## Supplementary material for "A metaproteomics-based meta study of samples from patients with inflammatory bowel disease identifies potential markers for diagnosis and therapy monitoring": SupplementaryFile3.txt (part 267 of 297)

```
member	19893	-	-	-	-	-	HG5596065	cellular processes and signaling	Cell wall/membrane/envelope biogenesis	3IDDA	1,3-beta-glucan synthase component	4533.OB06G35930.1	Eukaryota	Streptophyta	Magnoliopsida	Poales	Poaceae	Oryza	Oryza sativa	1,3-beta-glucan synthase (EC 2.4.1.34)	GT48
member	19893	-	-	-	-	-	HG5596362	cellular processes and signaling	Cell wall/membrane/envelope biogenesis	3IDDA	1,3-beta-glucan synthase component	4529.ORUFI06G30090.1	Eukaryota	Streptophyta	Magnoliopsida	Poales	Poaceae	Oryza	Oryza sativa	1,3-beta-glucan synthase (EC 2.4.1.34)	GT48
group	19894	5	220	327	44.82	75.91	HG3003608;HG3189652;HG3476204;HG4083473;HG4165529	cellular processes and signaling	Defense mechanisms	248CV	restriction endonuclease	936574.HMPREF1508_1307	Bacteria	Firmicutes	various	various	various	various	various	unclassified	unclassified	0.1	-	0.1	-	0.0	-	0.0	-	5/5	5/5	5/5	5/5	5/5	4/5	3/5	(2)/5	(2)/5	(2)/5	(2)/5	(2)/5	0/0	0/0
member	19894	-	-	-	-	-	HG3003608	cellular processes and signaling	Defense mechanisms	248CV	restriction endonuclease	936574.HMPREF1508_1307	Bacteria	Actinobacteria	Actinomycetia	Bifidobacteriales	Bifidobacteriaceae	Bifidobacterium	Bifidobacterium pseudocatenulatum	unclassified	unclassified
member	19894	-	-	-	-	-	HG3003608	-	-	-	-	-	Bacteria	Firmicutes	Tissierellia	Tissierellales	Tissierellaceae	Tissierella	Tissierella sp. JN-28	-	-
member	19894	-	-	-	-	-	HG3189652	cellular processes and signaling	Defense mechanisms	248CV	restriction endonuclease	936574.HMPREF1508_1307	Viruses	Uroviricota	Caudoviricetes	Caudovirales	Siphoviridae	unclassified	Siphoviridae sp.	unclassified	unclassified
member	19894	-	-	-	-	-	HG3476204	cellular processes and signaling	Defense mechanisms	248CV	restriction endonuclease	936574.HMPREF1508_1307	Bacteria	Actinobacteria	Actinomycetia	Bifidobacteriales	Bifidobacteriaceae	Bifidobacterium	Bifidobacterium pseudocatenulatum	unclassified	unclassified
member	19894	-	-	-	-	-	HG4083473	cellular processes and signaling	Defense mechanisms	248CV	restriction endonuclease	936574.HMPREF1508_1307	Bacteria	Firmicutes	Tissierellia	Tissierellales	Tissierellaceae	Tissierella	Tissierella sp. JN-28	unclassified	unclassified
member	19894	-	-	-	-	-	HG4165529	cellular processes and signaling	Defense mechanisms	248CV	restriction endonuclease	936574.HMPREF1508_1307	Bacteria	Firmicutes	Bacilli	Lactobacillales	Lactobacillaceae	Ligilactobacillus	Ligilactobacillus ruminis	unclassified	unclassified
group	19895	6	220	464	23.73	98.52	HG3003710;HG3412686;HG4398729;HG4905177;HG4920204;HG4930885	information storage and processing	Translation, ribosomal structure and biogenesis	248B4	Belongs to the class I-like SAM-binding methyltransferase superfamily. RNA M5U methyltransferase family	411490.ANACAC_02493	Bacteria	Firmicutes	Clostridia	Eubacteriales	Lachnospiraceae	Anaerostipes	Anaerostipes hadrus	unclassified	unclassified	0.1	-	0.1	-	0.0	-	0.0	-	6/6	6/6	4/6	6/6	4/6	6/6	6/6	6/6	6/6	6/6	5/6	5/6	0/0	0/0
member	19895	-	-	-	-	-	HG3003710	information storage and processing	Translation, ribosomal structure and biogenesis	248B4	Belongs to the class I-like SAM-binding methyltransferase superfamily. RNA M5U methyltransferase family	411490.ANACAC_02493	Bacteria	Firmicutes	Clostridia	Eubacteriales	Eubacteriaceae	Eubacterium	uncultured Eubacterium sp.	unclassified	unclassified
member	19895	-	-	-	-	-	HG3003710	-	-	-	-	-	Bacteria	Firmicutes	Clostridia	Eubacteriales	Lachnospiraceae	Anaerostipes	Anaerostipes hadrus	-	-
member	19895	-	-	-	-	-	HG3003710	-	-	-	-	-	Bacteria	Firmicutes	Clostridia	Eubacteriales	Lachnospiraceae	Anaerostipes	Anaerostipes sp. Marseille-Q3525	-	-
member	19895	-	-	-	-	-	HG3003710	-	-	-	-	-	Bacteria	Firmicutes	unclassified	unclassified	unclassified	unclassified	Firmicutes bacterium AF12-30	-	-
member	19895	-	-	-	-	-	HG3412686	information storage and processing	Translation, ribosomal structure and biogenesis	267P7	Belongs to the class I-like SAM-binding methyltransferase superfamily. RNA M5U methyltransferase family	1232447.BAHW02000043_gene2822	Bacteria	Firmicutes	Clostridia	Eubacteriales	Lachnospiraceae	Anaerostipes	Anaerostipes hadrus	unclassified	unclassified
member	19895	-	-	-	-	-	HG3412686	-	-	-	-	-	Bacteria	Firmicutes	Clostridia	Eubacteriales	Lachnospiraceae	Anaerostipes	Anaerostipes sp. Marseille-Q3525	-	-
member	19895	-	-	-	-	-	HG4398729	information storage and processing	Translation, ribosomal structure and biogenesis	267P7	Belongs to the class I-like SAM-binding methyltransferase superfamily. RNA M5U methyltransferase family	1232447.BAHW02000043_gene2822	Bacteria	Firmicutes	Clostridia	Eubacteriales	Lachnospiraceae	unclassified	Lachnospiraceae bacterium 5_1_63FAA	unclassified	unclassified
member	19895	-	-	-	-	-	HG4905177	information storage and processing	Translation, ribosomal structure and biogenesis	248B4	Belongs to the class I-like SAM-binding methyltransferase superfamily. RNA M5U methyltransferase family	411490.ANACAC_02493	Bacteria	Firmicutes	Clostridia	Eubacteriales	Clostridiaceae	Clostridium	Clostridium sp. SS2/1	unclassified	unclassified
member	19895	-	-	-	-	-	HG4905177	-	-	-	-	-	Bacteria	Firmicutes	Clostridia	Eubacteriales	Lachnospiraceae	Anaerostipes	Anaerostipes hadrus	-	-
member	19895	-	-	-	-	-	HG4920204	information storage and processing	Translation, ribosomal structure and biogenesis	248B4	Belongs to the class I-like SAM-binding methyltransferase superfamily. RNA M5U methyltransferase family	411490.ANACAC_02493	Bacteria	Firmicutes	Clostridia	Eubacteriales	Lachnospiraceae	Anaerostipes	Anaerostipes hadrus	unclassified	unclassified
member	19895	-	-	-	-	-	HG4920204	-	-	-	-	-	Bacteria	Firmicutes	Clostridia	Eubacteriales	Lachnospiraceae	unclassified	Lachnospiraceae bacterium AM10-38	-	-
member	19895	-	-	-	-	-	HG4920204	-	-	-	-	-	Bacteria	Firmicutes	Clostridia	Eubacteriales	Lachnospiraceae	unclassified	Lachnospiraceae bacterium AM26-1LB	-	-
member	19895	-	-	-	-	-	HG4930885	information storage and processing	Translation, ribosomal structure and biogenesis	248B4	Belongs to the class I-like SAM-binding methyltransferase superfamily. RNA M5U methyltransferase family	411490.ANACAC_02493	Bacteria	Firmicutes	Clostridia	Eubacteriales	Lachnospiraceae	Anaerostipes	Anaerostipes hadrus	unclassified	unclassified
group	19896	1	-	-	-	-	HG3003774	unclassified	unclassified	3WNY1	unclassified	718252.FP2_29510	Bacteria	Firmicutes	Clostridia	Eubacteriales	Oscillospiraceae	Faecalibacterium	Faecalibacterium prausnitzii	unclassified	unclassified	0.1	-	0.1	-	0.0	-	0.0	-	1/1	1/1	1/1	1/1	1/1	1/1	1/1	1/1	1/1	1/1	1/1	1/1	0/0	0/0
member	19896	-	-	-	-	-	HG3003774	unclassified	unclassified	3WNY1	unclassified	718252.FP2_29510	Bacteria	Firmicutes	Clostridia	Eubacteriales	Oscillospiraceae	Faecalibacterium	Faecalibacterium prausnitzii	unclassified	unclassified
group	19897	1	-	-	-	-	HG3003837	unclassified	unclassified	unclassified	unclassified	unclassified	Bacteria	Firmicutes	Clostridia	Eubacteriales	Eubacteriaceae	Eubacterium	Eubacterium sp. 45_250	unclassified	unclassified	0.1	-	0.1	-	0.0001516990291262	-	0.0001516990291262	-	0/0	0/0	0/0	0/0	0/0	1/1	1/1	1/1	1/1	1/1	1/1	1/1	0/0	0/0
member	19897	-	-	-	-	-	HG3003837	unclassified	unclassified	unclassified	unclassified	unclassified	Bacteria	Firmicutes	Clostridia	Eubacteriales	Eubacteriaceae	Eubacterium	Eubacterium sp. 45_250	unclassified	unclassified
group	19898	1	-	-	-	-	HG3003949	information storage and processing	Replication, recombination and repair	2FN6Z	Involved in the restart of stalled replication forks. Recognizes and binds the arrested nascent DNA chain at stalled replication forks. It can open the DNA duplex, via its helicase activity, and promote assembly of the primosome and loading of the major replicative helicase DnaB onto DNA	908937.Prede_0184	Bacteria	Bacteroidetes	Bacteroidia	Bacteroidales	Prevotellaceae	Prevotella	Prevotella mizrahii	unclassified	unclassified	0.1	-	0.1	-	0.0	-	0.0	-	1/1	1/1	1/1	1/1	1/1	1/1	1/1	1/1	1/1	1/1	1/1	1/1	0/0	0/0
member	19898	-	-	-	-	-	HG3003949	information storage and processing	Replication, recombination and repair	2FN6Z	Involved in the restart of stalled replication forks. Recognizes and binds the arrested nascent DNA chain at stalled replication forks. It can open the DNA duplex, via its helicase activity, and promote assembly of the primosome and loading of the major replicative helicase DnaB onto DNA	908937.Prede_0184	Bacteria	Bacteroidetes	Bacteroidia	Bacteroidales	Prevotellaceae	Prevotella	Prevotella mizrahii	unclassified	unclassified
group	19899	140	220	637	33.42	100.0	HG3003968;HG3005571;HG3014017;HG3015863;HG3017583;HG3019544;HG3021984;HG3023720;HG3023841;HG3024305;HG3024557;HG3026547;HG3028910;HG3031044;HG3031553;HG3032781;HG3033544;HG3035774;HG3035910;HG3036323;HG3036508;HG3040175;HG3041726;HG3043888;HG3048967;HG3049551;HG3052778;HG3052997;HG3053974;HG3055593;HG3056228;HG3057093;HG3059874;HG3060977;HG3068386;HG3069813;HG3073984;HG3074131;HG3090251;HG3101901;HG3102711;HG3103977;HG3107601;HG3112946;HG3113176;HG3115166;HG3140985;HG3147804;HG3220930;HG3222535;HG3226897;HG3249433;HG3251931;HG3252133;HG3261595;HG3262296;HG3266737;HG3268775;HG3270981;HG3271786;HG3273822;HG3290677;HG3291820;HG3296341;HG3325175;HG3326457;HG3327127;HG3334999;HG3335140;HG3336120;HG3345170;HG3348977;HG3349742;HG3350914;HG3351717;HG3352454;HG3353787;HG3355701;HG3356114;HG3357331;HG3357564;HG3357729;HG3357990;HG3359387;HG3359646;HG3360138;HG3361748;HG3362123;HG3365377;HG3370561;HG3371258;HG3371559;HG3372183;HG3374241;HG3374587;HG3375120;HG3377441;HG3378484;HG3379289;HG3379920;HG3382364;HG3382636;HG3383464;HG3383700;HG3383795;HG3384173;HG3385267;HG3388520;HG3389479;HG3395853;HG3401682;HG3403834;HG3404235;HG3404350;HG3404442;HG3406047;HG3407460;HG3407680;HG3407880;HG3407934;HG3408725;HG3409170;HG3409400;HG3410659;HG3418891;HG4286340;HG4666937;HG4675303;HG4921374;HG5061260;HG5103858;HG5147076;HG5192073;HG5209708;HG5211752;HG5227274;HG5236666;HG5307058;P15590;Q75GX9	poorly characterized	Function unknown	3I8WZ	nutrient reservoir activity	4577.GRMZM2G067919_P02	Eukaryota	Streptophyta	Magnoliopsida	Poales	Poaceae	Zea	Zea mays	unclassified	unclassified	0.1	-	0.1	-	0.0	-	0.0	-	140/140	140/140	140/140	140/140	128/140	140/140	140/140	140/140	140/140	140/140	128/140	128/140	0/0	0/0
member	19899	-	-	-	-	-	HG3003968	poorly characterized	Function unknown	3I8WZ	nutrient reservoir activity	4577.GRMZM2G067919_P02	Eukaryota	Streptophyta	Magnoliopsida	Poales	Poaceae	Zea	Zea diploperennis	unclassified	unclassified
member	19899	-	-	-	-	-	HG3003968	-	-	-	-	-	Eukaryota	Streptophyta	Magnoliopsida	Poales	Poaceae	Zea	Zea mays	-	-
member	19899	-	-	-	-	-	HG3003968	-	-	-	-	-	Eukaryota	Streptophyta	Magnoliopsida	Poales	Poaceae	Zea	Zea perennis	-	-
member	19899	-	-	-	-	-	HG3005571	poorly characterized	Function unknown	3I8WZ	nutrient reservoir activity	4577.GRMZM2G067919_P02	Eukaryota	Streptophyta	Magnoliopsida	Poales	Poaceae	Zea	Zea mays	unclassified	unclassified
member	19899	-	-	-	-	-	HG3014017	poorly characterized	Function unknown	3I8WZ	nutrient reservoir activity	4577.GRMZM2G067919_P02	Eukaryota	Streptophyta	Magnoliopsida	Poales	Poaceae	Miscanthus	Miscanthus floridulus	unclassified	unclassified
member	19899	-	-	-	-	-	HG3014017	-	-	-	-	-	Eukaryota	Streptophyta	Magnoliopsida	Poales	Poaceae	Zea	Zea mays	-	-
member	19899	-	-	-	-	-	HG3015863	poorly characterized	Function unknown	3I8WZ	nutrient reservoir activity	4577.GRMZM2G067919_P02	Eukaryota	Streptophyta	Magnoliopsida	Poales	Poaceae	Miscanthus	Miscanthus floridulus	unclassified	unclassified
member	19899	-	-	-	-	-	HG3015863	-	-	-	-	-	Eukaryota	Streptophyta	Magnoliopsida	Poales	Poaceae	Zea	Zea mays	-	-
member	19899	-	-	-	-	-	HG3017583	poorly characterized	Function unknown	3I8WZ	nutrient reservoir activity	4577.GRMZM2G067919_P02	Eukaryota	Streptophyta	Magnoliopsida	Poales	Poaceae	Miscanthus	Miscanthus floridulus	unclassified	unclassified
member	19899	-	-	-	-	-	HG3017583	-	-	-	-	-	Eukaryota	Streptophyta	Magnoliopsida	Poales	Poaceae	Zea	Zea mays	-	-
member	19899	-	-	-	-	-	HG3019544	poorly characterized	Function unknown	3I8WZ	nutrient reservoir activity	4577.GRMZM2G067919_P02	Eukaryota	Streptophyta	Magnoliopsida	Poales	Poaceae	Miscanthus	Miscanthus floridulus	unclassified	unclassified
member	19899	-	-	-	-	-	HG3019544	-	-	-	-	-	Eukaryota	Streptophyta	Magnoliopsida	Poales	Poaceae	Zea	Zea mays	-	-
member	19899	-	-	-	-	-	HG3021984	poorly characterized	Function unknown	3I8WZ	nutrient reservoir activity	4577.GRMZM2G067919_P02	Eukaryota	Streptophyta	Magnoliopsida	Poales	Poaceae	Zea	Zea mays	unclassified	unclassified
member	19899	-	-	-	-	-	HG3023720	poorly characterized	Function unknown	3I8WZ	nutrient reservoir activity	4577.GRMZM2G067919_P02	Eukaryota	Streptophyta	Magnoliopsida	Poales	Poaceae	Miscanthus	Miscanthus floridulus	unclassified	unclassified
member	19899	-	-	-	-	-	HG3023720	-	-	-	-	-	Eukaryota	Streptophyta	Magnoliopsida	Poales	Poaceae	Zea	Zea mays	-	-
member	19899	-	-	-	-	-	HG3023841	poorly characterized	Function unknown	3I8WZ	nutrient reservoir activity	4577.GRMZM2G067919_P02	Eukaryota	Streptophyta	Magnoliopsida	Poales	Poaceae	Miscanthus	Miscanthus floridulus	unclassified	unclassified
member	19899	-	-	-	-	-	HG3023841	-	-	-	-	-	Eukaryota	Streptophyta	Magnoliopsida	Poales	Poaceae	Zea	Zea mays	-	-
member	19899	-	-	-	-	-	HG3024305	poorly characterized	Function unknown	3I8WZ	nutrient reservoir activity	4577.GRMZM2G067919_P02	Eukaryota	Streptophyta	Magnoliopsida	Poales	Poaceae	Zea	Zea mays	unclassified	unclassified
member	19899	-	-	-	-	-	HG3024557	poorly characterized	Function unknown	3I8WZ	nutrient reservoir activity	4577.GRMZM2G067919_P02	Eukaryota	Streptophyta	Magnoliopsida	Poales	Poaceae	Zea	Zea mays	unclassified	unclassified
member	19899	-	-	-	-	-	HG3026547	poorly characterized	Function unknown	3I8WZ	nutrient reservoir activity	4577.GRMZM2G067919_P02	Eukaryota	Streptophyta	Magnoliopsida	Poales	Poaceae	Zea	Zea mays	unclassified	unclassified
member	19899	-	-	-	-	-	HG3028910	poorly characterized	Function unknown	3I8WZ	nutrient reservoir activity	4577.GRMZM2G067919_P02	Eukaryota	Streptophyta	Magnoliopsida	Poales	Poaceae	Miscanthus	Miscanthus floridulus	unclassified	unclassified
member	19899	-	-	-	-	-	HG3028910	-	-	-	-	-	Eukaryota	Streptophyta	Magnoliopsida	Poales	Poaceae	Zea	Zea mays	-	-
member	19899	-	-	-	-	-	HG3031044	poorly characterized	Function unknown	3I8WZ	nutrient reservoir activity	4577.GRMZM2G067919_P02	Eukaryota	Streptophyta	Magnoliopsida	Poales	Poaceae	Zea	Zea mays	unclassified	unclassified
member	19899	-	-	-	-	-	HG3031553	poorly characterized	Function unknown	3I8WZ	nutrient reservoir activity	4577.GRMZM2G067919_P02	Eukaryota	Streptophyta	Magnoliopsida	Poales	Poaceae	Zea	Zea mays	unclassified	unclassified
member	19899	-	-	-	-	-	HG3032781	poorly characterized	Function unknown	3I8WZ	nutrient reservoir activity	4577.GRMZM2G067919_P02	Eukaryota	Streptophyta	Magnoliopsida	Poales	Poaceae	Zea	Zea diploperennis	unclassified	unclassified
member	19899	-	-	-	-	-	HG3032781	-	-	-	-	-	Eukaryota	Streptophyta	Magnoliopsida	Poales	Poaceae	Zea	Zea mays	-	-
member	19899	-	-	-	-	-	HG3033544	poorly characterized	Function unknown	3I8WZ	nutrient reservoir activity	4577.GRMZM2G067919_P02	Eukaryota	Streptophyta	Magnoliopsida	Poales	Poaceae	Zea	Zea mays	unclassified	unclassified
member	19899	-	-	-	-	-	HG3035774	poorly characterized	Function unknown	3I8WZ	nutrient reservoir activity	4577.GRMZM2G067919_P02	Eukaryota	Streptophyta	Magnoliopsida	Poales	Poaceae	Zea	Zea diploperennis	unclassified	unclassified
member	19899	-	-	-	-	-	HG3035774	-	-	-	-	-	Eukaryota	Streptophyta	Magnoliopsida	Poales	Poaceae	Zea	Zea mays	-	-
member	19899	-	-	-	-	-	HG3035910	poorly characterized	Function unknown	3I8WZ	nutrient reservoir activity	4577.GRMZM2G067919_P02	Eukaryota	Streptophyta	Magnoliopsida	Poales	Poaceae	Zea	Zea diploperennis	unclassified	unclassified
member	19899	-	-	-	-	-	HG3035910	-	-	-	-	-	Eukaryota	Streptophyta	Magnoliopsida	Poales	Poaceae	Zea	Zea mays	-	-
member	19899	-	-	-	-	-	HG3036323	poorly characterized	Function unknown	3I8WZ	nutrient reservoir activity	4577.GRMZM2G067919_P02	Eukaryota	Streptophyta	Magnoliopsida	Poales	Poaceae	Zea	Zea mays	unclassified	unclassified
member	19899	-	-	-	-	-	HG3036508	poorly characterized	Function unknown	3I8WZ	nutrient reservoir activity	4577.GRMZM2G067919_P02	Eukaryota	Streptophyta	Magnoliopsida	Poales	Poaceae	Zea	Zea diploperennis	unclassified	unclassified
member	19899	-	-	-	-	-	HG3036508	-	-	-	-	-	Eukaryota	Streptophyta	Magnoliopsida	Poales	Poaceae	Zea	Zea mays	-	-
member	19899	-	-	-	-	-	HG3040175	poorly characterized	Function unknown	3I8WZ	nutrient reservoir activity	4577.GRMZM2G067919_P02	Eukaryota	Streptophyta	Magnoliopsida	Poales	Poaceae	Zea	Zea diploperennis	unclassified	unclassified
member	19899	-	-	-	-	-	HG3040175	-	-	-	-	-	Eukaryota	Streptophyta	Magnoliopsida	Poales	Poaceae	Zea	Zea mays	-	-
member	19899	-	-	-	-	-	HG3041726	poorly characterized	Function unknown	3I8WZ	nutrient reservoir activity	4577.GRMZM2G067919_P02	Eukaryota	Streptophyta	Magnoliopsida	Poales	Poaceae	Zea	Zea mays	unclassified	unclassified
member	19899	-	-	-	-	-	HG3043888	poorly characterized	Function unknown	3I8WZ	nutrient reservoir activity	4577.GRMZM2G067919_P02	Eukaryota	Streptophyta	Magnoliopsida	Poales	Poaceae	Miscanthus	Miscanthus floridulus	unclassified	unclassified
member	19899	-	-	-	-	-	HG3043888	-	-	-	-	-	Eukaryota	Streptophyta	Magnoliopsida	Poales	Poaceae	Zea	Zea mays	-	-
member	19899	-	-	-	-	-	HG3048967	poorly characterized	Function unknown	3I8WZ	nutrient reservoir activity	4577.GRMZM2G067919_P02	Eukaryota	Streptophyta	Magnoliopsida	Poales	Poaceae	Zea	Zea diploperennis	unclassified	unclassified
member	19899	-	-	-	-	-	HG3048967	-	-	-	-	-	Eukaryota	Streptophyta	Magnoliopsida	Poales	Poaceae	Zea	Zea mays	-	-
member	19899	-	-	-	-	-	HG3048967	-	-	-	-	-	Eukaryota	Streptophyta	Magnoliopsida	Poales	Poaceae	Zea	Zea perennis	-	-
member	19899	-	-	-	-	-	HG3049551	poorly characterized	Function unknown	3I8WZ	nutrient reservoir activity	4577.GRMZM2G067919_P02	Eukaryota	Streptophyta	Magnoliopsida	Poales	Poaceae	Miscanthus	Miscanthus floridulus	unclassified	unclassified
member	19899	-	-	-	-	-	HG3049551	-	-	-	-	-	Eukaryota	Streptophyta	Magnoliopsida	Poales	Poaceae	Zea	Zea mays	-	-
member	19899	-	-	-	-	-	HG3052778	poorly characterized	Function unknown	3I8WZ	nutrient reservoir activity	4577.GRMZM2G067919_P02	Eukaryota	Streptophyta	Magnoliopsida	Poales	Poaceae	Miscanthus	Miscanthus floridulus	unclassified	unclassified
member	19899	-	-	-	-	-	HG3052778	-	-	-	-	-	Eukaryota	Streptophyta	Magnoliopsida	Poales	Poaceae	Zea	Zea mays	-	-
member	19899	-	-	-	-	-	HG3052997	poorly characterized	Function unknown	3I8WZ	nutrient reservoir activity	4577.GRMZM2G067919_P02	Eukaryota	Streptophyta	Magnoliopsida	Poales	Poaceae	Zea	Zea diploperennis	unclassified	unclassified
member	19899	-	-	-	-	-	HG3052997	-	-	-	-	-	Eukaryota	Streptophyta	Magnoliopsida	Poales	Poaceae	Zea	Zea mays	-	-
member	19899	-	-	-	-	-	HG3053974	poorly characterized	Function unknown	3I8WZ	nutrient reservoir activity	4577.GRMZM2G067919_P02	Eukaryota	Streptophyta	Magnoliopsida	Poales	Poaceae	Zea	Zea mays	unclassified	unclassified
member	19899	-	-	-	-	-	HG3055593	poorly characterized	Function unknown	3I8WZ	nutrient reservoir activity	4577.GRMZM2G067919_P02	Eukaryota	Streptophyta	Magnoliopsida	Poales	Poaceae	Zea	Zea mays	unclassified	unclassified
member	19899	-	-	-	-	-	HG3056228	poorly characterized	Function unknown	3I8WZ	nutrient reservoir activity	4577.GRMZM2G067919_P02	Eukaryota	Streptophyta	Magnoliopsida	Poales	Poaceae	Zea	Zea mays	unclassified	unclassified
member	19899	-	-	-	-	-	HG3057093	poorly characterized	Function unknown	3I8WZ	nutrient reservoir activity	4577.GRMZM2G067919_P02	Eukaryota	Streptophyta	Magnoliopsida	Poales	Poaceae	Miscanthus	Miscanthus floridulus	unclassified	unclassified
member	19899	-	-	-	-	-	HG3057093	-	-	-	-	-	Eukaryota	Streptophyta	Magnoliopsida	Poales	Poaceae	Zea	Zea mays	-	-
member	19899	-	-	-	-	-	HG3059874	poorly characterized	Function unknown	3I8WZ	nutrient reservoir activity	4577.GRMZM2G067919_P02	Eukaryota	Streptophyta	Magnoliopsida	Poales	Poaceae	Zea	Zea diploperennis	unclassified	unclassified
member	19899	-	-	-	-	-	HG3059874	-	-	-	-	-	Eukaryota	Streptophyta	Magnoliopsida	Poales	Poaceae	Zea	Zea mays	-	-
member	19899	-	-	-	-	-	HG3059874	-	-	-	-	-	Eukaryota	Streptophyta	Magnoliopsida	Poales	Poaceae	Zea	Zea perennis	-	-
member	19899	-	-	-	-	-	HG3060977	poorly characterized	Function unknown	3I8WZ	nutrient reservoir activity	4577.GRMZM2G067919_P02	Eukaryota	Streptophyta	Magnoliopsida	Poales	Poaceae	Zea	Zea diploperennis	unclassified	unclassified
member	19899	-	-	-	-	-	HG3060977	-	-	-	-	-	Eukaryota	Streptophyta	Magnoliopsida	Poales	Poaceae	Zea	Zea mays	-	-
member	19899	-	-	-	-	-	HG3060977	-	-	-	-	-	Eukaryota	Streptophyta	Magnoliopsida	Poales	Poaceae	Zea	Zea perennis	-	-
member	19899	-	-	-	-	-	HG3068386	poorly characterized	Function unknown	3I8WZ	nutrient reservoir activity	4577.GRMZM2G067919_P02	Eukaryota	Streptophyta	Magnoliopsida	Poales	Poaceae	Zea	Zea mays	unclassified	unclassified
member	19899	-	-	-	-	-	HG3069813	poorly characterized	Function unknown	3I8WZ	nutrient reservoir activity	4577.GRMZM2G067919_P02	Eukaryota	Streptophyta	Magnoliopsida	Poales	Poaceae	Zea	Zea mays	unclassified	unclassified
member	19899	-	-	-	-	-	HG3073984	poorly characterized	Function unknown	3I8WZ	nutrient reservoir activity	4577.GRMZM2G067919_P02	Eukaryota	Streptophyta	Magnoliopsida	Poales	Poaceae	Zea	Zea diploperennis	unclassified	unclassified
member	19899	-	-	-	-	-	HG3073984	-	-	-	-	-	Eukaryota	Streptophyta	Magnoliopsida	Poales	Poaceae	Zea	Zea mays	-	-
member	19899	-	-	-	-	-	HG3073984	-	-	-	-	-	Eukaryota	Streptophyta	Magnoliopsida	Poales	Poaceae	Zea	Zea perennis	-	-
member	19899	-	-	-	-	-	HG3074131	poorly characterized	Function unknown	3I8WZ	nutrient reservoir activity	4577.GRMZM2G067919_P02	Eukaryota	Streptophyta	Magnoliopsida	Poales	Poaceae	Miscanthus	Miscanthus floridulus	unclassified	unclassified
member	19899	-	-	-	-	-	HG3074131	-	-	-	-	-	Eukaryota	Streptophyta	Magnoliopsida	Poales	Poaceae	Zea	Zea mays	-	-
member	19899	-	-	-	-	-	HG3090251	poorly characterized	Function unknown	3I8WZ	nutrient reservoir activity	4577.GRMZM2G067919_P02	Eukaryota	Streptophyta	Magnoliopsida	Poales	Poaceae	Miscanthus	Miscanthus floridulus	unclassified	unclassified
member	19899	-	-	-	-	-	HG3090251	-	-	-	-	-	Eukaryota	Streptophyta	Magnoliopsida	Poales	Poaceae	Zea	Zea mays	-	-
member	19899	-	-	-	-	-	HG3101901	poorly characterized	Function unknown	3I8WZ	nutrient reservoir activity	4577.GRMZM2G067919_P02	Eukaryota	Streptophyta	Magnoliopsida	Poales	Poaceae	Zea	Zea mays	unclassified	unclassified
member	19899	-	-	-	-	-	HG3102711	poorly characterized	Function unknown	3I8WZ	nutrient reservoir activity	4577.GRMZM2G067919_P02	Eukaryota	Streptophyta	Magnoliopsida	Poales	Poaceae	Miscanthus	Miscanthus floridulus	unclassified	unclassified
member	19899	-	-	-	-	-	HG3102711	-	-	-	-	-	Eukaryota	Streptophyta	Magnoliopsida	Poales	Poaceae	Zea	Zea mays	-	-
member	19899	-	-	-	-	-	HG3103977	poorly characterized	Function unknown	3I8WZ	nutrient reservoir activity	4577.GRMZM2G067919_P02	Eukaryota	Streptophyta	Magnoliopsida	Poales	Poaceae	Zea	Zea mays	unclassified	unclassified
member	19899	-	-	-	-	-	HG3107601	poorly characterized	Function unknown	3I8WZ	nutrient reservoir activity	4577.GRMZM2G067919_P02	Eukaryota	Streptophyta	Magnoliopsida	Poales	Poaceae	Zea	Zea diploperennis	unclassified	unclassified
member	19899	-	-	-	-	-	HG3107601	-	-	-	-	-	Eukaryota	Streptophyta	Magnoliopsida	Poales	Poaceae	Zea	Zea mays	-	-
member	19899	-	-	-	-	-	HG3112946	poorly characterized	Function unknown	3I8WZ	nutrient reservoir activity	4577.GRMZM2G067919_P02	Eukaryota	Streptophyta	Magnoliopsida	Poales	Poaceae	Miscanthus	Miscanthus floridulus	unclassified	unclassified
member	19899	-	-	-	-	-	HG3112946	-	-	-	-	-	Eukaryota	Streptophyta	Magnoliopsida	Poales	Poaceae	Zea	Zea mays	-	-
member	19899	-	-	-	-	-	HG3113176	poorly characterized	Function unknown	3I8WZ	nutrient reservoir activity	4577.GRMZM2G067919_P02	Eukaryota	Streptophyta	Magnoliopsida	Poales	Poaceae	Zea	Zea mays	unclassified	unclassified
member	19899	-	-	-	-	-	HG3115166	poorly characterized	Function unknown	3I8WZ	nutrient reservoir activity	4577.GRMZM2G067919_P02	Eukaryota	Streptophyta	Magnoliopsida	Poales	Poaceae	Miscanthus	Miscanthus floridulus	unclassified	unclassified
member	19899	-	-	-	-	-	HG3115166	-	-	-	-	-	Eukaryota	Streptophyta	Magnoliopsida	Poales	Poaceae	Zea	Zea mays	-	-
member	19899	-	-	-	-	-	HG3140985	poorly characterized	Function unknown	3I8WZ	nutrient reservoir activity	4577.GRMZM2G067919_P02	Eukaryota	Streptophyta	Magnoliopsida	Poales	Poaceae	Zea	Zea mays	unclassified	unclassified
member	19899	-	-	-	-	-	HG3147804	poorly characterized	Function unknown	3I8WZ	nutrient reservoir activity	4577.GRMZM2G067919_P02	Eukaryota	Streptophyta	Magnoliopsida	Poales	Poaceae	Zea	Zea mays	unclassified	unclassified
member	19899	-	-	-	-	-	HG3220930	poorly characterized	Function unknown	3I8WZ	nutrient reservoir activity	4577.GRMZM2G067919_P02	Eukaryota	Streptophyta	Magnoliopsida	Poales	Poaceae	Zea	Zea mays	unclassified	unclassified
member	19899	-	-	-	-	-	HG3222535	poorly characterized	Function unknown	3I8WZ	nutrient reservoir activity	4577.GRMZM2G067919_P02	Eukaryota	Streptophyta	Magnoliopsida	Poales	Poaceae	Zea	Zea mays	unclassified	unclassified
member	19899	-	-	-	-	-	HG3226897	poorly characterized	Function unknown	3I8WZ	nutrient reservoir activity	4577.GRMZM2G067919_P02	Eukaryota	Streptophyta	Magnoliopsida	Poales	Poaceae	Zea	Zea mays	unclassified	unclassified
member	19899	-	-	-	-	-	HG3249433	poorly characterized	Function unknown	3I8WZ	nutrient reservoir activity	4577.GRMZM2G067919_P02	Eukaryota	Streptophyta	Magnoliopsida	Poales	Poaceae	Zea	Zea mays	unclassified	unclassified
member	19899	-	-	-	-	-	HG3251931	poorly characterized	Function unknown	3I8WZ	nutrient reservoir activity	4577.GRMZM2G067919_P02	Eukaryota	Streptophyta	Magnoliopsida	Poales	Poaceae	Zea	Zea mays	unclassified	unclassified
member	19899	-	-	-	-	-	HG3252133	poorly characterized	Function unknown	3I8WZ	nutrient reservoir activity	4577.GRMZM2G067919_P02	Eukaryota	Streptophyta	Magnoliopsida	Poales	Poaceae	Zea	Zea mays	unclassified	unclassified
member	19899	-	-	-	-	-	HG3261595	poorly characterized	Function unknown	3I8WZ	nutrient reservoir activity	4577.GRMZM2G067919_P02	Eukaryota	Streptophyta	Magnoliopsida	Poales	Poaceae	Zea	Zea mays	unclassified	unclassified
member	19899	-	-	-	-	-	HG3262296	poorly characterized	Function unknown	3I8WZ	nutrient reservoir activity	4577.GRMZM2G067919_P02	Eukaryota	Streptophyta	Magnoliopsida	Poales	Poaceae	Zea	Zea mays	unclassified	unclassified
member	19899	-	-	-	-	-	HG3266737	poorly characterized	Function unknown	3I8WZ	nutrient reservoir activity	4577.GRMZM2G067919_P02	Eukaryota	Streptophyta	Magnoliopsida	Poales	Poaceae	Zea	Zea mays	unclassified	unclassified
member	19899	-	-	-	-	-	HG3268775	poorly characterized	Function unknown	3I8WZ	nutrient reservoir activity	4577.GRMZM2G067919_P02	Eukaryota	Streptophyta	Magnoliopsida	Poales	Poaceae	Zea	Zea mays	unclassified	unclassified
member	19899	-	-	-	-	-	HG3270981	poorly characterized	Function unknown	3I8WZ	nutrient reservoir activity	4577.GRMZM2G067919_P02	Eukaryota	Streptophyta	Magnoliopsida	Poales	Poaceae	Zea	Zea mays	unclassified	unclassified
member	19899	-	-	-	-	-	HG3271786	poorly characterized	Function unknown	3I8WZ	nutrient reservoir activity	4577.GRMZM2G067919_P02	Eukaryota	Streptophyta	Magnoliopsida	Poales	Poaceae	Miscanthus	Miscanthus floridulus	unclassified	unclassified
member	19899	-	-	-	-	-	HG3271786	-	-	-	-	-	Eukaryota	Streptophyta	Magnoliopsida	Poales	Poaceae	Zea	Zea mays	-	-
member	19899	-	-	-	-	-	HG3273822	poorly characterized	Function unknown	3I8WZ	nutrient reservoir activity	4577.GRMZM2G067919_P02	Eukaryota	Streptophyta	Magnoliopsida	Poales	Poaceae	Zea	Zea mays	unclassified	unclassified
member	19899	-	-	-	-	-	HG3290677	poorly characterized	Function unknown	3I8WZ	nutrient reservoir activity	4577.GRMZM2G067919_P02	Eukaryota	Streptophyta	Magnoliopsida	Poales	Poaceae	Zea	Zea mays	unclassified	unclassified
member	19899	-	-	-	-	-	HG3291820	poorly characterized	Function unknown	3I8WZ	nutrient reservoir activity	4577.GRMZM2G067919_P02	Eukaryota	Streptophyta	Magnoliopsida	Poales	Poaceae	Zea	Zea mays	unclassified	unclassified
member	19899	-	-	-	-	-	HG3296341	poorly characterized	Function unknown	3I8WZ	nutrient reservoir activity	4577.GRMZM2G067919_P02	Eukaryota	Streptophyta	Magnoliopsida	Poales	Poaceae	Zea	Zea mays	unclassified	unclassified
member	19899	-	-	-	-	-	HG3325175	poorly characterized	Function unknown	3I8WZ	nutrient reservoir activity	4577.GRMZM2G067919_P02	Eukaryota	Streptophyta	Magnoliopsida	Poales	Poaceae	Zea	Zea mays	unclassified	unclassified
member	19899	-	-	-	-	-	HG3326457	poorly characterized	Function unknown	3I8WZ	nutrient reservoir activity	4577.GRMZM2G067919_P02	Eukaryota	Streptophyta	Magnoliopsida	Poales	Poaceae	Zea	Zea mays	unclassified	unclassified
member	19899	-	-	-	-	-	HG3327127	poorly characterized	Function unknown	3I8WZ	nutrient reservoir activity	4577.GRMZM2G067919_P02	Eukaryota	Streptophyta	Magnoliopsida	Poales	Poaceae	Miscanthus	Miscanthus floridulus	unclassified	unclassified
member	19899	-	-	-	-	-	HG3327127	-	-	-	-	-	Eukaryota	Streptophyta	Magnoliopsida	Poales	Poaceae	Zea	Zea mays	-	-
member	19899	-	-	-	-	-	HG3334999	poorly characterized	Function unknown	3I8WZ	nutrient reservoir activity	4577.GRMZM2G067919_P02	Eukaryota	Streptophyta	Magnoliopsida	Poales	Poaceae	Zea	Zea mays	unclassified	unclassified
member	19899	-	-	-	-	-	HG3335140	poorly characterized	Function unknown	3I8WZ	nutrient reservoir activity	4577.GRMZM2G067919_P02	Eukaryota	Streptophyta	Magnoliopsida	Poales	Poaceae	Miscanthus	Miscanthus floridulus	unclassified	unclassified
member	19899	-	-	-	-	-	HG3335140	-	-	-	-	-	Eukaryota	Streptophyta	Magnoliopsida	Poales	Poaceae	Zea	Zea mays	-	-
member	19899	-	-	-	-	-	HG3336120	poorly characterized	Function unknown	3I8WZ	nutrient reservoir activity	4577.GRMZM2G067919_P02	Eukaryota	Streptophyta	Magnoliopsida	Poales	Poaceae	Zea	Zea mays	unclassified	unclassified
member	19899	-	-	-	-	-	HG3345170	poorly characterized	Function unknown	3I8WZ	nutrient reservoir activity	4577.GRMZM2G067919_P02	Eukaryota	Streptophyta	Magnoliopsida	Poales	Poaceae	Zea	Zea mays	unclassified	unclassified
member	19899	-	-	-	-	-	HG3348977	poorly characterized	Function unknown	3I8WZ	nutrient reservoir activity	4577.GRMZM2G067919_P02	Eukaryota	Streptophyta	Magnoliopsida	Poales	Poaceae	Zea	Zea mays	unclassified	unclassified
member	19899	-	-	-	-	-	HG3349742	poorly characterized	Function unknown	3I8WZ	nutrient reservoir activity	4577.GRMZM2G067919_P02	Eukaryota	Streptophyta	Magnoliopsida	Poales	Poaceae	Zea	Zea mays	unclassified	unclassified
member	19899	-	-	-	-	-	HG3350914	poorly characterized	Function unknown	3I8WZ	nutrient reservoir activity	4577.GRMZM2G067919_P02	Eukaryota	Streptophyta	Magnoliopsida	Poales	Poaceae	Miscanthus	Miscanthus floridulus	unclassified	unclassified
member	19899	-	-	-	-	-	HG3350914	-	-	-	-	-	Eukaryota	Streptophyta	Magnoliopsida	Poales	Poaceae	Zea	Zea mays	-	-
member	19899	-	-	-	-	-	HG3351717	poorly characterized	Function unknown	3I8WZ	nutrient reservoir activity	4577.GRMZM2G067919_P02	Eukaryota	Streptophyta	Magnoliopsida	Poales	Poaceae	Zea	Zea mays	unclassified	unclassified
member	19899	-	-	-	-	-	HG3352454	poorly characterized	Function unknown	3I8WZ	nutrient reservoir activity	4577.GRMZM2G067919_P02	Eukaryota	Streptophyta	Magnoliopsida	Poales	Poaceae	Zea	Zea mays	unclassified	unclassified
member	19899	-	-	-	-	-	HG3353787	poorly characterized	Function unknown	3I8WZ	nutrient reservoir activity	4577.GRMZM2G067919_P02	Eukaryota	Streptophyta	Magnoliopsida	Poales	Poaceae	Zea	Zea mays	unclassified	unclassified
member	19899	-	-	-	-	-	HG3355701	poorly characterized	Function unknown	3I8WZ	nutrient reservoir activity	4577.GRMZM2G067919_P02	Eukaryota	Streptophyta	Magnoliopsida	Poales	Poaceae	Zea	Zea mays	unclassified	unclassified
member	19899	-	-	-	-	-	HG3356114	poorly characterized	Function unknown	3I8WZ	nutrient reservoir activity	4577.GRMZM2G067919_P02	Eukaryota	Streptophyta	Magnoliopsida	Poales	Poaceae	Miscanthus	Miscanthus floridulus	unclassified	unclassified
member	19899	-	-	-	-	-	HG3356114	-	-	-	-	-	Eukaryota	Streptophyta	Magnoliopsida	Poales	Poaceae	Zea	Zea mays	-	-
member	19899	-	-	-	-	-	HG3357331	poorly characterized	Function unknown	3I8WZ	nutrient reservoir activity	4577.GRMZM2G067919_P02	Eukaryota	Streptophyta	Magnoliopsida	Poales	Poaceae	Miscanthus	Miscanthus floridulus	unclassified	unclassified
member	19899	-	-	-	-	-	HG3357331	-	-	-	-	-	Eukaryota	Streptophyta	Magnoliopsida	Poales	Poaceae	Zea	Zea mays	-	-
member	19899	-	-	-	-	-	HG3357564	poorly characterized	Function unknown	3I8WZ	nutrient reservoir activity	4577.GRMZM2G067919_P02	Eukaryota	Streptophyta	Magnoliopsida	Poales	Poaceae	Zea	Zea mays	unclassified	unclassified
member	19899	-	-	-	-	-	HG3357729	poorly characterized	Function unknown	3I8WZ	nutrient reservoir activity	4577.GRMZM2G067919_P02	Eukaryota	Streptophyta	Magnoliopsida	Poales	Poaceae	Zea	Zea mays	unclassified	unclassified
member	19899	-	-	-	-	-	HG3357990	poorly characterized	Function unknown	3I8WZ	nutrient reservoir activity	4577.GRMZM2G067919_P02	Eukaryota	Streptophyta	Magnoliopsida	Poales	Poaceae	Zea	Zea mays	unclassified	unclassified
member	19899	-	-	-	-	-	HG3359387	poorly characterized	Function unknown	3I8WZ	nutrient reservoir activity	4577.GRMZM2G067919_P02	Eukaryota	Streptophyta	Magnoliopsida	Poales	Poaceae	Zea	Zea mays	unclassified	unclassified
member	19899	-	-	-	-	-	HG3359646	poorly characterized	Function unknown	3I8WZ	nutrient reservoir activity	4577.GRMZM2G067919_P02	Eukaryota	Streptophyta	Magnoliopsida	Poales	Poaceae	Zea	Zea mays	unclassified	unclassified
member	19899	-	-	-	-	-	HG3360138	poorly characterized	Function unknown	3I8WZ	nutrient reservoir activity	4577.GRMZM2G067919_P02	Eukaryota	Streptophyta	Magnoliopsida	Poales	Poaceae	Zea	Zea mays	unclassified	unclassified
member	19899	-	-	-	-	-	HG3361748	poorly characterized	Function unknown	3I8WZ	nutrient reservoir activity	4577.GRMZM2G067919_P02	Eukaryota	Streptophyta	Magnoliopsida	Poales	Poaceae	Zea	Zea mays	unclassified	unclassified
member	19899	-	-	-	-	-	HG3362123	poorly characterized	Function unknown	3I8WZ	nutrient reservoir activity	4577.GRMZM2G067919_P02	Eukaryota	Streptophyta	Magnoliopsida	Poales	Poaceae	Zea	Zea mays	unclassified	unclassified
member	19899	-	-	-	-	-	HG3365377	poorly characterized	Function unknown	3I8WZ	nutrient reservoir activity	4577.GRMZM2G067919_P02	Eukaryota	Streptophyta	Magnoliopsida	Poales	Poaceae	Zea	Zea mays	unclassified	unclassified
member	19899	-	-	-	-	-	HG3370561	poorly characterized	Function unknown	3I8WZ	nutrient reservoir activity	4577.GRMZM2G067919_P02	Eukaryota	Streptophyta	Magnoliopsida	Poales	Poaceae	Zea	Zea mays	unclassified	unclassified
member	19899	-	-	-	-	-	HG3371258	poorly characterized	Function unknown	3I8WZ	nutrient reservoir activity	4577.GRMZM2G067919_P02	Eukaryota	Streptophyta	Magnoliopsida	Poales	Poaceae	Zea	Zea mays	unclassified	unclassified
member	19899	-	-	-	-	-	HG3371559	poorly characterized	Function unknown	3I8WZ	nutrient reservoir activity	4577.GRMZM2G067919_P02	Eukaryota	Streptophyta	Magnoliopsida	Poales	Poaceae	Zea	Zea mays	unclassified	unclassified
member	19899	-	-	-	-	-	HG3372183	poorly characterized	Function unknown	3I8WZ	nutrient reservoir activity	4577.GRMZM2G067919_P02	Eukaryota	Streptophyta	Magnoliopsida	Poales	Poaceae	Zea	Zea mays	unclassified	unclassified
member	19899	-	-	-	-	-	HG3374241	poorly characterized	Function unknown	3I8WZ	nutrient reservoir activity	4577.GRMZM2G067919_P02	Eukaryota	Streptophyta	Magnoliopsida	Poales	Poaceae	Zea	Zea mays	unclassified	unclassified
member	19899	-	-	-	-	-	HG3374587	poorly characterized	Function unknown	3I8WZ	nutrient reservoir activity	4577.GRMZM2G067919_P02	Eukaryota	Streptophyta	Magnoliopsida	Poales	Poaceae	Zea	Zea mays	unclassified	unclassified
member	19899	-	-	-	-	-	HG3375120	poorly characterized	Function unknown	3I8WZ	nutrient reservoir activity	4577.GRMZM2G067919_P02	Eukaryota	Streptophyta	Magnoliopsida	Poales	Poaceae	Zea	Zea mays	unclassified	unclassified
member	19899	-	-	-	-	-	HG3377441	poorly characterized	Function unknown	3I8WZ	nutrient reservoir activity	4577.GRMZM2G067919_P02	Eukaryota	Streptophyta	Magnoliopsida	Poales	Poaceae	Zea	Zea mays	unclassified	unclassified
member	19899	-	-	-	-	-	HG3378484	poorly characterized	Function unknown	3I8WZ	nutrient reservoir activity	4577.GRMZM2G067919_P02	Eukaryota	Streptophyta	Magnoliopsida	Poales	Poaceae	Zea	Zea mays	unclassified	unclassified
member	19899	-	-	-	-	-	HG3379289	poorly characterized	Function unknown	3I8WZ	nutrient reservoir activity	4577.GRMZM2G067919_P02	Eukaryota	Streptophyta	Magnoliopsida	Poales	Poaceae	Zea	Zea mays	unclassified	unclassified
member	19899	-	-	-	-	-	HG3379920	poorly characterized	Function unknown	3I8WZ	nutrient reservoir activity	4577.GRMZM2G067919_P02	Eukaryota	Streptophyta	Magnoliopsida	Poales	Poaceae	Zea	Zea mays	unclassified	unclassified
member	19899	-	-	-	-	-	HG3382364	poorly characterized	Function unknown	3I8WZ	nutrient reservoir activity	4577.GRMZM2G067919_P02	Eukaryota	Streptophyta	Magnoliopsida	Poales	Poaceae	Zea	Zea mays	unclassified	unclassified
member	19899	-	-	-	-	-	HG3382636	poorly characterized	Function unknown	3I8WZ	nutrient reservoir activity	4577.GRMZM2G067919_P02	Eukaryota	Streptophyta	Magnoliopsida	Poales	Poaceae	Zea	Zea mays	unclassified	unclassified
member	19899	-	-	-	-	-	HG3383464	poorly characterized	Function unknown	3I8WZ	nutrient reservoir activity	4577.GRMZM2G067919_P02	Eukaryota	Streptophyta	Magnoliopsida	Poales	Poaceae	Zea	Zea mays	unclassified	unclassified
member	19899	-	-	-	-	-	HG3383700	poorly characterized	Function unknown	3I8WZ	nutrient reservoir activity	4577.GRMZM2G067919_P02	Eukaryota	Streptophyta	Magnoliopsida	Poales	Poaceae	Zea	Zea mays	unclassified	unclassified
member	19899	-	-	-	-	-	HG3383795	poorly characterized	Function unknown	3I8WZ	nutrient reservoir activity	4577.GRMZM2G067919_P02	Eukaryota	Streptophyta	Magnoliopsida	Poales	Poaceae	Zea	Zea mays	unclassified	unclassified
member	19899	-	-	-	-	-	HG3384173	poorly characterized	Function unknown	3I8WZ	nutrient reservoir activity	4577.GRMZM2G067919_P02	Eukaryota	Streptophyta	Magnoliopsida	Poales	Poaceae	Zea	Zea mays	unclassified	unclassified
member	19899	-	-	-	-	-	HG3385267	poorly characterized	Function unknown	3I8WZ	nutrient reservoir activity	4577.GRMZM2G067919_P02	Eukaryota	Streptophyta	Magnoliopsida	Poales	Poaceae	Zea	Zea mays	unclassified	unclassified
member	19899	-	-	-	-	-	HG3388520	poorly characterized	Function unknown	3I8WZ	nutrient reservoir activity	4577.GRMZM2G067919_P02	Eukaryota	Streptophyta	Magnoliopsida	Poales	Poaceae	Zea	Zea mays	unclassified	unclassified
member	19899	-	-	-	-	-	HG3389479	poorly characterized	Function unknown	3I8WZ	nutrient reservoir activity	4530.OS03T0663800-01	Eukaryota	Streptophyta	Magnoliopsida	Poales	Poaceae	Oryza	Oryza sativa	unclassified	unclassified
member	19899	-	-	-	-	-	HG3395853	poorly characterized	Function unknown	3I8WZ	nutrient reservoir activity	4577.GRMZM2G067919_P02	Eukaryota	Streptophyta	Magnoliopsida	Poales	Poaceae	Zea	Zea mays	unclassified	unclassified
member	19899	-	-	-	-	-	HG3401682	poorly characterized	Function unknown	3I8WZ	nutrient reservoir activity	4577.GRMZM2G067919_P02	Eukaryota	Streptophyta	Magnoliopsida	Poales	Poaceae	Zea	Zea mays	unclassified	unclassified
member	19899	-	-	-	-	-	HG3403834	poorly characterized	Function unknown	3I8WZ	nutrient reservoir activity	4577.GRMZM2G067919_P02	Eukaryota	Streptophyta	Magnoliopsida	Poales	Poaceae	Zea	Zea mays	unclassified	unclassified
member	19899	-	-	-	-	-	HG3404235	poorly characterized	Function unknown	3I8WZ	nutrient reservoir activity	4577.GRMZM2G067919_P02	Eukaryota	Streptophyta	Magnoliopsida	Poales	Poaceae	Zea	Zea mays	unclassified	unclassified
member	19899	-	-	-	-	-	HG3404350	poorly characterized	Function unknown	3I8WZ	nutrient reservoir activity	4577.GRMZM2G067919_P02	Eukaryota	Streptophyta	Magnoliopsida	Poales	Poaceae	Zea	Zea mays	unclassified	unclassified
member	19899	-	-	-	-	-	HG3404442	poorly characterized	Function unknown	3I8WZ	nutrient reservoir activity	4577.GRMZM2G067919_P02	Eukaryota	Streptophyta	Magnoliopsida	Poales	Poaceae	Zea	Zea mays	unclassified	unclassified
member	19899	-	-	-	-	-	HG3406047	poorly characterized	Function unknown	3I8WZ	nutrient reservoir activity	4577.GRMZM2G067919_P02	Eukaryota	Streptophyta	Magnoliopsida	Poales	Poaceae	Zea	Zea mays	unclassified	unclassified
member	19899	-	-	-	-	-	HG3407460	poorly characterized	Function unknown	3I8WZ	nutrient reservoir activity	4577.GRMZM2G067919_P02	Eukaryota	Streptophyta	Magnoliopsida	Poales	Poaceae	Zea	Zea mays	unclassified	unclassified
member	19899	-	-	-	-	-	HG3407680	poorly characterized	Function unknown	3I8WZ	nutrient reservoir activity	4577.GRMZM2G067919_P02	Eukaryota	Streptophyta	Magnoliopsida	Poales	Poaceae	Zea	Zea mays	unclassified	unclassified
member	19899	-	-	-	-	-	HG3407880	poorly characterized	Function unknown	3I8WZ	nutrient reservoir activity	4577.GRMZM2G067919_P02	Eukaryota	Streptophyta	Magnoliopsida	Poales	Poaceae	Zea	Zea mays	unclassified	unclassified
member	19899	-	-	-	-	-	HG3407934	poorly characterized	Function unknown	3I8WZ	nutrient reservoir activity	4577.GRMZM2G067919_P02	Eukaryota	Streptophyta	Magnoliopsida	Poales	Poaceae	Zea	Zea mays	unclassified	unclassified
member	19899	-	-	-	-	-	HG3408725	poorly characterized	Function unknown	3I8WZ	nutrient reservoir activity	4577.GRMZM2G067919_P02	Eukaryota	Streptophyta	Magnoliopsida	Poales	Poaceae	Zea	Zea mays	unclassified	unclassified
member	19899	-	-	-	-	-	HG3409170	poorly characterized	Function unknown	3I8WZ	nutrient reservoir activity	4577.GRMZM2G067919_P02	Eukaryota	Streptophyta	Magnoliopsida	Poales	Poaceae	Zea	Zea mays	unclassified	unclassified
member	19899	-	-	-	-	-	HG3409400	poorly characterized	Function unknown	3I8WZ	nutrient reservoir activity	4577.GRMZM2G067919_P02	Eukaryota	Streptophyta	Magnoliopsida	Poales	Poaceae	Zea	Zea mays	unclassified	unclassified
member	19899	-	-	-	-	-	HG3410659	poorly characterized	Function unknown	3I8WZ	nutrient reservoir activity	4577.GRMZM2G067919_P02	Eukaryota	Streptophyta	Magnoliopsida	Poales	Poaceae	Zea	Zea mays	unclassified	unclassified
member	19899	-	-	-	-	-	HG3418891	poorly characterized	Function unknown	3I8WZ	nutrient reservoir activity	40148.OGLUM04G04830.1	Eukaryota	Streptophyta	Magnoliopsida	Poales	Poaceae	Oryza	Oryza sativa	unclassified	unclassified
member	19899	-	-	-	-	-	HG4286340	poorly characterized	Function unknown	3I8WZ	nutrient reservoir activity	4565.Traes_4DS_C2E603176.1	Eukaryota	Streptophyta	Magnoliopsida	Poales	Poaceae	Triticum	Triticum aestivum	unclassified	unclassified
member	19899	-	-	-	-	-	HG4666937	poorly characterized	Function unknown	3I8WZ	nutrient reservoir activity	4538.ORGLA03G0263400.1	Eukaryota	Streptophyta	Magnoliopsida	Poales	Poaceae	Oryza	Oryza sativa	unclassified	unclassified
member	19899	-	-	-	-	-	HG4675303	poorly characterized	Function unknown	3I8WZ	nutrient reservoir activity	4538.ORGLA03G0263400.1	Eukaryota	Streptophyta	Magnoliopsida	Poales	Poaceae	Oryza	Oryza sativa	unclassified	unclassified
member	19899	-	-	-	-	-	HG4921374	poorly characterized	Function unknown	3I8WZ	nutrient reservoir activity	4538.ORGLA03G0263400.1	Eukaryota	Streptophyta	Magnoliopsida	Poales	Poaceae	Oryza	Oryza sativa	unclassified	unclassified
member	19899	-	-	-	-	-	HG5061260	poorly characterized	Function unknown	3I8WZ	nutrient reservoir activity	4565.Traes_4BS_994BC287F.1	Eukaryota	Streptophyta	Magnoliopsida	Poales	Poaceae	Triticum	Triticum aestivum	unclassified	unclassified
member	19899	-	-	-	-	-	HG5103858	poorly characterized	Function unknown	3I8WZ	nutrient reservoir activity	40148.OGLUM04G04830.1	Eukaryota	Streptophyta	Magnoliopsida	Poales	Poaceae	Oryza	Oryza sativa	unclassified	unclassified
member	19899	-	-	-	-	-	HG5147076	poorly characterized	Function unknown	3I8WZ	nutrient reservoir activity	4577.GRMZM2G067919_P02	Eukaryota	Streptophyta	Magnoliopsida	Poales	Poaceae	Zea	Zea mays	unclassified	unclassified
member	19899	-	-	-	-	-	HG5192073	poorly characterized	Function unknown	3I8WZ	nutrient reservoir activity	4538.ORGLA03G0263400.1	Eukaryota	Streptophyta	Magnoliopsida	Poales	Poaceae	Oryza	Oryza sativa	unclassified	unclassified
member	19899	-	-	-	-	-	HG5209708	poorly characterized	Function unknown	3I8WZ	nutrient reservoir activity	4577.GRMZM2G067919_P02	Eukaryota	Streptophyta	Magnoliopsida	Poales	Poaceae	Zea	Zea mays	unclassified	unclassified
member	19899	-	-	-	-	-	HG5211752	poorly characterized	Function unknown	3I8WZ	nutrient reservoir activity	4577.GRMZM2G067919_P02	Eukaryota	Streptophyta	Magnoliopsida	Poales	Poaceae	Zea	Zea mays	unclassified	unclassified
member	19899	-	-	-	-	-	HG5227274	poorly characterized	Function unknown	3I8WZ	nutrient reservoir activity	4577.GRMZM2G067919_P02	Eukaryota	Streptophyta	Magnoliopsida	Poales	Poaceae	Zea	Zea mays	unclassified	unclassified
member	19899	-	-	-	-	-	HG5236666	poorly characterized	Function unknown	3I8WZ	nutrient reservoir activity	4565.Traes_4AL_3D862C090.1	Eukaryota	Streptophyta	Magnoliopsida	Poales	Poaceae	Triticum	Triticum aestivum	unclassified	unclassified
member	19899	-	-	-	-	-	HG5307058	poorly characterized	Function unknown	3I8WZ	nutrient reservoir activity	4565.Traes_4BS_4E68C8E47.1	Eukaryota	Streptophyta	Magnoliopsida	Poales	Poaceae	Hordeum	Hordeum vulgare	unclassified	unclassified
member	19899	-	-	-	-	-	HG5307058	-	-	-	-	-	Eukaryota	Streptophyta	Magnoliopsida	Poales	Poaceae	Triticum	Triticum aestivum	-	-
member	19899	-	-	-	-	-	P15590	poorly characterized	Function unknown	3I8WZ	nutrient reservoir activity	4577.GRMZM2G067919_P02	Eukaryota	Streptophyta	Magnoliopsida	Poales	Poaceae	Zea	Zea mays	unclassified	unclassified
member	19899	-	-	-	-	-	Q75GX9	poorly characterized	Function unknown	3I8WZ	nutrient reservoir activity	4538.ORGLA03G0263400.1	Eukaryota	Streptophyta	Magnoliopsida	Poales	Poaceae	Oryza	Oryza sativa	unclassified	unclassified
group	19900	1	-	-	-	-	HG3004056	unclassified	unclassified	unclassified	unclassified	unclassified	Bacteria	Firmicutes	Clostridia	Eubacteriales	unclassified	unclassified	various	unclassified	unclassified	0.1	-	0.1	-	0.0	-	0.0	-	0/0	0/0	0/0	0/0	0/0	1/1	1/1	1/1	1/1	1/1	1/1	1/1	0/0	0/0
member	19900	-	-	-	-	-	HG3004056	unclassified	unclassified	unclassified	unclassified	unclassified	Bacteria	Firmicutes	Clostridia	Eubacteriales	unclassified	unclassified	Clostridiales bacterium KLE1615	unclassified	unclassified
group	19901	1	-	-	-	-	HG3004558	various	various	COG3391	amine dehydrogenase activity	1235803.C825_01201	Bacteria	Bacteroidetes	Bacteroidia	Bacteroidales	Tannerellaceae	Parabacteroides	various	unclassified	unclassified	0.1	-	0.1	-	0.0	-	0.0	-	1/1	1/1	1/1	1/1	1/1	1/1	1/1	1/1	1/1	1/1	1/1	1/1	0/0	0/0
member	19901	-	-	-	-	-	HG3004558	cellular processes and signaling	Posttranslational modification, protein turnover, chaperones	COG3391	amine dehydrogenase activity	1235803.C825_01201	Bacteria	Bacteroidetes	Bacteroidia	Bacteroidales	Tannerellaceae	Parabacteroides	Parabacteroides goldsteinii	unclassified	unclassified
member	19901	-	-	-	-	-	HG3004558	metabolism	Energy production and conversion	COG3391	amine dehydrogenase activity	1235803.C825_01201	Bacteria	Bacteroidetes	Bacteroidia	Bacteroidales	Tannerellaceae	Parabacteroides	Parabacteroides sp. AF17-3	-	-
group	19902	1	-	-	-	-	HG3004663	cellular processes and signaling	Cell wall/membrane/envelope biogenesis	4AMKV	COG NOG06228 non supervised orthologous group	1235788.C802_00412	Bacteria	Bacteroidetes	Bacteroidia	Bacteroidales	Bacteroidaceae	Bacteroides	various	glucoamylase (EC 3.2.1.3); alpha-glucosidase (EC 3.2.1.20); alpha-galactosidase (EC 3.2.1.22)	GH97	0.1	-	0.1	-	0.0	-	0.0	-	1/1	1/1	1/1	1/1	1/1	1/1	1/1	1/1	1/1	1/1	1/1	1/1	1/1	1/1
member	19902	-	-	-	-	-	HG3004663	cellular processes and signaling	Cell wall/membrane/envelope biogenesis	4AMKV	COG NOG06228 non supervised orthologous group	1235788.C802_00412	Bacteria	Bacteroidetes	Bacteroidia	Bacteroidales	Bacteroidaceae	Bacteroides	Bacteroides finegoldii	glucoamylase (EC 3.2.1.3); alpha-glucosidase (EC 3.2.1.20); alpha-galactosidase (EC 3.2.1.22)	GH97
member	19902	-	-	-	-	-	HG3004663	-	-	-	-	-	Bacteria	Bacteroidetes	Bacteroidia	Bacteroidales	Bacteroidaceae	Bacteroides	Bacteroides sp. M27	-	-
group	19903	1	-	-	-	-	HG3004710	poorly characterized	Function unknown	222GA	Phage Terminase	742740.HMPREF9474_02272	various	various	various	various	various	various	various	unclassified	unclassified	0.1	-	0.1	-	0.0	-	0.0	-	1/1	1/1	1/1	1/1	1/1	1/1	1/1	1/1	1/1	1/1	1/1	1/1	0/0	0/0
member	19903	-	-	-	-	-	HG3004710	poorly characterized	Function unknown	222GA	Phage Terminase	742740.HMPREF9474_02272	Bacteria	Firmicutes	Clostridia	Eubacteriales	Oscillospiraceae	Ruthenibacterium	Ruthenibacterium lactatiformans	unclassified	unclassified
member	19903	-	-	-	-	-	HG3004710	-	-	-	-	-	Viruses	Uroviricota	Caudoviricetes	Caudovirales	Siphoviridae	unclassified	Siphoviridae sp.	-	-
group	19904	2	220	239	38.18	38.18	HG3004779;HG3256537	unclassified	unclassified	unclassified	unclassified	unclassified	unclassified	unclassified	unclassified	unclassified	unclassified	unclassified	unclassified	unclassified	unclassified	0.1	-	0.1	-	0.0	-	0.0	-	0/0	0/0	0/0	0/0	0/0	0/0	0/0	0/0	0/0	0/0	0/0	0/0	0/0	0/0
member	19904	-	-	-	-	-	HG3004779	unclassified	unclassified	unclassified	unclassified	unclassified	unclassified	unclassified	unclassified	unclassified	unclassified	unclassified	unclassified	unclassified	unclassified
member	19904	-	-	-	-	-	HG3256537	unclassified	unclassified	unclassified	unclassified	unclassified	unclassified	unclassified	unclassified	unclassified	unclassified	unclassified	unclassified	unclassified	unclassified
group	19905	1	-	-	-	-	HG3004970	unclassified	unclassified	1VUU4	unclassified	1378168.N510_03520	Bacteria	Firmicutes	Clostridia	Eubacteriales	various	various	various	unclassified	unclassified	0.1	-	0.1	-	0.0	-	0.0	-	1/1	1/1	1/1	1/1	1/1	1/1	1/1	1/1	1/1	1/1	1/1	1/1	0/0	0/0
member	19905	-	-	-	-	-	HG3004970	unclassified	unclassified	1VUU4	unclassified	1378168.N510_03520	Bacteria	Firmicutes	Clostridia	Eubacteriales	Clostridiaceae	Clostridium	uncultured Clostridium sp.	unclassified	unclassified
member	19905	-	-	-	-	-	HG3004970	-	-	-	-	-	Bacteria	Firmicutes	Clostridia	Eubacteriales	Oscillospiraceae	Flavonifractor	uncultured Flavonifractor sp.	-	-
member	19905	-	-	-	-	-	HG3004970	-	-	-	-	-	Bacteria	Firmicutes	Clostridia	Eubacteriales	Oscillospiraceae	Oscillibacter	Oscillibacter sp. NSJ-62	-	-
member	19905	-	-	-	-	-	HG3004970	-	-	-	-	-	Bacteria	Firmicutes	Clostridia	Eubacteriales	Oscillospiraceae	unclassified	unclassified	-	-
group	19906	1	-	-	-	-	HG3005355	poorly characterized	Function unknown	3WUGK	HipA N-terminal domain	1541960.KQ78_00330	unclassified	unclassified	unclassified	unclassified	unclassified	unclassified	unclassified	unclassified	unclassified	0.1	-	0.1	-	0.0	-	0.0	-	1/1	1/1	1/1	1/1	1/1	0/0	0/0	0/0	0/0	0/0	0/0	0/0	0/0	0/0
member	19906	-	-	-	-	-	HG3005355	poorly characterized	Function unknown	3WUGK	HipA N-terminal domain	1541960.KQ78_00330	unclassified	unclassified	unclassified	unclassified	unclassified	unclassified	unclassified	unclassified	unclassified
group	19907	10	220	424	28.44	99.53	HG3005476;HG4236650;HG4696453;HG4697786;HG4698463;HG4700517;HG4752206;HG4753136;HG4755619;P96110	metabolism	Energy production and conversion	4H63H	Belongs to the Glu Leu Phe Val dehydrogenases family	various	Bacteria	Firmicutes	Negativicutes	Acidaminococcales	Acidaminococcaceae	Acidaminococcus	various	unclassified	unclassified	0.1	-	0.1	-	0.0	-	0.0	-	10/10	6/10	5/10	10/10	(4)/10	9/10	8/10	8/10	8/10	8/10	5/10	(3)/10	0/0	0/0
member	19907	-	-	-	-	-	HG3005476	metabolism	Energy production and conversion	4H63H	Belongs to the Glu Leu Phe Val dehydrogenases family	591001.Acfer_1756	Bacteria	Firmicutes	Negativicutes	Acidaminococcales	Acidaminococcaceae	Acidaminococcus	Acidaminococcus fermentans	unclassified	unclassified
member	19907	-	-	-	-	-	HG3005476	-	-	-	-	-	Bacteria	Firmicutes	Negativicutes	Acidaminococcales	Acidaminococcaceae	Acidaminococcus	unclassified	-	-
member	19907	-	-	-	-	-	HG4236650	metabolism	Energy production and conversion	4H63H	Belongs to the Glu Leu Phe Val dehydrogenases family	591001.Acfer_1756	Bacteria	Firmicutes	Negativicutes	Acidaminococcales	Acidaminococcaceae	Acidaminococcus	Acidaminococcus fermentans	unclassified	unclassified
member	19907	-	-	-	-	-	HG4696453	metabolism	Energy production and conversion	4H63H	Belongs to the Glu Leu Phe Val dehydrogenases family	591001.Acfer_1756	Bacteria	Firmicutes	Negativicutes	Acidaminococcales	Acidaminococcaceae	Acidaminococcus	Acidaminococcus fermentans	unclassified	unclassified
member	19907	-	-	-	-	-	HG4697786	metabolism	Energy production and conversion	4H63H	Belongs to the Glu Leu Phe Val dehydrogenases family	568816.Acin_0586	Bacteria	Firmicutes	Negativicutes	Acidaminococcales	Acidaminococcaceae	Acidaminococcus	Acidaminococcus intestini	unclassified	unclassified
member	19907	-	-	-	-	-	HG4697786	-	-	-	-	-	Bacteria	Firmicutes	Negativicutes	Acidaminococcales	Acidaminococcaceae	Acidaminococcus	Acidaminococcus intestini CAG:325	-	-
member	19907	-	-	-	-	-	HG4697786	-	-	-	-	-	Bacteria	Firmicutes	Negativicutes	Acidaminococcales	Acidaminococcaceae	Acidaminococcus	Acidaminococcus sp. BV3L6	-	-
member	19907	-	-	-	-	-	HG4697786	-	-	-	-	-	Bacteria	Firmicutes	Negativicutes	Acidaminococcales	Acidaminococcaceae	Acidaminococcus	Acidaminococcus sp. HPA0509	-	-
member	19907	-	-	-	-	-	HG4697786	-	-	-	-	-	Bacteria	Firmicutes	Negativicutes	Acidaminococcales	Acidaminococcaceae	Acidaminococcus	unclassified	-	-
member	19907	-	-	-	-	-	HG4698463	metabolism	Energy production and conversion	4H63H	Belongs to the Glu Leu Phe Val dehydrogenases family	591001.Acfer_1756	Bacteria	Firmicutes	Negativicutes	Acidaminococcales	Acidaminococcaceae	Acidaminococcus	unclassified	unclassified	unclassified
member	19907	-	-	-	-	-	HG4700517	metabolism	Amino acid transport and metabolism	4H3QC	Belongs to the Glu Leu Phe Val dehydrogenases family	1262914.BN533_00444	unclassified	unclassified	unclassified	unclassified	unclassified	unclassified	unclassified	unclassified	unclassified
member	19907	-	-	-	-	-	HG4752206	metabolism	Amino acid transport and metabolism	1TP45	Belongs to the Glu Leu Phe Val dehydrogenases family	626939.HMPREF9443_01184	Bacteria	Firmicutes	Negativicutes	Acidaminococcales	Acidaminococcaceae	Phascolarctobacterium	Phascolarctobacterium succinatutens	unclassified	unclassified
member	19907	-	-	-	-	-	HG4753136	metabolism	Amino acid transport and metabolism	1TP45	Belongs to the Glu Leu Phe Val dehydrogenases family	626939.HMPREF9443_01184	Bacteria	Firmicutes	Negativicutes	Acidaminococcales	Acidaminococcaceae	Phascolarctobacterium	Phascolarctobacterium succinatutens	unclassified	unclassified
member	19907	-	-	-	-	-	HG4755619	metabolism	Amino acid transport and metabolism	1TP45	Belongs to the Glu Leu Phe Val dehydrogenases family	626939.HMPREF9443_01184	Bacteria	Firmicutes	Negativicutes	Acidaminococcales	Acidaminococcaceae	Phascolarctobacterium	Phascolarctobacterium succinatutens	unclassified	unclassified
member	19907	-	-	-	-	-	P96110	metabolism	Energy production and conversion	2GCH4	Belongs to the Glu Leu Phe Val dehydrogenases family	243274.THEMA_09280	Bacteria	Thermotogae	Thermotogae	Thermotogales	Thermotogaceae	Thermotoga	Thermotoga maritima	unclassified	unclassified
member	19907	-	-	-	-	-	P96110	-	-	-	-	-	Bacteria	Thermotogae	Thermotogae	Thermotogales	Thermotogaceae	Thermotoga	Thermotoga neapolitana	-	-
member	19907	-	-	-	-	-	P96110	-	-	-	-	-	Bacteria	Thermotogae	Thermotogae	Thermotogales	Thermotogaceae	Thermotoga	Thermotoga sp. 2812B	-	-
member	19907	-	-	-	-	-	P96110	-	-	-	-	-	Bacteria	Thermotogae	Thermotogae	Thermotogales	Thermotogaceae	Thermotoga	unclassified	-	-
group	19908	2	220	591	21.45	21.45	HG3005600;HG5242887	unclassified	unclassified	unclassified	unclassified	unclassified	Bacteria	Firmicutes	Clostridia	Eubacteriales	Oscillospiraceae	Ruminococcus	Ruminococcus sp. 1001270H_150608_F2	unclassified	unclassified	0.1	-	0.1	-	0.0	-	0.0	-	0/0	0/0	0/0	0/0	0/0	1/2	1/2	1/2	1/2	1/2	1/2	1/2	0/0	0/0
member	19908	-	-	-	-	-	HG3005600	unclassified	unclassified	unclassified	unclassified	unclassified	Bacteria	Firmicutes	Clostridia	Eubacteriales	Oscillospiraceae	Ruminococcus	Ruminococcus sp. 1001270H_150608_F2	unclassified	unclassified
member	19908	-	-	-	-	-	HG5242887	unclassified	unclassified	unclassified	unclassified	unclassified	unclassified	unclassified	unclassified	unclassified	unclassified	unclassified	unclassified	unclassified	unclassified
group	19909	4	220	499	43.49	99.8	HG3005720;HG5005657;HG5007309;HG5047405	cellular processes and signaling	Cell wall/membrane/envelope biogenesis	4AMRB	COG NOG23378 non supervised orthologous group	585543.HMPREF0969_02344	Bacteria	Bacteroidetes	Bacteroidia	Bacteroidales	Bacteroidaceae	Bacteroides	Bacteroides uniformis	unclassified	unclassified	0.1	-	0.1	-	0.0	-	0.0	-	4/4	4/4	4/4	4/4	4/4	4/4	4/4	4/4	4/4	4/4	4/4	4/4	0/0	0/0
member	19909	-	-	-	-	-	HG3005720	cellular processes and signaling	Cell wall/membrane/envelope biogenesis	4AMRB	COG NOG23378 non supervised orthologous group	585543.HMPREF0969_02344	Bacteria	Bacteroidetes	Bacteroidia	Bacteroidales	Bacteroidaceae	Bacteroides	Bacteroides uniformis	unclassified	unclassified
member	19909	-	-	-	-	-	HG3005720	-	-	-	-	-	Bacteria	Bacteroidetes	Bacteroidia	Bacteroidales	Bacteroidaceae	Bacteroides	unclassified	-	-
member	19909	-	-	-	-	-	HG5005657	cellular processes and signaling	Cell wall/membrane/envelope biogenesis	4AMRB	COG NOG23378 non supervised orthologous group	585543.HMPREF0969_02344	Bacteria	Bacteroidetes	Bacteroidia	Bacteroidales	Bacteroidaceae	Bacteroides	Bacteroides uniformis	unclassified	unclassified
member	19909	-	-	-	-	-	HG5005657	-	-	-	-	-	Bacteria	Bacteroidetes	Bacteroidia	Bacteroidales	Bacteroidaceae	Bacteroides	unclassified	-	-
member	19909	-	-	-	-	-	HG5007309	cellular processes and signaling	Cell wall/membrane/envelope biogenesis	4AMRB	COG NOG23378 non supervised orthologous group	585543.HMPREF0969_02344	Bacteria	Bacteroidetes	Bacteroidia	Bacteroidales	Bacteroidaceae	Bacteroides	Bacteroides sp. AF29-11	unclassified	unclassified
member	19909	-	-	-	-	-	HG5007309	-	-	-	-	-	Bacteria	Bacteroidetes	Bacteroidia	Bacteroidales	Bacteroidaceae	Bacteroides	Bacteroides uniformis	-	-
member	19909	-	-	-	-	-	HG5047405	cellular processes and signaling	Cell wall/membrane/envelope biogenesis	4AMRB	COG NOG23378 non supervised orthologous group	585543.HMPREF0969_02344	Bacteria	Bacteroidetes	Bacteroidia	Bacteroidales	Bacteroidaceae	Bacteroides	Bacteroides uniformis	unclassified	unclassified
member	19909	-	-	-	-	-	HG5047405	-	-	-	-	-	Bacteria	Bacteroidetes	Bacteroidia	Bacteroidales	Bacteroidaceae	Bacteroides	unclassified	-	-
group	19910	1	-	-	-	-	HG3005724	metabolism	Carbohydrate transport and metabolism	25FJB	Glycosyltransferase, group 1 family protein	411461.DORFOR_03318	Bacteria	Firmicutes	Clostridia	Eubacteriales	Oscillospiraceae	Faecalibacterium	Faecalibacterium prausnitzii	alpha,alpha-trehalose-phosphate synthase [UDP-forming] (EC 2.4.1.15); Glucosylglycerol-phosphate synthase (EC 2.4.1.213); trehalose-6-P phosphatase (EC 3.1.3.12); [retaining] GDP-valeniol: validamine 7-phosphate valeniolyltransferase (EC 2.-.-.-)	GT20	0.1	-	0.1	-	0.0	-	0.0	-	1/1	1/1	1/1	1/1	1/1	1/1	1/1	1/1	1/1	1/1	1/1	1/1	1/1	1/1
member	19910	-	-	-	-	-	HG3005724	metabolism	Carbohydrate transport and metabolism	25FJB	Glycosyltransferase, group 1 family protein	411461.DORFOR_03318	Bacteria	Firmicutes	Clostridia	Eubacteriales	Oscillospiraceae	Faecalibacterium	Faecalibacterium prausnitzii	alpha,alpha-trehalose-phosphate synthase [UDP-forming] (EC 2.4.1.15); Glucosylglycerol-phosphate synthase (EC 2.4.1.213); trehalose-6-P phosphatase (EC 3.1.3.12); [retaining] GDP-valeniol: validamine 7-phosphate valeniolyltransferase (EC 2.-.-.-)	GT20
group	19911	5	220	512	40.82	99.02	HG3005839;HG5059218;HG5059782;HG5060950;HG5084471	poorly characterized	Function unknown	2FRTS	Pfam:SusD	435591.BDI_0417	Bacteria	Bacteroidetes	Bacteroidia	Bacteroidales	Tannerellaceae	Parabacteroides	Parabacteroides distasonis	unclassified	unclassified	0.1	-	0.1	-	0.0	-	0.0	-	5/5	5/5	5/5	5/5	5/5	5/5	5/5	5/5	5/5	5/5	5/5	3/5	0/0	0/0
member	19911	-	-	-	-	-	HG3005839	poorly characterized	Function unknown	2FRTS	Pfam:SusD	435591.BDI_0417	Bacteria	Bacteroidetes	Bacteroidia	Bacteroidales	Tannerellaceae	Parabacteroides	Parabacteroides distasonis	unclassified	unclassified
member	19911	-	-	-	-	-	HG3005839	-	-	-	-	-	Bacteria	Bacteroidetes	Bacteroidia	Bacteroidales	Tannerellaceae	Parabacteroides	Parabacteroides sp. 2_1_7	-	-
member	19911	-	-	-	-	-	HG3005839	-	-	-	-	-	Bacteria	Bacteroidetes	Bacteroidia	Bacteroidales	Tannerellaceae	Parabacteroides	Parabacteroides sp. D25	-	-
member	19911	-	-	-	-	-	HG3005839	-	-	-	-	-	Bacteria	Bacteroidetes	Bacteroidia	Bacteroidales	Tannerellaceae	Parabacteroides	unclassified	-	-
member	19911	-	-	-	-	-	HG5059218	poorly characterized	Function unknown	2FRTS	Pfam:SusD	435591.BDI_0417	Bacteria	Bacteroidetes	Bacteroidia	Bacteroidales	Tannerellaceae	Parabacteroides	Parabacteroides distasonis	unclassified	unclassified
member	19911	-	-	-	-	-	HG5059782	poorly characterized	Function unknown	2FRTS	Pfam:SusD	435591.BDI_0417	Bacteria	Bacteroidetes	Bacteroidia	Bacteroidales	Tannerellaceae	Parabacteroides	Parabacteroides sp. 20_3	unclassified	unclassified
member	19911	-	-	-	-	-	HG5059782	-	-	-	-	-	Bacteria	Bacteroidetes	Bacteroidia	Bacteroidales	Tannerellaceae	Parabacteroides	Parabacteroides sp. AM18-12LB	-	-
member	19911	-	-	-	-	-	HG5059782	-	-	-	-	-	Bacteria	Bacteroidetes	Bacteroidia	Bacteroidales	Tannerellaceae	Parabacteroides	Parabacteroides sp. AM44-16	-	-
member	19911	-	-	-	-	-	HG5059782	-	-	-	-	-	Bacteria	Bacteroidetes	Bacteroidia	Bacteroidales	Tannerellaceae	Parabacteroides	Parabacteroides sp. merdae-related_45_40	-	-
member	19911	-	-	-	-	-	HG5059782	-	-	-	-	-	Bacteria	Bacteroidetes	Bacteroidia	Bacteroidales	Tannerellaceae	Parabacteroides	unclassified	-	-
member	19911	-	-	-	-	-	HG5060950	poorly characterized	Function unknown	2FRTS	Pfam:SusD	435591.BDI_0417	Bacteria	Bacteroidetes	Bacteroidia	Bacteroidales	Bacteroidaceae	Bacteroides	Bacteroides sp. 2_1_33B	unclassified	unclassified
member	19911	-	-	-	-	-	HG5060950	-	-	-	-	-	Bacteria	Bacteroidetes	Bacteroidia	Bacteroidales	Bacteroidaceae	Bacteroides	Bacteroides sp. 3_1_19	-	-
member	19911	-	-	-	-	-	HG5060950	-	-	-	-	-	Bacteria	Bacteroidetes	Bacteroidia	Bacteroidales	Tannerellaceae	Parabacteroides	Parabacteroides sp. CAG:2	-	-
member	19911	-	-	-	-	-	HG5060950	-	-	-	-	-	Bacteria	Bacteroidetes	Bacteroidia	Bacteroidales	Tannerellaceae	Parabacteroides	Parabacteroides sp. D13	-	-
member	19911	-	-	-	-	-	HG5060950	-	-	-	-	-	Bacteria	Bacteroidetes	Bacteroidia	Bacteroidales	Tannerellaceae	Parabacteroides	unclassified	-	-
member	19911	-	-	-	-	-	HG5084471	poorly characterized	Function unknown	2FRTS	Pfam:SusD	435591.BDI_0417	Bacteria	Bacteroidetes	Bacteroidia	Bacteroidales	Tannerellaceae	Parabacteroides	Parabacteroides distasonis	unclassified	unclassified
group	19912	1	-	-	-	-	HG3005863	metabolism	Amino acid transport and metabolism	4CZXE	Amino acid permease	1437600.JDUI01000012_gene1163	Bacteria	Firmicutes	Clostridia	Eubacteriales	Oscillospiraceae	Hydrogenoanaerobacterium	Hydrogenoanaerobacterium saccharovorans	unclassified	unclassified	0.1	-	0.1	-	0.0	-	0.0	-	1/1	1/1	1/1	1/1	1/1	1/1	1/1	1/1	1/1	1/1	1/1	1/1	0/0	0/0
member	19912	-	-	-	-	-	HG3005863	metabolism	Amino acid transport and metabolism	4CZXE	Amino acid permease	1437600.JDUI01000012_gene1163	Bacteria	Firmicutes	Clostridia	Eubacteriales	Oscillospiraceae	Hydrogenoanaerobacterium	Hydrogenoanaerobacterium saccharovorans	unclassified	unclassified
group	19913	1	-	-	-	-	HG3006196	metabolism	Carbohydrate transport and metabolism	220IN	COG COG1638 TRAP-type C4-dicarboxylate transport system, periplasmic component	411902.CLOBOL_02278	Bacteria	Firmicutes	Clostridia	Eubacteriales	Lachnospiraceae	Enterocloster	various	unclassified	unclassified	0.1	-	0.1	-	0.0	-	0.0	-	1/1	1/1	1/1	1/1	1/1	1/1	1/1	1/1	1/1	1/1	1/1	1/1	0/0	0/0
member	19913	-	-	-	-	-	HG3006196	metabolism	Carbohydrate transport and metabolism	220IN	COG COG1638 TRAP-type C4-dicarboxylate transport system, periplasmic component	411902.CLOBOL_02278	Bacteria	Firmicutes	Clostridia	Eubacteriales	Lachnospiraceae	Enterocloster	Enterocloster bolteae	unclassified	unclassified
member	19913	-	-	-	-	-	HG3006196	-	-	-	-	-	Bacteria	Firmicutes	Clostridia	Eubacteriales	Lachnospiraceae	Enterocloster	unclassified	-	-
group	19914	1	-	-	-	-	HG3006210	poorly characterized	Function unknown	3MCM9	Metal dependent phosphohydrolase	42068.L0PFG9	unclassified	unclassified	unclassified	unclassified	unclassified	unclassified	unclassified	unclassified	unclassified	0.1	-	0.1	-	0.0	-	0.0	-	1/1	1/1	1/1	1/1	1/1	0/0	0/0	0/0	0/0	0/0	0/0	0/0	0/0	0/0
member	19914	-	-	-	-	-	HG3006210	poorly characterized	Function unknown	3MCM9	Metal dependent phosphohydrolase	42068.L0PFG9	unclassified	unclassified	unclassified	unclassified	unclassified	unclassified	unclassified	unclassified	unclassified
group	19915	1	-	-	-	-	HG3006212	unclassified	unclassified	unclassified	unclassified	unclassified	unclassified	unclassified	unclassified	unclassified	unclassified	unclassified	unclassified	unclassified	unclassified	0.1	-	0.1	-	0.0	-	0.0	-	0/0	0/0	0/0	0/0	0/0	0/0	0/0	0/0	0/0	0/0	0/0	0/0	0/0	0/0
member	19915	-	-	-	-	-	HG3006212	unclassified	unclassified	unclassified	unclassified	unclassified	unclassified	unclassified	unclassified	unclassified	unclassified	unclassified	unclassified	unclassified	unclassified
group	19916	1	-	-	-	-	HG3006270	metabolism	Coenzyme transport and metabolism	1YN8E	Riboflavin synthase	1124983.PFLCHA0_c54730	Bacteria	Proteobacteria	Gammaproteobacteria	Pseudomonadales	Pseudomonadaceae	Pseudomonas	various	unclassified	unclassified	0.1	-	0.1	-	0.0	-	0.0	-	1/1	1/1	1/1	1/1	1/1	1/1	1/1	1/1	1/1	1/1	1/1	1/1	0/0	0/0
member	19916	-	-	-	-	-	HG3006270	metabolism	Coenzyme transport and metabolism	1YN8E	Riboflavin synthase	1124983.PFLCHA0_c54730	Bacteria	Proteobacteria	Gammaproteobacteria	Pseudomonadales	Pseudomonadaceae	Pseudomonas	Pseudomonas protegens	unclassified	unclassified
member	19916	-	-	-	-	-	HG3006270	-	-	-	-	-	Bacteria	Proteobacteria	Gammaproteobacteria	Pseudomonadales	Pseudomonadaceae	Pseudomonas	Pseudomonas sp. Boi14	-	-
member	19916	-	-	-	-	-	HG3006270	-	-	-	-	-	Bacteria	Proteobacteria	Gammaproteobacteria	Pseudomonadales	Pseudomonadaceae	Pseudomonas	unclassified	-	-
group	19917	1	-	-	-	-	HG3006273	metabolism	various	36E9K	Dehydrogenase	1301100.HG529388_gene4970	unclassified	unclassified	unclassified	unclassified	unclassified	unclassified	unclassified	unclassified	unclassified	0.1	-	0.1	-	0.0	-	0.0	-	1/1	1/1	1/1	1/1	1/1	0/0	0/0	0/0	0/0	0/0	0/0	0/0	0/0	0/0
member	19917	-	-	-	-	-	HG3006273	metabolism	Lipid transport and metabolism	36E9K	Dehydrogenase	1301100.HG529388_gene4970	unclassified	unclassified	unclassified	unclassified	unclassified	unclassified	unclassified	unclassified	unclassified
member	19917	-	-	-	-	-	HG3006273	metabolism	Secondary metabolites biosynthesis, transport and catabolism	36E9K	Dehydrogenase	1301100.HG529388_gene4970	-	-	-	-	-	-	-	-	-
group	19918	1	-	-	-	-	HG3006880	cellular processes and signaling	Cell motility	3NHIE	Bacterial flagellin C-terminal helical region	1410616.JHXE01000001_gene2564	Bacteria	Firmicutes	Clostridia	Eubacteriales	Lachnospiraceae	Roseburia	Roseburia sp. CAG:197	glucoamylase (EC 3.2.1.3); alpha-glucosidase (EC 3.2.1.20); alpha-galactosidase (EC 3.2.1.22)	GH97	0.1	-	0.1	-	0.0	-	0.0	-	1/1	1/1	1/1	1/1	1/1	1/1	1/1	1/1	1/1	1/1	1/1	1/1	1/1	1/1
member	19918	-	-	-	-	-	HG3006880	cellular processes and signaling	Cell motility	3NHIE	Bacterial flagellin C-terminal helical region	1410616.JHXE01000001_gene2564	Bacteria	Firmicutes	Clostridia	Eubacteriales	Lachnospiraceae	Roseburia	Roseburia sp. CAG:197	glucoamylase (EC 3.2.1.3); alpha-glucosidase (EC 3.2.1.20); alpha-galactosidase (EC 3.2.1.22)	GH97
group	19919	2	220	220	99.55	99.55	HG3006890;HG3007331	cellular processes and signaling	Signal transduction mechanisms	3CV7M	calcium ion binding	10224.XP_002740099.1	Eukaryota	Chordata	Mammalia	Primates	Hominidae	Pan	Pan paniscus	unclassified	unclassified	0.1	-	0.1	-	0.0	-	0.0	-	2/2	2/2	2/2	2/2	2/2	2/2	2/2	2/2	2/2	2/2	2/2	2/2	0/0	0/0
member	19919	-	-	-	-	-	HG3006890	cellular processes and signaling	Signal transduction mechanisms	3CV7M	calcium ion binding	10224.XP_002740099.1	Eukaryota	Chordata	Mammalia	Primates	Hominidae	Pan	Pan paniscus	unclassified	unclassified
member	19919	-	-	-	-	-	HG3007331	cellular processes and signaling	Signal transduction mechanisms	3CV7M	calcium ion binding	10224.XP_002740099.1	Eukaryota	Chordata	Mammalia	Primates	Hominidae	Pan	Pan paniscus	unclassified	unclassified
group	19920	1	-	-	-	-	HG3007303	information storage and processing	Replication, recombination and repair	2G38F	Transposase IS116 IS110 IS902 family	767031.HMPREF9137_1480	unclassified	unclassified	unclassified	unclassified	unclassified	unclassified	unclassified	unclassified	unclassified	0.1	-	0.1	-	0.0	-	0.0	-	1/1	1/1	1/1	1/1	1/1	0/0	0/0	0/0	0/0	0/0	0/0	0/0	0/0	0/0
member	19920	-	-	-	-	-	HG3007303	information storage and processing	Replication, recombination and repair	2G38F	Transposase IS116 IS110 IS902 family	767031.HMPREF9137_1480	unclassified	unclassified	unclassified	unclassified	unclassified	unclassified	unclassified	unclassified	unclassified
group	19921	1	-	-	-	-	HG3007601	cellular processes and signaling	Cell cycle control, cell division, chromosome partitioning	3WHCT	Cell division protein that is involved in the assembly of the Z ring. May serve as a membrane anchor for the Z ring	398512.JQKC01000003_gene5051	unclassified	unclassified	unclassified	unclassified	unclassified	unclassified	unclassified	unclassified	unclassified	0.1	-	0.1	-	0.0	-	0.0	-	1/1	1/1	1/1	1/1	1/1	0/0	0/0	0/0	0/0	0/0	0/0	0/0	0/0	0/0
member	19921	-	-	-	-	-	HG3007601	cellular processes and signaling	Cell cycle control, cell division, chromosome partitioning	3WHCT	Cell division protein that is involved in the assembly of the Z ring. May serve as a membrane anchor for the Z ring	398512.JQKC01000003_gene5051	unclassified	unclassified	unclassified	unclassified	unclassified	unclassified	unclassified	unclassified	unclassified
group	19922	1	-	-	-	-	HG3007825	metabolism	Energy production and conversion	267J4	radical SAM domain protein	1297617.JPJD01000076_gene1084	Bacteria	Firmicutes	Clostridia	Eubacteriales	unclassified	various	various	unclassified	unclassified	0.1	-	0.1	-	0.0	-	0.0	-	1/1	1/1	1/1	1/1	1/1	1/1	1/1	1/1	1/1	1/1	1/1	1/1	0/0	0/0
member	19922	-	-	-	-	-	HG3007825	metabolism	Energy production and conversion	267J4	radical SAM domain protein	1297617.JPJD01000076_gene1084	Bacteria	Firmicutes	Clostridia	Eubacteriales	unclassified	Lawsonibacter	Lawsonibacter sp. NSJ-51	unclassified	unclassified
group	19923	2	220	569	38.14	38.14	HG3007969;HG5203584	information storage and processing	Replication, recombination and repair	2N6W6	TopoisomeraseII	1519439.JPJG01000008_gene1184	various	various	various	various	various	unclassified	various	unclassified	unclassified	0.1	-	0.1	-	0.0	-	0.0	-	2/2	2/2	2/2	2/2	2/2	1/2	1/2	1/2	1/2	1/2	1/2	1/2	0/0	0/0
member	19923	-	-	-	-	-	HG3007969	information storage and processing	Replication, recombination and repair	2N6W6	TopoisomeraseII	1519439.JPJG01000008_gene1184	unclassified	unclassified	unclassified	unclassified	unclassified	unclassified	unclassified	unclassified	unclassified
member	19923	-	-	-	-	-	HG5203584	information storage and processing	Replication, recombination and repair	2N6W6	TopoisomeraseII	1519439.JPJG01000008_gene1184	Bacteria	Firmicutes	unclassified	unclassified	unclassified	unclassified	Firmicutes bacterium CAG:176	unclassified	unclassified
member	19923	-	-	-	-	-	HG5203584	-	-	-	-	-	Viruses	Hofneiviricota	Faserviricetes	Tubulavirales	Inoviridae	unclassified	Inoviridae sp.	-	-
group	19924	22	220	270	75.56	100.0	HG3008063;HG3394682;HG3530498;HG3531171;HG3531754;HG3531921;HG3532361;HG3533190;HG3534193;HG3534610;HG3534766;HG3538649;HG3539876;HG3609142;HG3611375;HG3613391;HG3616579;HG3624016;P0AEK4;P0AEK5;P0AEK6;P16657	metabolism	Lipid transport and metabolism	3XPE3	Catalyzes the reduction of a carbon-carbon double bond in an enoyl moiety that is covalently linked to an acyl carrier protein (ACP). Involved in the elongation cycle of fatty acid which are used in the lipid metabolism and in the biotin biosynthesis	various	Bacteria	Proteobacteria	Gammaproteobacteria	Enterobacterales	Enterobacteriaceae	Escherichia	various	unclassified	unclassified	0.1	-	0.1	-	0.0	-	0.0	-	22/22	22/22	11/22	11/22	(7)/22	22/22	22/22	22/22	22/22	22/22	11/22	(10)/22	0/0	0/0
member	19924	-	-	-	-	-	HG3008063	metabolism	Lipid transport and metabolism	3XPE3	Catalyzes the reduction of a carbon-carbon double bond in an enoyl moiety that is covalently linked to an acyl carrier protein (ACP). Involved in the elongation cycle of fatty acid which are used in the lipid metabolism and in the biotin biosynthesis	199310.c1759	Bacteria	Proteobacteria	Gammaproteobacteria	Enterobacterales	Enterobacteriaceae	Enterobacter	Enterobacter hormaechei	unclassified	unclassified
member	19924	-	-	-	-	-	HG3008063	-	-	-	-	-	Bacteria	Proteobacteria	Gammaproteobacteria	Enterobacterales	Enterobacteriaceae	Escherichia	Escherichia coli	-	-
member	19924	-	-	-	-	-	HG3008063	-	-	-	-	-	Bacteria	Proteobacteria	Gammaproteobacteria	Enterobacterales	Enterobacteriaceae	unclassified	unclassified	-	-
member	19924	-	-	-	-	-	HG3394682	metabolism	Lipid transport and metabolism	3XPE3	Catalyzes the reduction of a carbon-carbon double bond in an enoyl moiety that is covalently linked to an acyl carrier protein (ACP). Involved in the elongation cycle of fatty acid which are used in the lipid metabolism and in the biotin biosynthesis	155864.EDL933_2400	Bacteria	Proteobacteria	Gammaproteobacteria	Enterobacterales	Enterobacteriaceae	Escherichia	Escherichia coli	unclassified	unclassified
member	19924	-	-	-	-	-	HG3394682	-	-	-	-	-	Bacteria	Proteobacteria	Gammaproteobacteria	Enterobacterales	Enterobacteriaceae	unclassified	unclassified	-	-
member	19924	-	-	-	-	-	HG3530498	metabolism	Lipid transport and metabolism	3XPE3	Catalyzes the reduction of a carbon-carbon double bond in an enoyl moiety that is covalently linked to an acyl carrier protein (ACP). Involved in the elongation cycle of fatty acid which are used in the lipid metabolism and in the biotin biosynthesis	155864.EDL933_2400	Bacteria	Proteobacteria	Gammaproteobacteria	Enterobacterales	Enterobacteriaceae	Shigella	Shigella boydii	unclassified	unclassified
member	19924	-	-	-	-	-	HG3530498	-	-	-	-	-	Bacteria	Proteobacteria	Gammaproteobacteria	Enterobacterales	Enterobacteriaceae	unclassified	unclassified	-	-
member	19924	-	-	-	-	-	HG3531171	metabolism	Lipid transport and metabolism	3XPE3	Catalyzes the reduction of a carbon-carbon double bond in an enoyl moiety that is covalently linked to an acyl carrier protein (ACP). Involved in the elongation cycle of fatty acid which are used in the lipid metabolism and in the biotin biosynthesis	199310.c1759	Bacteria	Proteobacteria	Gammaproteobacteria	Enterobacterales	Enterobacteriaceae	Escherichia	Escherichia coli	unclassified	unclassified
member	19924	-	-	-	-	-	HG3531754	metabolism	Lipid transport and metabolism	3ZKN8	Enoyl-(Acyl carrier protein) reductase	90371.CY43_08680	Bacteria	Proteobacteria	Gammaproteobacteria	Enterobacterales	Enterobacteriaceae	Salmonella	Salmonella enterica	unclassified	unclassified
member	19924	-	-	-	-	-	HG3531754	-	-	-	-	-	Bacteria	Proteobacteria	Gammaproteobacteria	Enterobacterales	Enterobacteriaceae	Salmonella	Salmonella sp. NCTC 11881	-	-
member	19924	-	-	-	-	-	HG3531754	-	-	-	-	-	Bacteria	Proteobacteria	Gammaproteobacteria	Enterobacterales	Enterobacteriaceae	Salmonella	unclassified	-	-
member	19924	-	-	-	-	-	HG3531921	metabolism	Lipid transport and metabolism	1RNMW	Enoyl- acyl-carrier-protein reductase NADH	1453496.AT03_10285	Bacteria	Proteobacteria	Gammaproteobacteria	Enterobacterales	Enterobacteriaceae	unclassified	Enterobacteriaceae bacterium 9_2_54FAA	unclassified	unclassified
member	19924	-	-	-	-	-	HG3531921	-	-	-	-	-	Bacteria	Proteobacteria	Gammaproteobacteria	Enterobacterales	Hafniaceae	Hafnia	Hafnia paralvei	-	-
member	19924	-	-	-	-	-	HG3532361	metabolism	Lipid transport and metabolism	3XPE3	Catalyzes the reduction of a carbon-carbon double bond in an enoyl moiety that is covalently linked to an acyl carrier protein (ACP). Involved in the elongation cycle of fatty acid which are used in the lipid metabolism and in the biotin biosynthesis	199310.c1759	Bacteria	Proteobacteria	Gammaproteobacteria	Enterobacterales	Enterobacteriaceae	Enterobacter	Enterobacter hormaechei	unclassified	unclassified
member	19924	-	-	-	-	-	HG3532361	-	-	-	-	-	Bacteria	Proteobacteria	Gammaproteobacteria	Enterobacterales	Enterobacteriaceae	Escherichia	Escherichia coli	-	-
member	19924	-	-	-	-	-	HG3532361	-	-	-	-	-	Bacteria	Proteobacteria	Gammaproteobacteria	Enterobacterales	Enterobacteriaceae	unclassified	unclassified	-	-
member	19924	-	-	-	-	-	HG3533190	metabolism	Lipid transport and metabolism	3XPE3	Catalyzes the reduction of a carbon-carbon double bond in an enoyl moiety that is covalently linked to an acyl carrier protein (ACP). Involved in the elongation cycle of fatty acid which are used in the lipid metabolism and in the biotin biosynthesis	155864.EDL933_2400	Bacteria	Proteobacteria	Gammaproteobacteria	Enterobacterales	Enterobacteriaceae	Enterobacter	Enterobacter sp. EC-NT1	unclassified	unclassified
member	19924	-	-	-	-	-	HG3533190	-	-	-	-	-	Bacteria	Proteobacteria	Gammaproteobacteria	Enterobacterales	Enterobacteriaceae	Escherichia	Escherichia coli	-	-
member	19924	-	-	-	-	-	HG3533190	-	-	-	-	-	Bacteria	Proteobacteria	Gammaproteobacteria	Enterobacterales	Enterobacteriaceae	Escherichia	Escherichia sp. 4726-5	-	-
member	19924	-	-	-	-	-	HG3533190	-	-	-	-	-	Bacteria	Proteobacteria	Gammaproteobacteria	Enterobacterales	Enterobacteriaceae	Escherichia	Escherichia sp. KTE114	-	-
member	19924	-	-	-	-	-	HG3533190	-	-	-	-	-	Bacteria	Proteobacteria	Gammaproteobacteria	Enterobacterales	Enterobacteriaceae	Escherichia	Escherichia sp. MOD1-EC6475	-	-
member	19924	-	-	-	-	-	HG3533190	-	-	-	-	-	Bacteria	Proteobacteria	Gammaproteobacteria	Enterobacterales	Enterobacteriaceae	Escherichia	Escherichia sp. MR	-	-
member	19924	-	-	-	-	-	HG3533190	-	-	-	-	-	Bacteria	Proteobacteria	Gammaproteobacteria	Enterobacterales	Enterobacteriaceae	Klebsiella	Klebsiella oxytoca	-	-
member	19924	-	-	-	-	-	HG3533190	-	-	-	-	-	Bacteria	Proteobacteria	Gammaproteobacteria	Enterobacterales	Enterobacteriaceae	Klebsiella	Klebsiella pneumoniae	-	-
member	19924	-	-	-	-	-	HG3533190	-	-	-	-	-	Bacteria	Proteobacteria	Gammaproteobacteria	Enterobacterales	Enterobacteriaceae	Salmonella	Salmonella sp. HNK130	-	-
member	19924	-	-	-	-	-	HG3533190	-	-	-	-	-	Bacteria	Proteobacteria	Gammaproteobacteria	Enterobacterales	Enterobacteriaceae	Salmonella	Salmonella sp. S13	-	-
member	19924	-	-	-	-	-	HG3533190	-	-	-	-	-	Bacteria	Proteobacteria	Gammaproteobacteria	Enterobacterales	Enterobacteriaceae	Shigella	Shigella boydii	-	-
member	19924	-	-	-	-	-	HG3533190	-	-	-	-	-	Bacteria	Proteobacteria	Gammaproteobacteria	Enterobacterales	Enterobacteriaceae	Shigella	Shigella dysenteriae	-	-
member	19924	-	-	-	-	-	HG3533190	-	-	-	-	-	Bacteria	Proteobacteria	Gammaproteobacteria	Enterobacterales	Enterobacteriaceae	Shigella	Shigella flexneri	-	-
member	19924	-	-	-	-	-	HG3533190	-	-	-	-	-	Bacteria	Proteobacteria	Gammaproteobacteria	Enterobacterales	Enterobacteriaceae	Shigella	Shigella genomosp. SF-2015	-	-
member	19924	-	-	-	-	-	HG3533190	-	-	-	-	-	Bacteria	Proteobacteria	Gammaproteobacteria	Enterobacterales	Enterobacteriaceae	Shigella	Shigella sonnei	-	-
member	19924	-	-	-	-	-	HG3533190	-	-	-	-	-	Bacteria	Proteobacteria	Gammaproteobacteria	Enterobacterales	Enterobacteriaceae	Shigella	Shigella sp. FC1172	-	-
member	19924	-	-	-	-	-	HG3533190	-	-	-	-	-	Bacteria	Proteobacteria	Gammaproteobacteria	Enterobacterales	Enterobacteriaceae	Shigella	Shigella sp. FC1180	-	-
member	19924	-	-	-	-	-	HG3533190	-	-	-	-	-	Bacteria	Proteobacteria	Gammaproteobacteria	Enterobacterales	Enterobacteriaceae	Shigella	Shigella sp. FC2045	-	-
member	19924	-	-	-	-	-	HG3533190	-	-	-	-	-	Bacteria	Proteobacteria	Gammaproteobacteria	Enterobacterales	Enterobacteriaceae	Shigella	Shigella sp. FC2928	-	-
member	19924	-	-	-	-	-	HG3533190	-	-	-	-	-	Bacteria	Proteobacteria	Gammaproteobacteria	Enterobacterales	Enterobacteriaceae	Shigella	Shigella sp. PAMC 28760	-	-
member	19924	-	-	-	-	-	HG3533190	-	-	-	-	-	Bacteria	Proteobacteria	Gammaproteobacteria	Enterobacterales	Enterobacteriaceae	unclassified	Enterobacteriaceae bacterium TzEc051	-	-
member	19924	-	-	-	-	-	HG3533190	-	-	-	-	-	Bacteria	Proteobacteria	Gammaproteobacteria	Enterobacterales	Enterobacteriaceae	unclassified	Enterobacteriaceae bacterium TzEc084	-	-
member	19924	-	-	-	-	-	HG3533190	-	-	-	-	-	Bacteria	Proteobacteria	Gammaproteobacteria	Enterobacterales	Enterobacteriaceae	unclassified	unclassified	-	-
member	19924	-	-	-	-	-	HG3533190	-	-	-	-	-	unclassified	unclassified	unclassified	unclassified	unclassified	unclassified	Mammalian expression vector pPAL	-	-
member	19924	-	-	-	-	-	HG3534193	metabolism	Lipid transport and metabolism	3X11R	Enoyl- acyl-carrier-protein reductase NADH	1399774.JDWH01000002_gene3175	Bacteria	Bacteroidetes	Sphingobacteriia	Sphingobacteriales	Sphingobacteriaceae	Pedobacter	Pedobacter himalayensis	unclassified	unclassified
member	19924	-	-	-	-	-	HG3534193	-	-	-	-	-	Bacteria	Proteobacteria	Gammaproteobacteria	Enterobacterales	Enterobacteriaceae	Enterobacter	Enterobacter asburiae	-	-
member	19924	-	-	-	-	-	HG3534193	-	-	-	-	-	Bacteria	Proteobacteria	Gammaproteobacteria	Enterobacterales	Enterobacteriaceae	Enterobacter	Enterobacter cloacae	-	-
member	19924	-	-	-	-	-	HG3534193	-	-	-	-	-	Bacteria	Proteobacteria	Gammaproteobacteria	Enterobacterales	Enterobacteriaceae	Enterobacter	Enterobacter cloacae complex sp. 2DZ2F16B1	-	-
member	19924	-	-	-	-	-	HG3534193	-	-	-	-	-	Bacteria	Proteobacteria	Gammaproteobacteria	Enterobacterales	Enterobacteriaceae	Enterobacter	Enterobacter hormaechei	-	-
member	19924	-	-	-	-	-	HG3534193	-	-	-	-	-	Bacteria	Proteobacteria	Gammaproteobacteria	Enterobacterales	Enterobacteriaceae	Enterobacter	Enterobacter sp. 56-7	-	-
member	19924	-	-	-	-	-	HG3534193	-	-	-	-	-	Bacteria	Proteobacteria	Gammaproteobacteria	Enterobacterales	Enterobacteriaceae	Enterobacter	Enterobacter sp. KINAN-G	-	-
member	19924	-	-	-	-	-	HG3534193	-	-	-	-	-	Bacteria	Proteobacteria	Gammaproteobacteria	Enterobacterales	Enterobacteriaceae	Enterobacter	Enterobacter sp. RVSM5a	-	-
member	19924	-	-	-	-	-	HG3534193	-	-	-	-	-	Bacteria	Proteobacteria	Gammaproteobacteria	Enterobacterales	Enterobacteriaceae	Enterobacter	Enterobacter sp. T2	-	-
member	19924	-	-	-	-	-	HG3534193	-	-	-	-	-	Bacteria	Proteobacteria	Gammaproteobacteria	Enterobacterales	Enterobacteriaceae	Enterobacter	unclassified	-	-
member	19924	-	-	-	-	-	HG3534193	-	-	-	-	-	Bacteria	Proteobacteria	Gammaproteobacteria	Enterobacterales	Enterobacteriaceae	Escherichia	Escherichia coli	-	-
member	19924	-	-	-	-	-	HG3534193	-	-	-	-	-	Bacteria	Proteobacteria	Gammaproteobacteria	Enterobacterales	Enterobacteriaceae	Klebsiella	Klebsiella aerogenes	-	-
member	19924	-	-	-	-	-	HG3534193	-	-	-	-	-	Bacteria	Proteobacteria	Gammaproteobacteria	Enterobacterales	Enterobacteriaceae	Klebsiella	Klebsiella pneumoniae	-	-
member	19924	-	-	-	-	-	HG3534193	-	-	-	-	-	Bacteria	Proteobacteria	Gammaproteobacteria	Enterobacterales	Enterobacteriaceae	Lelliottia	Lelliottia nimipressuralis	-	-
member	19924	-	-	-	-	-	HG3534193	-	-	-	-	-	Bacteria	Proteobacteria	Gammaproteobacteria	Enterobacterales	Enterobacteriaceae	unclassified	Enterobacteriaceae bacterium TzEc084	-	-
member	19924	-	-	-	-	-	HG3534193	-	-	-	-	-	Bacteria	Proteobacteria	Gammaproteobacteria	Enterobacterales	Erwiniaceae	Pantoea	Pantoea sesami	-	-
member	19924	-	-	-	-	-	HG3534193	-	-	-	-	-	Eukaryota	Basidiomycota	Agaricomycetes	Boletales	Astraeaceae	Astraeus	Astraeus odoratus	-	-
member	19924	-	-	-	-	-	HG3534610	metabolism	Lipid transport and metabolism	3XPE3	Catalyzes the reduction of a carbon-carbon double bond in an enoyl moiety that is covalently linked to an acyl carrier protein (ACP). Involved in the elongation cycle of fatty acid which are used in the lipid metabolism and in the biotin biosynthesis	1440052.EAKF1_ch0142	Bacteria	Proteobacteria	Gammaproteobacteria	Enterobacterales	Enterobacteriaceae	Escherichia	Escherichia albertii	unclassified	unclassified
member	19924	-	-	-	-	-	HG3534610	-	-	-	-	-	Bacteria	Proteobacteria	Gammaproteobacteria	Enterobacterales	Enterobacteriaceae	Escherichia	unclassified	-	-
member	19924	-	-	-	-	-	HG3534766	metabolism	Lipid transport and metabolism	3WVFC	Enoyl-(Acyl carrier protein) reductase	469595.CSAG_01506	Bacteria	Proteobacteria	Gammaproteobacteria	Enterobacterales	Enterobacteriaceae	Citrobacter	Citrobacter portucalensis	unclassified	unclassified
member	19924	-	-	-	-	-	HG3534766	-	-	-	-	-	Bacteria	Proteobacteria	Gammaproteobacteria	Enterobacterales	Enterobacteriaceae	Citrobacter	unclassified	-	-
member	19924	-	-	-	-	-	HG3538649	metabolism	Lipid transport and metabolism	3XPE3	Catalyzes the reduction of a carbon-carbon double bond in an enoyl moiety that is covalently linked to an acyl carrier protein (ACP). Involved in the elongation cycle of fatty acid which are used in the lipid metabolism and in the biotin biosynthesis	155864.EDL933_2400	Bacteria	Proteobacteria	Gammaproteobacteria	Enterobacterales	Enterobacteriaceae	Escherichia	Escherichia coli	unclassified	unclassified
member	19924	-	-	-	-	-	HG3538649	-	-	-	-	-	Bacteria	Proteobacteria	Gammaproteobacteria	Enterobacterales	Enterobacteriaceae	unclassified	unclassified	-	-
member	19924	-	-	-	-	-	HG3539876	metabolism	Lipid transport and metabolism	3WVFC	Enoyl-(Acyl carrier protein) reductase	637910.ROD_17111	Bacteria	Proteobacteria	Gammaproteobacteria	Enterobacterales	Enterobacteriaceae	Citrobacter	Citrobacter rodentium	unclassified	unclassified
member	19924	-	-	-	-	-	HG3609142	metabolism	Lipid transport and metabolism	3WVFC	Enoyl-(Acyl carrier protein) reductase	500640.CIT292_06921	Bacteria	Proteobacteria	Gammaproteobacteria	Enterobacterales	Enterobacteriaceae	Citrobacter	Citrobacter youngae	unclassified	unclassified
member	19924	-	-	-	-	-	HG3611375	metabolism	Lipid transport and metabolism	3ZKN8	Enoyl-(Acyl carrier protein) reductase	1197719.A464_1791	Bacteria	Proteobacteria	Gammaproteobacteria	Enterobacterales	Enterobacteriaceae	Citrobacter	Citrobacter koseri	unclassified	unclassified
member	19924	-	-	-	-	-	HG3613391	metabolism	Lipid transport and metabolism	3X11R	Enoyl- acyl-carrier-protein reductase NADH	1045856.EcWSU1_02491	Bacteria	Proteobacteria	Gammaproteobacteria	Enterobacterales	Enterobacteriaceae	Enterobacter	Enterobacter cancerogenus	unclassified	unclassified
member	19924	-	-	-	-	-	HG3616579	metabolism	Lipid transport and metabolism	3X11R	Enoyl- acyl-carrier-protein reductase NADH	1045856.EcWSU1_02491	Bacteria	Proteobacteria	Gammaproteobacteria	Enterobacterales	Enterobacteriaceae	Enterobacter	Enterobacter asburiae	unclassified	unclassified
member	19924	-	-	-	-	-	HG3616579	-	-	-	-	-	Bacteria	Proteobacteria	Gammaproteobacteria	Enterobacterales	Enterobacteriaceae	Enterobacter	Enterobacter hormaechei	-	-
member	19924	-	-	-	-	-	HG3624016	metabolism	Lipid transport and metabolism	3WVFC	Enoyl-(Acyl carrier protein) reductase	469595.CSAG_01506	Bacteria	Proteobacteria	Gammaproteobacteria	Enterobacterales	Enterobacteriaceae	Citrobacter	Citrobacter freundii	unclassified	unclassified
member	19924	-	-	-	-	-	HG3624016	-	-	-	-	-	Bacteria	Proteobacteria	Gammaproteobacteria	Enterobacterales	Enterobacteriaceae	Citrobacter	Citrobacter freundii complex sp. CFNIH9	-	-
member	19924	-	-	-	-	-	HG3624016	-	-	-	-	-	Bacteria	Proteobacteria	Gammaproteobacteria	Enterobacterales	Enterobacteriaceae	Citrobacter	Citrobacter sp. AAK_AS5	-	-
member	19924	-	-	-	-	-	HG3624016	-	-	-	-	-	Bacteria	Proteobacteria	Gammaproteobacteria	Enterobacterales	Enterobacteriaceae	Citrobacter	unclassified	-	-
member	19924	-	-	-	-	-	P0AEK4	metabolism	Lipid transport and metabolism	3XPE3	Catalyzes the reduction of a carbon-carbon double bond in an enoyl moiety that is covalently linked to an acyl carrier protein (ACP). Involved in the elongation cycle of fatty acid which are used in the lipid metabolism and in the biotin biosynthesis	155864.EDL933_2400	Bacteria	Proteobacteria	Gammaproteobacteria	Enterobacterales	Enterobacteriaceae	Enterobacter	Enterobacter sp. EC-NT1	unclassified	unclassified
member	19924	-	-	-	-	-	P0AEK4	-	-	-	-	-	Bacteria	Proteobacteria	Gammaproteobacteria	Enterobacterales	Enterobacteriaceae	Escherichia	Escherichia coli	-	-
member	19924	-	-	-	-	-	P0AEK4	-	-	-	-	-	Bacteria	Proteobacteria	Gammaproteobacteria	Enterobacterales	Enterobacteriaceae	Escherichia	Escherichia sp. 4726-5	-	-
member	19924	-	-	-	-	-	P0AEK4	-	-	-	-	-	Bacteria	Proteobacteria	Gammaproteobacteria	Enterobacterales	Enterobacteriaceae	Escherichia	Escherichia sp. KTE114	-	-
member	19924	-	-	-	-	-	P0AEK4	-	-	-	-	-	Bacteria	Proteobacteria	Gammaproteobacteria	Enterobacterales	Enterobacteriaceae	Escherichia	Escherichia sp. MOD1-EC6475	-	-
member	19924	-	-	-	-	-	P0AEK4	-	-	-	-	-	Bacteria	Proteobacteria	Gammaproteobacteria	Enterobacterales	Enterobacteriaceae	Escherichia	Escherichia sp. MR	-	-
member	19924	-	-	-	-	-	P0AEK4	-	-	-	-	-	Bacteria	Proteobacteria	Gammaproteobacteria	Enterobacterales	Enterobacteriaceae	Klebsiella	Klebsiella oxytoca	-	-
member	19924	-	-	-	-	-	P0AEK4	-	-	-	-	-	Bacteria	Proteobacteria	Gammaproteobacteria	Enterobacterales	Enterobacteriaceae	Klebsiella	Klebsiella pneumoniae	-	-
member	19924	-	-	-	-	-	P0AEK4	-	-	-	-	-	Bacteria	Proteobacteria	Gammaproteobacteria	Enterobacterales	Enterobacteriaceae	Salmonella	Salmonella sp. HNK130	-	-
member	19924	-	-	-	-	-	P0AEK4	-	-	-	-	-	Bacteria	Proteobacteria	Gammaproteobacteria	Enterobacterales	Enterobacteriaceae	Salmonella	Salmonella sp. S13	-	-
member	19924	-	-	-	-	-	P0AEK4	-	-	-	-	-	Bacteria	Proteobacteria	Gammaproteobacteria	Enterobacterales	Enterobacteriaceae	Shigella	Shigella boydii	-	-
member	19924	-	-	-	-	-	P0AEK4	-	-	-	-	-	Bacteria	Proteobacteria	Gammaproteobacteria	Enterobacterales	Enterobacteriaceae	Shigella	Shigella dysenteriae	-	-
member	19924	-	-	-	-	-	P0AEK4	-	-	-	-	-	Bacteria	Proteobacteria	Gammaproteobacteria	Enterobacterales	Enterobacteriaceae	Shigella	Shigella flexneri	-	-
member	19924	-	-	-	-	-	P0AEK4	-	-	-	-	-	Bacteria	Proteobacteria	Gammaproteobacteria	Enterobacterales	Enterobacteriaceae	Shigella	Shigella genomosp. SF-2015	-	-
member	19924	-	-	-	-	-	P0AEK4	-	-	-	-	-	Bacteria	Proteobacteria	Gammaproteobacteria	Enterobacterales	Enterobacteriaceae	Shigella	Shigella sonnei	-	-
member	19924	-	-	-	-	-	P0AEK4	-	-	-	-	-	Bacteria	Proteobacteria	Gammaproteobacteria	Enterobacterales	Enterobacteriaceae	Shigella	Shigella sp. FC1172	-	-
member	19924	-	-	-	-	-	P0AEK4	-	-	-	-	-	Bacteria	Proteobacteria	Gammaproteobacteria	Enterobacterales	Enterobacteriaceae	Shigella	Shigella sp. FC1180	-	-
member	19924	-	-	-	-	-	P0AEK4	-	-	-	-	-	Bacteria	Proteobacteria	Gammaproteobacteria	Enterobacterales	Enterobacteriaceae	Shigella	Shigella sp. FC2045	-	-
member	19924	-	-	-	-	-	P0AEK4	-	-	-	-	-	Bacteria	Proteobacteria	Gammaproteobacteria	Enterobacterales	Enterobacteriaceae	Shigella	Shigella sp. FC2928	-	-
member	19924	-	-	-	-	-	P0AEK4	-	-	-	-	-	Bacteria	Proteobacteria	Gammaproteobacteria	Enterobacterales	Enterobacteriaceae	Shigella	Shigella sp. PAMC 28760	-	-
member	19924	-	-	-	-	-	P0AEK4	-	-	-	-	-	Bacteria	Proteobacteria	Gammaproteobacteria	Enterobacterales	Enterobacteriaceae	unclassified	Enterobacteriaceae bacterium TzEc051	-	-
member	19924	-	-	-	-	-	P0AEK4	-	-	-	-	-	Bacteria	Proteobacteria	Gammaproteobacteria	Enterobacterales	Enterobacteriaceae	unclassified	Enterobacteriaceae bacterium TzEc084	-	-
member	19924	-	-	-	-	-	P0AEK4	-	-	-	-	-	Bacteria	Proteobacteria	Gammaproteobacteria	Enterobacterales	Enterobacteriaceae	unclassified	unclassified	-	-
member	19924	-	-	-	-	-	P0AEK4	-	-	-	-	-	unclassified	unclassified	unclassified	unclassified	unclassified	unclassified	Mammalian expression vector pPAL	-	-
member	19924	-	-	-	-	-	P0AEK5	metabolism	Lipid transport and metabolism	3XPE3	Catalyzes the reduction of a carbon-carbon double bond in an enoyl moiety that is covalently linked to an acyl carrier protein (ACP). Involved in the elongation cycle of fatty acid which are used in the lipid metabolism and in the biotin biosynthesis	155864.EDL933_2400	Bacteria	Proteobacteria	Gammaproteobacteria	Enterobacterales	Enterobacteriaceae	Enterobacter	Enterobacter sp. EC-NT1	unclassified	unclassified
member	19924	-	-	-	-	-	P0AEK5	-	-	-	-	-	Bacteria	Proteobacteria	Gammaproteobacteria	Enterobacterales	Enterobacteriaceae	Escherichia	Escherichia coli	-	-
member	19924	-	-	-	-	-	P0AEK5	-	-	-	-	-	Bacteria	Proteobacteria	Gammaproteobacteria	Enterobacterales	Enterobacteriaceae	Escherichia	Escherichia sp. 4726-5	-	-
member	19924	-	-	-	-	-	P0AEK5	-	-	-	-	-	Bacteria	Proteobacteria	Gammaproteobacteria	Enterobacterales	Enterobacteriaceae	Escherichia	Escherichia sp. KTE114	-	-
member	19924	-	-	-	-	-	P0AEK5	-	-	-	-	-	Bacteria	Proteobacteria	Gammaproteobacteria	Enterobacterales	Enterobacteriaceae	Escherichia	Escherichia sp. MOD1-EC6475	-	-
member	19924	-	-	-	-	-	P0AEK5	-	-	-	-	-	Bacteria	Proteobacteria	Gammaproteobacteria	Enterobacterales	Enterobacteriaceae	Escherichia	Escherichia sp. MR	-	-
member	19924	-	-	-	-	-	P0AEK5	-	-	-	-	-	Bacteria	Proteobacteria	Gammaproteobacteria	Enterobacterales	Enterobacteriaceae	Klebsiella	Klebsiella oxytoca	-	-
member	19924	-	-	-	-	-	P0AEK5	-	-	-	-	-	Bacteria	Proteobacteria	Gammaproteobacteria	Enterobacterales	Enterobacteriaceae	Klebsiella	Klebsiella pneumoniae	-	-
member	19924	-	-	-	-	-	P0AEK5	-	-	-	-	-	Bacteria	Proteobacteria	Gammaproteobacteria	Enterobacterales	Enterobacteriaceae	Salmonella	Salmonella sp. HNK130	-	-
member	19924	-	-	-	-	-	P0AEK5	-	-	-	-	-	Bacteria	Proteobacteria	Gammaproteobacteria	Enterobacterales	Enterobacteriaceae	Salmonella	Salmonella sp. S13	-	-
member	19924	-	-	-	-	-	P0AEK5	-	-	-	-	-	Bacteria	Proteobacteria	Gammaproteobacteria	Enterobacterales	Enterobacteriaceae	Shigella	Shigella boydii	-	-
member	19924	-	-	-	-	-	P0AEK5	-	-	-	-	-	Bacteria	Proteobacteria	Gammaproteobacteria	Enterobacterales	Enterobacteriaceae	Shigella	Shigella dysenteriae	-	-
member	19924	-	-	-	-	-	P0AEK5	-	-	-	-	-	Bacteria	Proteobacteria	Gammaproteobacteria	Enterobacterales	Enterobacteriaceae	Shigella	Shigella flexneri	-	-
member	19924	-	-	-	-	-	P0AEK5	-	-	-	-	-	Bacteria	Proteobacteria	Gammaproteobacteria	Enterobacterales	Enterobacteriaceae	Shigella	Shigella genomosp. SF-2015	-	-
member	19924	-	-	-	-	-	P0AEK5	-	-	-	-	-	Bacteria	Proteobacteria	Gammaproteobacteria	Enterobacterales	Enterobacteriaceae	Shigella	Shigella sonnei	-	-
member	19924	-	-	-	-	-	P0AEK5	-	-	-	-	-	Bacteria	Proteobacteria	Gammaproteobacteria	Enterobacterales	Enterobacteriaceae	Shigella	Shigella sp. FC1172	-	-
member	19924	-	-	-	-	-	P0AEK5	-	-	-	-	-	Bacteria	Proteobacteria	Gammaproteobacteria	Enterobacterales	Enterobacteriaceae	Shigella	Shigella sp. FC1180	-	-
member	19924	-	-	-	-	-	P0AEK5	-	-	-	-	-	Bacteria	Proteobacteria	Gammaproteobacteria	Enterobacterales	Enterobacteriaceae	Shigella	Shigella sp. FC2045	-	-
member	19924	-	-	-	-	-	P0AEK5	-	-	-	-	-	Bacteria	Proteobacteria	Gammaproteobacteria	Enterobacterales	Enterobacteriaceae	Shigella	Shigella sp. FC2928	-	-
member	19924	-	-	-	-	-	P0AEK5	-	-	-	-	-	Bacteria	Proteobacteria	Gammaproteobacteria	Enterobacterales	Enterobacteriaceae	Shigella	Shigella sp. PAMC 28760	-	-
member	19924	-	-	-	-	-	P0AEK5	-	-	-	-	-	Bacteria	Proteobacteria	Gammaproteobacteria	Enterobacterales	Enterobacteriaceae	unclassified	Enterobacteriaceae bacterium TzEc051	-	-
member	19924	-	-	-	-	-	P0AEK5	-	-	-	-	-	Bacteria	Proteobacteria	Gammaproteobacteria	Enterobacterales	Enterobacteriaceae	unclassified	Enterobacteriaceae bacterium TzEc084	-	-
member	19924	-	-	-	-	-	P0AEK5	-	-	-	-	-	Bacteria	Proteobacteria	Gammaproteobacteria	Enterobacterales	Enterobacteriaceae	unclassified	unclassified	-	-
member	19924	-	-	-	-	-	P0AEK5	-	-	-	-	-	unclassified	unclassified	unclassified	unclassified	unclassified	unclassified	Mammalian expression vector pPAL	-	-
member	19924	-	-	-	-	-	P0AEK6	metabolism	Lipid transport and metabolism	3XPE3	Catalyzes the reduction of a carbon-carbon double bond in an enoyl moiety that is covalently linked to an acyl carrier protein (ACP). Involved in the elongation cycle of fatty acid which are used in the lipid metabolism and in the biotin biosynthesis	155864.EDL933_2400	Bacteria	Proteobacteria	Gammaproteobacteria	Enterobacterales	Enterobacteriaceae	Enterobacter	Enterobacter sp. EC-NT1	unclassified	unclassified
member	19924	-	-	-	-	-	P0AEK6	-	-	-	-	-	Bacteria	Proteobacteria	Gammaproteobacteria	Enterobacterales	Enterobacteriaceae	Escherichia	Escherichia coli	-	-
member	19924	-	-	-	-	-	P0AEK6	-	-	-	-	-	Bacteria	Proteobacteria	Gammaproteobacteria	Enterobacterales	Enterobacteriaceae	Escherichia	Escherichia sp. 4726-5	-	-
member	19924	-	-	-	-	-	P0AEK6	-	-	-	-	-	Bacteria	Proteobacteria	Gammaproteobacteria	Enterobacterales	Enterobacteriaceae	Escherichia	Escherichia sp. KTE114	-	-
member	19924	-	-	-	-	-	P0AEK6	-	-	-	-	-	Bacteria	Proteobacteria	Gammaproteobacteria	Enterobacterales	Enterobacteriaceae	Escherichia	Escherichia sp. MOD1-EC6475	-	-
member	19924	-	-	-	-	-	P0AEK6	-	-	-	-	-	Bacteria	Proteobacteria	Gammaproteobacteria	Enterobacterales	Enterobacteriaceae	Escherichia	Escherichia sp. MR	-	-
member	19924	-	-	-	-	-	P0AEK6	-	-	-	-	-	Bacteria	Proteobacteria	Gammaproteobacteria	Enterobacterales	Enterobacteriaceae	Klebsiella	Klebsiella oxytoca	-	-
member	19924	-	-	-	-	-	P0AEK6	-	-	-	-	-	Bacteria	Proteobacteria	Gammaproteobacteria	Enterobacterales	Enterobacteriaceae	Klebsiella	Klebsiella pneumoniae	-	-
member	19924	-	-	-	-	-	P0AEK6	-	-	-	-	-	Bacteria	Proteobacteria	Gammaproteobacteria	Enterobacterales	Enterobacteriaceae	Salmonella	Salmonella sp. HNK130	-	-
member	19924	-	-	-	-	-	P0AEK6	-	-	-	-	-	Bacteria	Proteobacteria	Gammaproteobacteria	Enterobacterales	Enterobacteriaceae	Salmonella	Salmonella sp. S13	-	-
member	19924	-	-	-	-	-	P0AEK6	-	-	-	-	-	Bacteria	Proteobacteria	Gammaproteobacteria	Enterobacterales	Enterobacteriaceae	Shigella	Shigella boydii	-	-
member	19924	-	-	-	-	-	P0AEK6	-	-	-	-	-	Bacteria	Proteobacteria	Gammaproteobacteria	Enterobacterales	Enterobacteriaceae	Shigella	Shigella dysenteriae	-	-
member	19924	-	-	-	-	-	P0AEK6	-	-	-	-	-	Bacteria	Proteobacteria	Gammaproteobacteria	Enterobacterales	Enterobacteriaceae	Shigella	Shigella flexneri	-	-
member	19924	-	-	-	-	-	P0AEK6	-	-	-	-	-	Bacteria	Proteobacteria	Gammaproteobacteria	Enterobacterales	Enterobacteriaceae	Shigella	Shigella genomosp. SF-2015	-	-
member	19924	-	-	-	-	-	P0AEK6	-	-	-	-	-	Bacteria	Proteobacteria	Gammaproteobacteria	Enterobacterales	Enterobacteriaceae	Shigella	Shigella sonnei	-	-
member	19924	-	-	-	-	-	P0AEK6	-	-	-	-	-	Bacteria	Proteobacteria	Gammaproteobacteria	Enterobacterales	Enterobacteriaceae	Shigella	Shigella sp. FC1172	-	-
member	19924	-	-	-	-	-	P0AEK6	-	-	-	-	-	Bacteria	Proteobacteria	Gammaproteobacteria	Enterobacterales	Enterobacteriaceae	Shigella	Shigella sp. FC1180	-	-
member	19924	-	-	-	-	-	P0AEK6	-	-	-	-	-	Bacteria	Proteobacteria	Gammaproteobacteria	Enterobacterales	Enterobacteriaceae	Shigella	Shigella sp. FC2045	-	-
member	19924	-	-	-	-	-	P0AEK6	-	-	-	-	-	Bacteria	Proteobacteria	Gammaproteobacteria	Enterobacterales	Enterobacteriaceae	Shigella	Shigella sp. FC2928	-	-
member	19924	-	-	-	-	-	P0AEK6	-	-	-	-	-	Bacteria	Proteobacteria	Gammaproteobacteria	Enterobacterales	Enterobacteriaceae	Shigella	Shigella sp. PAMC 28760	-	-
member	19924	-	-	-	-	-	P0AEK6	-	-	-	-	-	Bacteria	Proteobacteria	Gammaproteobacteria	Enterobacterales	Enterobacteriaceae	unclassified	Enterobacteriaceae bacterium TzEc051	-	-
member	19924	-	-	-	-	-	P0AEK6	-	-	-	-	-	Bacteria	Proteobacteria	Gammaproteobacteria	Enterobacterales	Enterobacteriaceae	unclassified	Enterobacteriaceae bacterium TzEc084	-	-
member	19924	-	-	-	-	-	P0AEK6	-	-	-	-	-	Bacteria	Proteobacteria	Gammaproteobacteria	Enterobacterales	Enterobacteriaceae	unclassified	unclassified	-	-
member	19924	-	-	-	-	-	P0AEK6	-	-	-	-	-	unclassified	unclassified	unclassified	unclassified	unclassified	unclassified	Mammalian expression vector pPAL	-	-
member	19924	-	-	-	-	-	P16657	metabolism	Lipid transport and metabolism	3ZKN8	Enoyl-(Acyl carrier protein) reductase	90371.CY43_08680	Bacteria	Proteobacteria	Gammaproteobacteria	Enterobacterales	Enterobacteriaceae	Salmonella	Salmonella enterica	unclassified	unclassified
member	19924	-	-	-	-	-	P16657	-	-	-	-	-	Bacteria	Proteobacteria	Gammaproteobacteria	Enterobacterales	Enterobacteriaceae	Salmonella	Salmonella sp. NCTC 11881	-	-
member	19924	-	-	-	-	-	P16657	-	-	-	-	-	Bacteria	Proteobacteria	Gammaproteobacteria	Enterobacterales	Enterobacteriaceae	Salmonella	unclassified	-	-
group	19925	1	-	-	-	-	HG3008399	information storage and processing	Replication, recombination and repair	22WQI	RNA polymerase that catalyzes the synthesis of short RNA molecules used as primers for DNA polymerase during DNA replication	1227272.HMPREF1556_01949	Bacteria	Firmicutes	Clostridia	Eubacteriales	Lachnospiraceae	Dorea	Dorea longicatena	unclassified	unclassified	0.1	-	0.1	-	0.0	-	0.0	-	1/1	1/1	1/1	1/1	1/1	1/1	1/1	1/1	1/1	1/1	1/1	1/1	0/0	0/0
member	19925	-	-	-	-	-	HG3008399	information storage and processing	Replication, recombination and repair	22WQI	RNA polymerase that catalyzes the synthesis of short RNA molecules used as primers for DNA polymerase during DNA replication	1227272.HMPREF1556_01949	Bacteria	Firmicutes	Clostridia	Eubacteriales	Lachnospiraceae	Dorea	Dorea longicatena	unclassified	unclassified
group	19926	1	-	-	-	-	HG3009159	metabolism	Secondary metabolites biosynthesis, transport and catabolism	1XNYQ	Alkyl sulfatase dimerisation	1137799.GZ78_07110	Bacteria	Actinobacteria	Coriobacteriia	Eggerthellales	Eggerthellaceae	Eggerthella	Eggerthella guodeyinii	unclassified	unclassified	0.1	-	0.1	-	0.0	-	0.0	-	1/1	1/1	1/1	1/1	1/1	1/1	1/1	1/1	1/1	1/1	1/1	1/1	0/0	0/0
member	19926	-	-	-	-	-	HG3009159	metabolism	Secondary metabolites biosynthesis, transport and catabolism	1XNYQ	Alkyl sulfatase dimerisation	1137799.GZ78_07110	Bacteria	Actinobacteria	Coriobacteriia	Eggerthellales	Eggerthellaceae	Eggerthella	Eggerthella guodeyinii	unclassified	unclassified
group	19927	2	220	220	100.0	100.0	HG3009292;O75629	information storage and processing	Transcription	4N1IB	Pyridoxamine 5'-phosphate oxidase	9606.ENSP00000359540	various	various	various	various	various	various	various	unclassified	unclassified	0.1	-	0.1	-	0.0	-	0.0	-	2/2	2/2	2/2	2/2	2/2	2/2	2/2	2/2	2/2	2/2	2/2	2/2	0/0	0/0
member	19927	-	-	-	-	-	HG3009292	information storage and processing	Transcription	4N1IB	Pyridoxamine 5'-phosphate oxidase	9606.ENSP00000359540	Eukaryota	Chordata	Mammalia	Primates	Hominidae	Homo	Homo sapiens	unclassified	unclassified
member	19927	-	-	-	-	-	HG3009292	-	-	-	-	-	unclassified	unclassified	unclassified	unclassified	unclassified	unclassified	synthetic construct	-	-
member	19927	-	-	-	-	-	O75629	information storage and processing	Transcription	4N1IB	Pyridoxamine 5'-phosphate oxidase	9606.ENSP00000359540	Eukaryota	Chordata	Mammalia	Primates	Hominidae	Homo	Homo sapiens	unclassified	unclassified
member	19927	-	-	-	-	-	O75629	-	-	-	-	-	unclassified	unclassified	unclassified	unclassified	unclassified	unclassified	synthetic construct	-	-
group	19928	1	-	-	-	-	HG3009316	poorly characterized	Function unknown	3WK2K	Protein of unknown function DUF45	641112.ACOK01000108_gene1765	Bacteria	Firmicutes	Clostridia	Eubacteriales	Oscillospiraceae	Flavonifractor	Flavonifractor plautii	unclassified	unclassified	0.1	-	0.1	-	0.0	-	0.0	-	1/1	1/1	1/1	1/1	1/1	1/1	1/1	1/1	1/1	1/1	1/1	1/1	0/0	0/0
member	19928	-	-	-	-	-	HG3009316	poorly characterized	Function unknown	3WK2K	Protein of unknown function DUF45	641112.ACOK01000108_gene1765	Bacteria	Firmicutes	Clostridia	Eubacteriales	Oscillospiraceae	Flavonifractor	Flavonifractor plautii	unclassified	unclassified
group	19929	1	-	-	-	-	HG3009317	poorly characterized	Function unknown	4H58U	Metal dependent phosphohydrolases with conserved 'HD' motif.	591001.Acfer_0815	unclassified	unclassified	unclassified	unclassified	unclassified	unclassified	unclassified	unclassified	unclassified	0.1	-	0.1	-	0.0	-	0.0	-	1/1	1/1	1/1	1/1	1/1	0/0	0/0	0/0	0/0	0/0	0/0	0/0	0/0	0/0
member	19929	-	-	-	-	-	HG3009317	poorly characterized	Function unknown	4H58U	Metal dependent phosphohydrolases with conserved 'HD' motif.	591001.Acfer_0815	unclassified	unclassified	unclassified	unclassified	unclassified	unclassified	unclassified	unclassified	unclassified
group	19930	2	220	433	16.74	16.74	HG3009382;HG4796163	cellular processes and signaling	Cell cycle control, cell division, chromosome partitioning	various	Ligates lysine onto the cytidine present at position 34 of the AUA codon-specific tRNA(Ile) that contains the anticodon CAU, in an ATP-dependent manner. Cytidine is converted to lysidine, thus changing the amino acid specificity of the tRNA from methionine to isoleucine	various	Bacteria	Tenericutes	Mollicutes	Mycoplasmatales	Mycoplasmataceae	Mycoplasma	Mycoplasma sp. CAG:956	unclassified	unclassified	0.1	-	0.1	-	0.0	-	0.0	-	2/2	2/2	1/2	2/2	1/2	1/2	1/2	1/2	1/2	1/2	1/2	1/2	0/0	0/0
member	19930	-	-	-	-	-	HG3009382	cellular processes and signaling	Cell cycle control, cell division, chromosome partitioning	1ZBFQ	Ligates lysine onto the cytidine present at position 34 of the AUA codon-specific tRNA(Ile) that contains the anticodon CAU, in an ATP-dependent manner. Cytidine is converted to lysidine, thus changing the amino acid specificity of the tRNA from methionine to isoleucine	35841.BT1A1_0068	Bacteria	Tenericutes	Mollicutes	Mycoplasmatales	Mycoplasmataceae	Mycoplasma	Mycoplasma sp. CAG:956	unclassified	unclassified
member	19930	-	-	-	-	-	HG4796163	cellular processes and signaling	Cell cycle control, cell division, chromosome partitioning	4AKG5	Ligates lysine onto the cytidine present at position 34 of the AUA codon-specific tRNA(Ile) that contains the anticodon CAU, in an ATP-dependent manner. Cytidine is converted to lysidine, thus changing the amino acid specificity of the tRNA from methionine to isoleucine	693979.Bache_1826	unclassified	unclassified	unclassified	unclassified	unclassified	unclassified	unclassified	unclassified	unclassified
group	19931	1	-	-	-	-	HG3009531	metabolism	Inorganic ion transport and metabolism	4PRJH	Binding-protein-dependent transport system inner membrane component	742821.HMPREF9464_01630	Bacteria	Proteobacteria	Betaproteobacteria	Burkholderiales	Sutterellaceae	Sutterella	Sutterella sp. CAG:397	unclassified	unclassified	0.1	-	0.1	-	0.0	-	0.0	-	1/1	1/1	1/1	1/1	1/1	1/1	1/1	1/1	1/1	1/1	1/1	1/1	0/0	0/0
member	19931	-	-	-	-	-	HG3009531	metabolism	Inorganic ion transport and metabolism	4PRJH	Binding-protein-dependent transport system inner membrane component	742821.HMPREF9464_01630	Bacteria	Proteobacteria	Betaproteobacteria	Burkholderiales	Sutterellaceae	Sutterella	Sutterella sp. CAG:397	unclassified	unclassified
group	19932	1	-	-	-	-	HG3009615	poorly characterized	Function unknown	4QPQ9	N-methyltransferase activity	981335.G4W934_9CAUD	various	various	various	various	various	various	various	unclassified	unclassified	0.1	-	0.1	-	0.0	-	0.0	-	1/1	1/1	1/1	1/1	1/1	1/1	1/1	1/1	1/1	1/1	1/1	1/1	0/0	0/0
member	19932	-	-	-	-	-	HG3009615	poorly characterized	Function unknown	4QPQ9	N-methyltransferase activity	981335.G4W934_9CAUD	Bacteria	Bacteroidetes	Bacteroidia	Bacteroidales	Bacteroidaceae	Bacteroides	Bacteroides thetaiotaomicron	unclassified	unclassified
member	19932	-	-	-	-	-	HG3009615	-	-	-	-	-	Viruses	Uroviricota	Caudoviricetes	Caudovirales	Myoviridae	unclassified	Myoviridae sp.	-	-
group	19933	1	-	-	-	-	HG3009721	unclassified	unclassified	unclassified	unclassified	unclassified	unclassified	unclassified	unclassified	unclassified	unclassified	unclassified	unclassified	unclassified	unclassified	0.1	-	0.1	-	0.0	-	0.0	-	0/0	0/0	0/0	0/0	0/0	0/0	0/0	0/0	0/0	0/0	0/0	0/0	0/0	0/0
member	19933	-	-	-	-	-	HG3009721	unclassified	unclassified	unclassified	unclassified	unclassified	unclassified	unclassified	unclassified	unclassified	unclassified	unclassified	unclassified	unclassified	unclassified
group	19934	1	-	-	-	-	HG3009729	information storage and processing	Transcription	2N7GC	Cyclic nucleotide-monophosphate binding domain	1519439.JPJG01000016_gene380	Bacteria	Firmicutes	various	various	various	various	various	unclassified	unclassified	0.1	-	0.1	-	0.0	-	0.0	-	1/1	1/1	1/1	1/1	1/1	1/1	1/1	1/1	1/1	1/1	1/1	1/1	0/0	0/0
member	19934	-	-	-	-	-	HG3009729	information storage and processing	Transcription	2N7GC	Cyclic nucleotide-monophosphate binding domain	1519439.JPJG01000016_gene380	Bacteria	Firmicutes	Clostridia	Eubacteriales	Oscillospiraceae	Vescimonas	Vescimonas coprocola	unclassified	unclassified
member	19934	-	-	-	-	-	HG3009729	-	-	-	-	-	Bacteria	Firmicutes	unclassified	unclassified	unclassified	unclassified	Firmicutes bacterium CAG:83	-	-
group	19935	1	-	-	-	-	HG3009766	poorly characterized	Function unknown	2J5PV	PFAM Glutamine synthetase, catalytic domain	760011.Spico_1782	unclassified	unclassified	unclassified	unclassified	unclassified	unclassified	unclassified	unclassified	unclassified	0.1	-	0.1	-	0.0	-	0.0	-	1/1	1/1	1/1	1/1	1/1	0/0	0/0	0/0	0/0	0/0	0/0	0/0	0/0	0/0
member	19935	-	-	-	-	-	HG3009766	poorly characterized	Function unknown	2J5PV	PFAM Glutamine synthetase, catalytic domain	760011.Spico_1782	unclassified	unclassified	unclassified	unclassified	unclassified	unclassified	unclassified	unclassified	unclassified
group	19936	5	220	926	23.0	98.38	HG3010030;HG5053040;HG5507096;HG5507830;HG5508061	metabolism	Amino acid transport and metabolism	1IK7Y	peptidase	655815.ZPR_3025	Bacteria	Firmicutes	Clostridia	Eubacteriales	Oscillospiraceae	Faecalibacterium	Faecalibacterium sp. CAG:74	4-O-methyl-glucuronoyl methylesterase (EC 3.1.1.-)	CE15	0.1	-	0.1	-	0.0	-	0.0	-	4/5	4/5	4/5	4/5	4/5	2/5	2/5	2/5	2/5	2/5	2/5	2/5	3/5	3/5
member	19936	-	-	-	-	-	HG3010030	unclassified	unclassified	unclassified	unclassified	unclassified	Bacteria	Firmicutes	Clostridia	Eubacteriales	Oscillospiraceae	Faecalibacterium	Faecalibacterium sp. CAG:74	unclassified	unclassified
member	19936	-	-	-	-	-	HG5053040	metabolism	Amino acid transport and metabolism	1IK7Y	peptidase	655815.ZPR_3025	unclassified	unclassified	unclassified	unclassified	unclassified	unclassified	unclassified	4-O-methyl-glucuronoyl methylesterase (EC 3.1.1.-)	CE15
member	19936	-	-	-	-	-	HG5507096	metabolism	Amino acid transport and metabolism	1IK7Y	peptidase	655815.ZPR_3025	unclassified	unclassified	unclassified	unclassified	unclassified	unclassified	unclassified	4-O-methyl-glucuronoyl methylesterase (EC 3.1.1.-)	CE15
member	19936	-	-	-	-	-	HG5507830	metabolism	Amino acid transport and metabolism	1IK7Y	peptidase	655815.ZPR_3025	Bacteria	Firmicutes	Clostridia	Eubacteriales	Oscillospiraceae	Faecalibacterium	Faecalibacterium sp. CAG:74	Modules of approx. 100 residues and which are found in a large number of bacterial enzymes. The cellulose-binding function has been demonstrated in many cases. Several of these modules have been shown to also bind chitin or xylan.	CBM2
member	19936	-	-	-	-	-	HG5508061	metabolism	Amino acid transport and metabolism	1IK7Y	peptidase	655815.ZPR_3025	unclassified	unclassified	unclassified	unclassified	unclassified	unclassified	unclassified	4-O-methyl-glucuronoyl methylesterase (EC 3.1.1.-)	CE15
group	19937	1	-	-	-	-	HG3010192	poorly characterized	Function unknown	24FHB	Bacteriophage abortive infection AbiH	1235798.C817_05270	Bacteria	Firmicutes	Clostridia	Eubacteriales	Clostridiaceae	Clostridium	uncultured Clostridium sp.	unclassified	unclassified	0.1	-	0.1	-	0.0	-	0.0	-	1/1	1/1	1/1	1/1	1/1	1/1	1/1	1/1	1/1	1/1	1/1	1/1	0/0	0/0
member	19937	-	-	-	-	-	HG3010192	poorly characterized	Function unknown	24FHB	Bacteriophage abortive infection AbiH	1235798.C817_05270	Bacteria	Firmicutes	Clostridia	Eubacteriales	Clostridiaceae	Clostridium	uncultured Clostridium sp.	unclassified	unclassified
group	19938	1	-	-	-	-	HG3010255	information storage and processing	Replication, recombination and repair	26A3P	Transposase	742738.HMPREF9460_00862	Bacteria	Firmicutes	Clostridia	Eubacteriales	various	various	various	unclassified	unclassified	0.1	-	0.1	-	0.0	-	0.0	-	1/1	1/1	1/1	1/1	1/1	1/1	1/1	1/1	1/1	1/1	1/1	1/1	0/0	0/0
member	19938	-	-	-	-	-	HG3010255	information storage and processing	Replication, recombination and repair	26A3P	Transposase	742738.HMPREF9460_00862	Bacteria	Firmicutes	Clostridia	Eubacteriales	Clostridiaceae	Clostridium	Clostridium sp. ATCC BAA-442	unclassified	unclassified
member	19938	-	-	-	-	-	HG3010255	-	-	-	-	-	Bacteria	Firmicutes	Clostridia	Eubacteriales	unclassified	unclassified	unclassified	-	-
group	19939	1	-	-	-	-	HG3010622	metabolism	Amino acid transport and metabolism	2N6MA	Aminotransferase class-V	1519439.JPJG01000076_gene863	unclassified	unclassified	unclassified	unclassified	unclassified	unclassified	unclassified	unclassified	unclassified	0.1	-	0.1	-	0.0	-	0.0	-	1/1	1/1	1/1	1/1	1/1	0/0	0/0	0/0	0/0	0/0	0/0	0/0	0/0	0/0
member	19939	-	-	-	-	-	HG3010622	metabolism	Amino acid transport and metabolism	2N6MA	Aminotransferase class-V	1519439.JPJG01000076_gene863	unclassified	unclassified	unclassified	unclassified	unclassified	unclassified	unclassified	unclassified	unclassified
group	19940	1	-	-	-	-	HG3010863	unclassified	unclassified	unclassified	unclassified	unclassified	Bacteria	Fusobacteria	Fusobacteriia	Fusobacteriales	Fusobacteriaceae	Fusobacterium	Fusobacterium sp. CAG:439	unclassified	unclassified	0.1	-	0.1	-	0.0	-	0.0	-	0/0	0/0	0/0	0/0	0/0	1/1	1/1	1/1	1/1	1/1	1/1	1/1	0/0	0/0
member	19940	-	-	-	-	-	HG3010863	unclassified	unclassified	unclassified	unclassified	unclassified	Bacteria	Fusobacteria	Fusobacteriia	Fusobacteriales	Fusobacteriaceae	Fusobacterium	Fusobacterium sp. CAG:439	unclassified	unclassified
group	19941	2	220	227	54.39	54.39	HG3011041;HG3109514	unclassified	unclassified	unclassified	unclassified	unclassified	Viruses	Uroviricota	Caudoviricetes	Caudovirales	Myoviridae	unclassified	various	unclassified	unclassified	0.1	-	0.1	-	0.0	-	0.0	-	0/0	0/0	0/0	0/0	0/0	1/2	1/2	1/2	1/2	1/2	1/2	1/2	0/0	0/0
member	19941	-	-	-	-	-	HG3011041	unclassified	unclassified	unclassified	unclassified	unclassified	Viruses	Uroviricota	Caudoviricetes	Caudovirales	Myoviridae	unclassified	Myoviridae sp.	unclassified	unclassified
member	19941	-	-	-	-	-	HG3109514	unclassified	unclassified	unclassified	unclassified	unclassified	unclassified	unclassified	unclassified	unclassified	unclassified	unclassified	unclassified	unclassified	unclassified
group	19942	1	-	-	-	-	HG3011076	information storage and processing	Replication, recombination and repair	4B15P	PFAM Integrase catalytic region	888064.HMPREF9088_2021	Bacteria	Firmicutes	Bacilli	Lactobacillales	Enterococcaceae	Enterococcus	various	unclassified	unclassified	0.1	-	0.1	-	0.0	-	0.0	-	1/1	1/1	1/1	1/1	1/1	1/1	1/1	1/1	1/1	1/1	1/1	1/1	0/0	0/0
member	19942	-	-	-	-	-	HG3011076	information storage and processing	Replication, recombination and repair	4B15P	PFAM Integrase catalytic region	888064.HMPREF9088_2021	Bacteria	Firmicutes	Bacilli	Lactobacillales	Enterococcaceae	Enterococcus	Enterococcus faecalis	unclassified	unclassified
member	19942	-	-	-	-	-	HG3011076	-	-	-	-	-	Bacteria	Firmicutes	Bacilli	Lactobacillales	Enterococcaceae	Enterococcus	unclassified	-	-
group	19943	1	-	-	-	-	HG3011309	poorly characterized	Function unknown	1IRPC	AAA domain, putative AbiEii toxin, Type IV TA system	1358423.N180_01360	Bacteria	Firmicutes	Negativicutes	Acidaminococcales	Acidaminococcaceae	Acidaminococcus	various	unclassified	unclassified	0.1	-	0.1	-	0.0	-	0.0	-	1/1	1/1	1/1	1/1	1/1	1/1	1/1	1/1	1/1	1/1	1/1	1/1	0/0	0/0
member	19943	-	-	-	-	-	HG3011309	poorly characterized	Function unknown	1IRPC	AAA domain, putative AbiEii toxin, Type IV TA system	1358423.N180_01360	Bacteria	Firmicutes	Negativicutes	Acidaminococcales	Acidaminococcaceae	Acidaminococcus	Acidaminococcus sp. AM33-14BH	unclassified	unclassified
member	19943	-	-	-	-	-	HG3011309	-	-	-	-	-	Bacteria	Firmicutes	Negativicutes	Acidaminococcales	Acidaminococcaceae	Acidaminococcus	Acidaminococcus sp. BV3L6	-	-
member	19943	-	-	-	-	-	HG3011309	-	-	-	-	-	Bacteria	Firmicutes	Negativicutes	Acidaminococcales	Acidaminococcaceae	Acidaminococcus	unclassified	-	-
group	19944	1	-	-	-	-	HG3012110	cellular processes and signaling	Cell wall/membrane/envelope biogenesis	2MADC	PFAM Glycosyl transferase, group 1	1121456.ATVA01000017_gene127	Bacteria	Bacteroidetes	Bacteroidia	Bacteroidales	Prevotellaceae	unclassified	various	unclassified	unclassified	0.1	-	0.1	-	0.0	-	0.0	-	1/1	1/1	1/1	1/1	1/1	1/1	1/1	1/1	1/1	1/1	1/1	1/1	0/0	0/0
member	19944	-	-	-	-	-	HG3012110	cellular processes and signaling	Cell wall/membrane/envelope biogenesis	2MADC	PFAM Glycosyl transferase, group 1	1121456.ATVA01000017_gene127	Bacteria	Bacteroidetes	Bacteroidia	Bacteroidales	Prevotellaceae	unclassified	Prevotellaceae bacterium	unclassified	unclassified
group	19945	3	220	497	14.98	31.23	HG3012113;HG3836622;HG5042952	metabolism	various	various	various	various	Bacteria	Firmicutes	Clostridia	Eubacteriales	Clostridiaceae	Clostridium	Clostridium sp. CAG:571	unclassified	unclassified	0.1	-	0.1	-	0.0	-	0.0	-	2/3	(1)/3	(1)/3	(1)/3	(1)/3	1/3	1/3	1/3	1/3	1/3	1/3	1/3	0/0	0/0
member	19945	-	-	-	-	-	HG3012113	metabolism	Amino acid transport and metabolism	4AKWB	Renal dipeptidase family protein	484018.BACPLE_00108	Bacteria	Firmicutes	Clostridia	Eubacteriales	Clostridiaceae	Clostridium	Clostridium sp. CAG:571	unclassified	unclassified
member	19945	-	-	-	-	-	HG3836622	poorly characterized	Function unknown	248VV	Propeptide PepSY amd peptidase M4	1120998.AUFC01000001_gene1982	unclassified	unclassified	unclassified	unclassified	unclassified	unclassified	unclassified	unclassified	unclassified
member	19945	-	-	-	-	-	HG5042952	metabolism	Carbohydrate transport and metabolism	26A80	ATPases associated with a variety of cellular activities	1232453.BAIF02000001_gene1440	unclassified	unclassified	unclassified	unclassified	unclassified	unclassified	unclassified	unclassified	unclassified
group	19946	1	-	-	-	-	HG3012210	poorly characterized	Function unknown	25HRY	Psort location Cytoplasmic, score 8.87	445972.ANACOL_02569	Bacteria	Firmicutes	Clostridia	Eubacteriales	unclassified	various	various	unclassified	unclassified	0.1	-	0.1	-	0.0	-	0.0	-	1/1	1/1	1/1	1/1	1/1	1/1	1/1	1/1	1/1	1/1	1/1	1/1	0/0	0/0
member	19946	-	-	-	-	-	HG3012210	poorly characterized	Function unknown	25HRY	Psort location Cytoplasmic, score 8.87	445972.ANACOL_02569	Bacteria	Firmicutes	Clostridia	Eubacteriales	unclassified	Intestinimonas	Intestinimonas butyriciproducens	unclassified	unclassified
group	19947	1	-	-	-	-	HG3012446	unclassified	unclassified	1HFX0	unclassified	272134.KB731324_gene3393	Bacteria	Firmicutes	Clostridia	Eubacteriales	Clostridiaceae	Hungatella	Hungatella hathewayi	unclassified	unclassified	0.1	-	0.1	-	0.0	-	0.0	-	1/1	1/1	1/1	1/1	1/1	1/1	1/1	1/1	1/1	1/1	1/1	1/1	0/0	0/0
member	19947	-	-	-	-	-	HG3012446	unclassified	unclassified	1HFX0	unclassified	272134.KB731324_gene3393	Bacteria	Firmicutes	Clostridia	Eubacteriales	Clostridiaceae	Hungatella	Hungatella hathewayi	unclassified	unclassified
group	19948	2	220	225	97.78	97.78	HG3012486;HG3074402	poorly characterized	Function unknown	2PRE5	Mitochondrial biogenesis AIM24	1410612.JNKO01000003_gene1568	Bacteria	Firmicutes	Clostridia	Eubacteriales	Clostridiaceae	Clostridium	various	unclassified	unclassified	0.1	-	0.1	-	0.0	-	0.0	-	2/2	2/2	2/2	2/2	2/2	2/2	2/2	2/2	2/2	2/2	2/2	2/2	0/0	0/0
member	19948	-	-	-	-	-	HG3012486	poorly characterized	Function unknown	2PRE5	Mitochondrial biogenesis AIM24	1410612.JNKO01000003_gene1568	Bacteria	Firmicutes	Clostridia	Eubacteriales	Clostridiaceae	Clostridium	Clostridium sp. AF36-4	unclassified	unclassified
member	19948	-	-	-	-	-	HG3012486	-	-	-	-	-	Bacteria	Firmicutes	Clostridia	Eubacteriales	Clostridiaceae	Clostridium	Clostridium sp. AF37-5	-	-
member	19948	-	-	-	-	-	HG3012486	-	-	-	-	-	Bacteria	Firmicutes	Clostridia	Eubacteriales	Clostridiaceae	Clostridium	unclassified	-	-
member	19948	-	-	-	-	-	HG3074402	poorly characterized	Function unknown	2PRE5	Mitochondrial biogenesis AIM24	1410612.JNKO01000003_gene1568	Bacteria	Firmicutes	Clostridia	Eubacteriales	Clostridiaceae	Clostridium	Clostridium sp. AF36-4	unclassified	unclassified
member	19948	-	-	-	-	-	HG3074402	-	-	-	-	-	Bacteria	Firmicutes	Clostridia	Eubacteriales	Clostridiaceae	Clostridium	Clostridium sp. AF37-5	-	-
member	19948	-	-	-	-	-	HG3074402	-	-	-	-	-	Bacteria	Firmicutes	Clostridia	Eubacteriales	Clostridiaceae	Clostridium	unclassified	-	-
group	19949	1	-	-	-	-	HG3012788	cellular processes and signaling	various	COG2165	general secretion pathway protein	794903.OPIT5_14525	Bacteria	Lentisphaerae	Lentisphaeria	Victivallales	various	various	various	unclassified	unclassified	0.1	-	0.1	-	0.0	-	0.0	-	1/1	1/1	1/1	1/1	1/1	1/1	1/1	1/1	1/1	1/1	1/1	1/1	0/0	0/0
member	19949	-	-	-	-	-	HG3012788	cellular processes and signaling	Cell motility	COG2165	general secretion pathway protein	794903.OPIT5_14525	Bacteria	Lentisphaerae	Lentisphaeria	Victivallales	Victivallaceae	Victivallis	Victivallis lenta	unclassified	unclassified
member	19949	-	-	-	-	-	HG3012788	cellular processes and signaling	Intracellular trafficking, secretion, and vesicular transport	COG2165	general secretion pathway protein	794903.OPIT5_14525	Bacteria	Lentisphaerae	Lentisphaeria	Victivallales	unclassified	unclassified	Victivallales bacterium CCUG 44730	-	-
group	19950	1	-	-	-	-	HG3012874	cellular processes and signaling	Defense mechanisms	2N6HB	FtsX-like permease family	1235797.C816_03661	Bacteria	Firmicutes	Clostridia	Eubacteriales	Clostridiaceae	Hungatella	Hungatella sp. L12	unclassified	unclassified	0.1	-	0.1	-	0.0	-	0.0	-	1/1	1/1	1/1	1/1	1/1	1/1	1/1	1/1	1/1	1/1	1/1	1/1	0/0	0/0
member	19950	-	-	-	-	-	HG3012874	cellular processes and signaling	Defense mechanisms	2N6HB	FtsX-like permease family	1235797.C816_03661	Bacteria	Firmicutes	Clostridia	Eubacteriales	Clostridiaceae	Hungatella	Hungatella sp. L12	unclassified	unclassified
group	19951	1	-	-	-	-	HG3012914	poorly characterized	Function unknown	4BPAT	Metallo-beta-lactamase superfamily	1096769.Pelub83DRAFT_0258	unclassified	unclassified	unclassified	unclassified	unclassified	unclassified	unclassified	unclassified	unclassified	0.1	-	0.1	-	0.0	-	0.0	-	1/1	1/1	1/1	1/1	1/1	0/0	0/0	0/0	0/0	0/0	0/0	0/0	0/0	0/0
member	19951	-	-	-	-	-	HG3012914	poorly characterized	Function unknown	4BPAT	Metallo-beta-lactamase superfamily	1096769.Pelub83DRAFT_0258	unclassified	unclassified	unclassified	unclassified	unclassified	unclassified	unclassified	unclassified	unclassified
group	19952	2	220	332	61.45	61.45	HG3013213;HG4204578	cellular processes and signaling	Cell motility	21Z1P	Flagellin is the subunit protein which polymerizes to form the filaments of bacterial flagella	742735.HMPREF9467_00427	Bacteria	Firmicutes	Clostridia	Eubacteriales	various	various	various	unclassified	unclassified	0.1	-	0.1	-	0.0	-	0.0	-	2/2	2/2	2/2	2/2	2/2	2/2	2/2	2/2	2/2	2/2	2/2	2/2	0/0	0/0
member	19952	-	-	-	-	-	HG3013213	cellular processes and signaling	Cell motility	21Z1P	Flagellin is the subunit protein which polymerizes to form the filaments of bacterial flagella	742735.HMPREF9467_00427	Bacteria	Firmicutes	Clostridia	Eubacteriales	Clostridiaceae	Clostridium	Clostridium bolteae CAG:59	unclassified	unclassified
member	19952	-	-	-	-	-	HG3013213	-	-	-	-	-	Bacteria	Firmicutes	Clostridia	Eubacteriales	Clostridiaceae	Hungatella	Hungatella hathewayi	-	-
member	19952	-	-	-	-	-	HG3013213	-	-	-	-	-	Bacteria	Firmicutes	Clostridia	Eubacteriales	Lachnospiraceae	Enterocloster	Enterocloster bolteae	-	-
member	19952	-	-	-	-	-	HG4204578	cellular processes and signaling	Cell motility	21Z1P	Flagellin is the subunit protein which polymerizes to form the filaments of bacterial flagella	742735.HMPREF9467_00427	Bacteria	Firmicutes	Clostridia	Eubacteriales	Lachnospiraceae	Enterocloster	Enterocloster bolteae	unclassified	unclassified
member	19952	-	-	-	-	-	HG4204578	-	-	-	-	-	Bacteria	Firmicutes	Clostridia	Eubacteriales	Lachnospiraceae	Enterocloster	unclassified	-	-
group	19953	1	-	-	-	-	HG3013756	information storage and processing	Replication, recombination and repair	2ITPE	ATPases associated with a variety of cellular activities	382464.ABSI01000011_gene3009	unclassified	unclassified	unclassified	unclassified	unclassified	unclassified	unclassified	unclassified	unclassified	0.1	-	0.1	-	0.0	-	0.0	-	1/1	1/1	1/1	1/1	1/1	0/0	0/0	0/0	0/0	0/0	0/0	0/0	0/0	0/0
member	19953	-	-	-	-	-	HG3013756	information storage and processing	Replication, recombination and repair	2ITPE	ATPases associated with a variety of cellular activities	382464.ABSI01000011_gene3009	unclassified	unclassified	unclassified	unclassified	unclassified	unclassified	unclassified	unclassified	unclassified
group	19954	1	-	-	-	-	HG3013910	cellular processes and signaling	Posttranslational modification, protein turnover, chaperones	3I7B2	In Between Ring fingers	4577.GRMZM2G053511_P01	Eukaryota	Streptophyta	Magnoliopsida	Poales	Poaceae	Zea	Zea mays	unclassified	unclassified	0.1	-	0.1	-	0.0	-	0.0	-	1/1	1/1	1/1	1/1	1/1	1/1	1/1	1/1	1/1	1/1	1/1	1/1	0/0	0/0
member	19954	-	-	-	-	-	HG3013910	cellular processes and signaling	Posttranslational modification, protein turnover, chaperones	3I7B2	In Between Ring fingers	4577.GRMZM2G053511_P01	Eukaryota	Streptophyta	Magnoliopsida	Poales	Poaceae	Zea	Zea mays	unclassified	unclassified
group	19955	1	-	-	-	-	HG3014123	metabolism	Amino acid transport and metabolism	3WGQE	IGPS catalyzes the conversion of PRFAR and glutamine to IGP, AICAR and glutamate. The HisF subunit catalyzes the cyclization activity that produces IGP and AICAR from PRFAR using the ammonia provided by the HisH subunit	537013.CLOSTMETH_01519	unclassified	unclassified	unclassified	unclassified	unclassified	unclassified	unclassified	unclassified	unclassified	0.1	-	0.1	-	0.0	-	0.0	-	1/1	1/1	1/1	1/1	1/1	0/0	0/0	0/0	0/0	0/0	0/0	0/0	0/0	0/0
member	19955	-	-	-	-	-	HG3014123	metabolism	Amino acid transport and metabolism	3WGQE	IGPS catalyzes the conversion of PRFAR and glutamine to IGP, AICAR and glutamate. The HisF subunit catalyzes the cyclization activity that produces IGP and AICAR from PRFAR using the ammonia provided by the HisH subunit	537013.CLOSTMETH_01519	unclassified	unclassified	unclassified	unclassified	unclassified	unclassified	unclassified	unclassified	unclassified
group	19956	1	-	-	-	-	HG3014456	metabolism	Coenzyme transport and metabolism	4AKVT	Pantothenate kinase	484018.BACPLE_01885	Bacteria	Bacteroidetes	Bacteroidia	Bacteroidales	Bacteroidaceae	Bacteroides	various	unclassified	unclassified	0.1	-	0.1	-	0.0	-	0.0	-	1/1	1/1	1/1	1/1	1/1	1/1	1/1	1/1	1/1	1/1	1/1	1/1	0/0	0/0
member	19956	-	-	-	-	-	HG3014456	metabolism	Coenzyme transport and metabolism	4AKVT	Pantothenate kinase	484018.BACPLE_01885	Bacteria	Bacteroidetes	Bacteroidia	Bacteroidales	Bacteroidaceae	Bacteroides	Bacteroides mediterraneensis	unclassified	unclassified
member	19956	-	-	-	-	-	HG3014456	-	-	-	-	-	Bacteria	Bacteroidetes	Bacteroidia	Bacteroidales	Bacteroidaceae	Bacteroides	uncultured Bacteroides sp.	-	-
group	19957	1	-	-	-	-	HG3014582	information storage and processing	Replication, recombination and repair	3WHPT	Domain of unknown function (DUF4368)	445972.ANACOL_03243	Bacteria	Firmicutes	Clostridia	Eubacteriales	unclassified	various	various	unclassified	unclassified	0.1	-	0.1	-	0.0	-	0.0	-	1/1	1/1	1/1	1/1	1/1	1/1	1/1	1/1	1/1	1/1	1/1	1/1	0/0	0/0
member	19957	-	-	-	-	-	HG3014582	information storage and processing	Replication, recombination and repair	3WHPT	Domain of unknown function (DUF4368)	445972.ANACOL_03243	Bacteria	Firmicutes	Clostridia	Eubacteriales	unclassified	Intestinimonas	Intestinimonas massiliensis	unclassified	unclassified
group	19958	1	-	-	-	-	HG3014619	metabolism	Nucleotide transport and metabolism	36ETX	Catalyzes the transfer of a ribosyl phosphate group from 5-phosphoribose 1-diphosphate to orotate, leading to the formation of orotidine monophosphate (OMP)	97138.C820_00446	unclassified	unclassified	unclassified	unclassified	unclassified	unclassified	unclassified	unclassified	unclassified	0.1	-	0.1	-	0.0	-	0.0	-	1/1	1/1	1/1	1/1	1/1	0/0	0/0	0/0	0/0	0/0	0/0	0/0	0/0	0/0
member	19958	-	-	-	-	-	HG3014619	metabolism	Nucleotide transport and metabolism	36ETX	Catalyzes the transfer of a ribosyl phosphate group from 5-phosphoribose 1-diphosphate to orotate, leading to the formation of orotidine monophosphate (OMP)	97138.C820_00446	unclassified	unclassified	unclassified	unclassified	unclassified	unclassified	unclassified	unclassified	unclassified
group	19959	1	-	-	-	-	HG3014696	unclassified	unclassified	3ISZR	unclassified	4536.ONIVA01G00630.3	Eukaryota	Streptophyta	Magnoliopsida	Poales	Poaceae	Oryza	Oryza sativa	unclassified	unclassified	0.1	-	0.1	-	0.0	-	0.0	-	1/1	1/1	1/1	1/1	1/1	1/1	1/1	1/1	1/1	1/1	1/1	1/1	0/0	0/0
member	19959	-	-	-	-	-	HG3014696	unclassified	unclassified	3ISZR	unclassified	4536.ONIVA01G00630.3	Eukaryota	Streptophyta	Magnoliopsida	Poales	Poaceae	Oryza	Oryza sativa	unclassified	unclassified
group	19960	1	-	-	-	-	HG3014912	poorly characterized	Function unknown	2M92K	NADPH-dependent FMN reductase	411464.DESPIG_02492	Bacteria	Proteobacteria	Deltaproteobacteria	Desulfovibrionales	Desulfovibrionaceae	Desulfovibrio	Desulfovibrio piger	1,4-benzoquinone reductase (EC. 1.6.5.6)	AA6	0.1	-	0.1	-	0.0	-	0.0	-	1/1	1/1	1/1	1/1	1/1	1/1	1/1	1/1	1/1	1/1	1/1	1/1	1/1	1/1
member	19960	-	-	-	-	-	HG3014912	poorly characterized	Function unknown	2M92K	NADPH-dependent FMN reductase	411464.DESPIG_02492	Bacteria	Proteobacteria	Deltaproteobacteria	Desulfovibrionales	Desulfovibrionaceae	Desulfovibrio	Desulfovibrio piger	1,4-benzoquinone reductase (EC. 1.6.5.6)	AA6
group	19961	4	220	597	35.34	76.72	HG3015002;HG4625388;HG4973472;HG5251276	cellular processes and signaling	Cell cycle control, cell division, chromosome partitioning	4PQRE	Catalyzes cross-linking of the peptidoglycan cell wall at the division septum	742823.HMPREF9465_01664	Bacteria	Proteobacteria	Betaproteobacteria	Burkholderiales	Sutterellaceae	Sutterella	Sutterella sp. CAG:521	unclassified	unclassified	0.1	-	0.1	-	0.0	-	0.0	-	4/4	4/4	3/4	4/4	3/4	2/4	2/4	2/4	2/4	2/4	2/4	2/4	0/0	0/0
member	19961	-	-	-	-	-	HG3015002	cellular processes and signaling	Cell cycle control, cell division, chromosome partitioning	472P4	Catalyzes cross-linking of the peptidoglycan cell wall at the division septum	556269.ACDQ01000013_gene649	Bacteria	Proteobacteria	Betaproteobacteria	Burkholderiales	Sutterellaceae	Sutterella	Sutterella sp. CAG:521	unclassified	unclassified
member	19961	-	-	-	-	-	HG4625388	cellular processes and signaling	Cell cycle control, cell division, chromosome partitioning	4PQRE	Catalyzes cross-linking of the peptidoglycan cell wall at the division septum	742823.HMPREF9465_01664	unclassified	unclassified	unclassified	unclassified	unclassified	unclassified	unclassified	unclassified	unclassified
member	19961	-	-	-	-	-	HG4973472	cellular processes and signaling	Cell cycle control, cell division, chromosome partitioning	4PQRE	Catalyzes cross-linking of the peptidoglycan cell wall at the division septum	742823.HMPREF9465_01664	unclassified	unclassified	unclassified	unclassified	unclassified	unclassified	unclassified	unclassified	unclassified
member	19961	-	-	-	-	-	HG5251276	cellular processes and signaling	Cell cycle control, cell division, chromosome partitioning	4PQRE	Catalyzes cross-linking of the peptidoglycan cell wall at the division septum	742823.HMPREF9465_01664	Bacteria	Proteobacteria	Betaproteobacteria	Burkholderiales	Sutterellaceae	Sutterella	Sutterella sp. CAG:521	unclassified	unclassified
group	19962	4	220	494	43.12	98.79	HG3015029;HG5032611;HG5032764;HG5035047	metabolism	Coenzyme transport and metabolism	25VID	Aminotransferase class-III	1392487.JIAD01000001_gene1349	Bacteria	Firmicutes	Clostridia	Eubacteriales	Oscillospiraceae	Anaerotruncus	Anaerotruncus sp. CAG:528	unclassified	unclassified	0.1	-	0.1	-	0.0	-	0.0	-	4/4	4/4	4/4	4/4	4/4	4/4	4/4	3/4	3/4	2/4	2/4	2/4	0/0	0/0
member	19962	-	-	-	-	-	HG3015029	metabolism	Coenzyme transport and metabolism	25VID	Aminotransferase class-III	1392487.JIAD01000001_gene1349	Bacteria	Firmicutes	unclassified	unclassified	unclassified	unclassified	Firmicutes bacterium CAG:341	unclassified	unclassified
member	19962	-	-	-	-	-	HG5032611	metabolism	Coenzyme transport and metabolism	25VID	Aminotransferase class-III	1392487.JIAD01000001_gene1349	Bacteria	Firmicutes	Clostridia	Eubacteriales	Oscillospiraceae	Anaerotruncus	Anaerotruncus sp. CAG:528	unclassified	unclassified
member	19962	-	-	-	-	-	HG5032764	metabolism	Coenzyme transport and metabolism	25VID	Aminotransferase class-III	1392487.JIAD01000001_gene1349	Bacteria	Firmicutes	Clostridia	Eubacteriales	Oscillospiraceae	Anaerotruncus	Anaerotruncus sp. CAG:528	unclassified	unclassified
member	19962	-	-	-	-	-	HG5035047	metabolism	Coenzyme transport and metabolism	25VID	Aminotransferase class-III	1392487.JIAD01000001_gene1349	Bacteria	Firmicutes	Clostridia	Eubacteriales	unclassified	unclassified	Clostridiales bacterium 41_21_two_genomes	unclassified	unclassified
group	19963	1	-	-	-	-	HG3015279	unclassified	unclassified	4CV56	unclassified	1118060.CAGZ01000016_gene1809	Bacteria	Firmicutes	Clostridia	Eubacteriales	Oscillospiraceae	Flavonifractor	Flavonifractor plautii	unclassified	unclassified	0.1	-	0.1	-	0.0	-	0.0	-	1/1	1/1	1/1	1/1	1/1	1/1	1/1	1/1	1/1	1/1	1/1	1/1	0/0	0/0
member	19963	-	-	-	-	-	HG3015279	unclassified	unclassified	4CV56	unclassified	1118060.CAGZ01000016_gene1809	Bacteria	Firmicutes	Clostridia	Eubacteriales	Oscillospiraceae	Flavonifractor	Flavonifractor plautii	unclassified	unclassified
group	19964	6	220	451	24.95	99.57	HG3015407;HG3039533;HG4442760;HG4876162;HG4878295;HG4878673	metabolism	Carbohydrate transport and metabolism	various	Bacterial extracellular solute-binding protein	various	Bacteria	Firmicutes	Clostridia	Eubacteriales	Lachnospiraceae	various	uncultured Blautia sp.	unclassified	unclassified	0.1	-	0.1	-	0.0	-	0.0	-	6/6	6/6	3/6	6/6	3/6	6/6	6/6	6/6	6/6	6/6	3/6	3/6	0/0	0/0
member	19964	-	-	-	-	-	HG3015407	metabolism	Carbohydrate transport and metabolism	25VT8	Bacterial extracellular solute-binding protein	1256908.HMPREF0373_02363	Bacteria	Firmicutes	Clostridia	Eubacteriales	Lachnospiraceae	Blautia	unclassified	unclassified	unclassified
member	19964	-	-	-	-	-	HG3015407	-	-	-	-	-	Bacteria	Firmicutes	Clostridia	Eubacteriales	Lachnospiraceae	Blautia	uncultured Blautia sp.	-	-
member	19964	-	-	-	-	-	HG3039533	metabolism	Carbohydrate transport and metabolism	25VT8	Bacterial extracellular solute-binding protein	1256908.HMPREF0373_02363	Bacteria	Firmicutes	Clostridia	Eubacteriales	Lachnospiraceae	Blautia	unclassified	unclassified	unclassified
member	19964	-	-	-	-	-	HG3039533	-	-	-	-	-	Bacteria	Firmicutes	Clostridia	Eubacteriales	Lachnospiraceae	Blautia	uncultured Blautia sp.	-	-
member	19964	-	-	-	-	-	HG4442760	metabolism	Carbohydrate transport and metabolism	25VT8	Bacterial extracellular solute-binding protein	1256908.HMPREF0373_02363	Bacteria	Firmicutes	Clostridia	Eubacteriales	Lachnospiraceae	Blautia	unclassified	unclassified	unclassified
member	19964	-	-	-	-	-	HG4442760	-	-	-	-	-	Bacteria	Firmicutes	Clostridia	Eubacteriales	Lachnospiraceae	Blautia	uncultured Blautia sp.	-	-
member	19964	-	-	-	-	-	HG4876162	metabolism	Carbohydrate transport and metabolism	21ZB1	Bacterial extracellular solute-binding protein	411468.CLOSCI_00732	Bacteria	Firmicutes	Clostridia	Eubacteriales	Lachnospiraceae	Mediterraneibacter	unclassified	unclassified	unclassified
member	19964	-	-	-	-	-	HG4876162	-	-	-	-	-	Bacteria	Firmicutes	Clostridia	Eubacteriales	Oscillospiraceae	Ruminococcus	Ruminococcus sp. AM16-34	-	-
member	19964	-	-	-	-	-	HG4876162	-	-	-	-	-	Bacteria	Firmicutes	Clostridia	Eubacteriales	Oscillospiraceae	Ruminococcus	Ruminococcus sp. AM49-10BH	-	-
member	19964	-	-	-	-	-	HG4876162	-	-	-	-	-	Bacteria	Firmicutes	Clostridia	Eubacteriales	Oscillospiraceae	Ruminococcus	Ruminococcus sp. AM49-8	-	-
member	19964	-	-	-	-	-	HG4878295	metabolism	Carbohydrate transport and metabolism	21ZB1	Bacterial extracellular solute-binding protein	411468.CLOSCI_00732	Bacteria	Firmicutes	Clostridia	Eubacteriales	Lachnospiraceae	Mediterraneibacter	[Ruminococcus] gnavus	unclassified	unclassified
member	19964	-	-	-	-	-	HG4878295	-	-	-	-	-	Bacteria	Firmicutes	Clostridia	Eubacteriales	Oscillospiraceae	Ruminococcus	[Ruminococcus] gnavus CAG:126	-	-
member	19964	-	-	-	-	-	HG4878673	metabolism	Carbohydrate transport and metabolism	21ZB1	Bacterial extracellular solute-binding protein	411468.CLOSCI_00732	Bacteria	Firmicutes	Clostridia	Eubacteriales	Lachnospiraceae	Mediterraneibacter	[Ruminococcus] torques	unclassified	unclassified
group	19965	1	-	-	-	-	HG3015442	information storage and processing	Transcription	2N7GC	Cyclic nucleotide-monophosphate binding domain	1519439.JPJG01000016_gene380	Bacteria	Firmicutes	various	various	various	various	various	unclassified	unclassified	0.1	-	0.1	-	0.0	-	0.0	-	1/1	1/1	1/1	1/1	1/1	1/1	1/1	1/1	1/1	1/1	1/1	1/1	0/0	0/0
member	19965	-	-	-	-	-	HG3015442	information storage and processing	Transcription	2N7GC	Cyclic nucleotide-monophosphate binding domain	1519439.JPJG01000016_gene380	Bacteria	Firmicutes	Clostridia	Eubacteriales	Oscillospiraceae	Vescimonas	Vescimonas coprocola	unclassified	unclassified
member	19965	-	-	-	-	-	HG3015442	-	-	-	-	-	Bacteria	Firmicutes	unclassified	unclassified	unclassified	unclassified	Firmicutes bacterium CAG:83	-	-
group	19966	3	221	855	25.73	99.88	HG3015886;HG5479336;HG5479352	metabolism	Inorganic ion transport and metabolism	22XI8	Outer membrane protein beta-barrel family	411477.PARMER_01488	Bacteria	Bacteroidetes	Bacteroidia	Bacteroidales	Tannerellaceae	Parabacteroides	various	unclassified	unclassified	0.1	-	0.1	-	0.0	-	0.0	-	3/3	3/3	3/3	3/3	3/3	3/3	3/3	3/3	3/3	3/3	3/3	2/3	0/0	0/0
member	19966	-	-	-	-	-	HG3015886	metabolism	Inorganic ion transport and metabolism	22XI8	Outer membrane protein beta-barrel family	411477.PARMER_01488	Bacteria	Bacteroidetes	Bacteroidia	Bacteroidales	Tannerellaceae	Parabacteroides	Parabacteroides merdae	unclassified	unclassified
member	19966	-	-	-	-	-	HG3015886	-	-	-	-	-	Bacteria	Bacteroidetes	Bacteroidia	Bacteroidales	Tannerellaceae	Parabacteroides	Parabacteroides merdae CAG:48	-	-
member	19966	-	-	-	-	-	HG3015886	-	-	-	-	-	Bacteria	Bacteroidetes	Bacteroidia	Bacteroidales	Tannerellaceae	Parabacteroides	unclassified	-	-
member	19966	-	-	-	-	-	HG5479336	metabolism	Inorganic ion transport and metabolism	22XI8	Outer membrane protein beta-barrel family	411477.PARMER_01488	Bacteria	Bacteroidetes	Bacteroidia	Bacteroidales	Tannerellaceae	Parabacteroides	Parabacteroides merdae CAG:48	unclassified	unclassified
member	19966	-	-	-	-	-	HG5479336	-	-	-	-	-	Bacteria	Bacteroidetes	Bacteroidia	Bacteroidales	Tannerellaceae	Parabacteroides	unclassified	-	-
member	19966	-	-	-	-	-	HG5479352	metabolism	Inorganic ion transport and metabolism	22XI8	Outer membrane protein beta-barrel family	411477.PARMER_01488	Bacteria	Bacteroidetes	Bacteroidia	Bacteroidales	Tannerellaceae	Parabacteroides	Parabacteroides merdae	unclassified	unclassified
group	19967	3	221	261	76.25	98.08	HG3015891;HG3520789;HG3523520	unclassified	unclassified	2FU7S	unclassified	537011.PREVCOP_04144	unclassified	unclassified	unclassified	unclassified	unclassified	unclassified	unclassified	unclassified	unclassified	0.1	-	0.1	-	0.0	-	0.0	-	3/3	3/3	3/3	3/3	3/3	0/0	0/0	0/0	0/0	0/0	0/0	0/0	0/0	0/0
member	19967	-	-	-	-	-	HG3015891	unclassified	unclassified	2FU7S	unclassified	537011.PREVCOP_04144	unclassified	unclassified	unclassified	unclassified	unclassified	unclassified	unclassified	unclassified	unclassified
member	19967	-	-	-	-	-	HG3520789	unclassified	unclassified	2FU7S	unclassified	537011.PREVCOP_04144	unclassified	unclassified	unclassified	unclassified	unclassified	unclassified	unclassified	unclassified	unclassified
member	19967	-	-	-	-	-	HG3523520	unclassified	unclassified	2FU7S	unclassified	537011.PREVCOP_04144	unclassified	unclassified	unclassified	unclassified	unclassified	unclassified	unclassified	unclassified	unclassified
group	19968	1	-	-	-	-	HG3015935	unclassified	unclassified	unclassified	unclassified	unclassified	unclassified	unclassified	unclassified	unclassified	unclassified	unclassified	unclassified	unclassified	unclassified	0.1	-	0.1	-	0.0	-	0.0	-	0/0	0/0	0/0	0/0	0/0	0/0	0/0	0/0	0/0	0/0	0/0	0/0	0/0	0/0
member	19968	-	-	-	-	-	HG3015935	unclassified	unclassified	unclassified	unclassified	unclassified	unclassified	unclassified	unclassified	unclassified	unclassified	unclassified	unclassified	unclassified	unclassified
group	19969	1	-	-	-	-	HG3016342	cellular processes and signaling	Cell wall/membrane/envelope biogenesis	2KKP9	Belongs to the peptidase S1C family	265072.Mfla_1003	Bacteria	Firmicutes	unclassified	unclassified	unclassified	unclassified	various	unclassified	unclassified	0.1	-	0.1	-	0.0	-	0.0	-	1/1	1/1	1/1	1/1	1/1	1/1	1/1	1/1	1/1	1/1	1/1	1/1	0/0	0/0
member	19969	-	-	-	-	-	HG3016342	cellular processes and signaling	Cell wall/membrane/envelope biogenesis	2KKP9	Belongs to the peptidase S1C family	265072.Mfla_1003	Bacteria	Firmicutes	unclassified	unclassified	unclassified	unclassified	Firmicutes bacterium CAG:94	unclassified	unclassified
group	19970	8	221	644	12.01	97.11	HG3016425;HG3748719;HG3869423;HG4936473;HG5176456;HG5315829;HG5315947;HG5316315	metabolism	Energy production and conversion	247V1	NADH flavin oxidoreductase NADH oxidase	585394.RHOM_14160	Bacteria	Firmicutes	Clostridia	Eubacteriales	Lachnospiraceae	various	various	unclassified	unclassified	0.1	-	0.1	-	0.0	-	0.0	-	8/8	8/8	8/8	8/8	8/8	7/8	5/8	4/8	4/8	4/8	(3)/8	(2)/8	0/0	0/0
member	19970	-	-	-	-	-	HG3016425	metabolism	Energy production and conversion	247V1	NADH flavin oxidoreductase NADH oxidase	585394.RHOM_14160	Bacteria	Firmicutes	Bacilli	Lactobacillales	Lactobacillaceae	Lactobacillus	Lactobacillus rogosae	unclassified	unclassified
member	19970	-	-	-	-	-	HG3748719	metabolism	Energy production and conversion	247V1	NADH flavin oxidoreductase NADH oxidase	585394.RHOM_14160	Bacteria	Bacteroidetes	Bacteroidia	Bacteroidales	Bacteroidaceae	Bacteroides	Bacteroides galacturonicus	unclassified	unclassified
member	19970	-	-	-	-	-	HG3869423	metabolism	Energy production and conversion	247V1	NADH flavin oxidoreductase NADH oxidase	585394.RHOM_14160	Bacteria	Bacteroidetes	Bacteroidia	Bacteroidales	Bacteroidaceae	Bacteroides	Bacteroides galacturonicus	unclassified	unclassified
member	19970	-	-	-	-	-	HG4936473	metabolism	Energy production and conversion	247V1	NADH flavin oxidoreductase NADH oxidase	585394.RHOM_14160	Bacteria	Firmicutes	Clostridia	Eubacteriales	Lachnospiraceae	Roseburia	Roseburia intestinalis	unclassified	unclassified
member	19970	-	-	-	-	-	HG5176456	metabolism	Energy production and conversion	247V1	NADH flavin oxidoreductase NADH oxidase	585394.RHOM_14160	unclassified	unclassified	unclassified	unclassified	unclassified	unclassified	unclassified	unclassified	unclassified
member	19970	-	-	-	-	-	HG5315829	metabolism	Energy production and conversion	247V1	NADH flavin oxidoreductase NADH oxidase	585394.RHOM_14160	Bacteria	Firmicutes	Clostridia	Eubacteriales	Lachnospiraceae	Roseburia	Roseburia hominis	unclassified	unclassified
member	19970	-	-	-	-	-	HG5315947	metabolism	Energy production and conversion	247V1	NADH flavin oxidoreductase NADH oxidase	585394.RHOM_14160	Bacteria	Firmicutes	Clostridia	Eubacteriales	Lachnospiraceae	Lachnospira	Lachnospira pectinoschiza	unclassified	unclassified
member	19970	-	-	-	-	-	HG5316315	metabolism	Energy production and conversion	247V1	NADH flavin oxidoreductase NADH oxidase	585394.RHOM_14160	Bacteria	Firmicutes	Clostridia	Eubacteriales	Lachnospiraceae	Roseburia	Roseburia intestinalis	unclassified	unclassified
group	19971	1	-	-	-	-	HG3016570	unclassified	unclassified	unclassified	unclassified	unclassified	unclassified	unclassified	unclassified	unclassified	unclassified	unclassified	unclassified	unclassified	unclassified	0.1	-	0.1	-	0.0	-	0.0	-	0/0	0/0	0/0	0/0	0/0	0/0	0/0	0/0	0/0	0/0	0/0	0/0	0/0	0/0
member	19971	-	-	-	-	-	HG3016570	unclassified	unclassified	unclassified	unclassified	unclassified	unclassified	unclassified	unclassified	unclassified	unclassified	unclassified	unclassified	unclassified	unclassified
group	19972	1	-	-	-	-	HG3016610	poorly characterized	Function unknown	36I4Q	stage II sporulation protein R	1449050.JNLE01000003_gene273	Bacteria	Firmicutes	Clostridia	Eubacteriales	Clostridiaceae	Clostridium	Clostridium sp. CAG:389	unclassified	unclassified	0.1	-	0.1	-	0.0	-	0.0	-	1/1	1/1	1/1	1/1	1/1	1/1	1/1	1/1	1/1	1/1	1/1	1/1	0/0	0/0
member	19972	-	-	-	-	-	HG3016610	poorly characterized	Function unknown	36I4Q	stage II sporulation protein R	1449050.JNLE01000003_gene273	Bacteria	Firmicutes	Clostridia	Eubacteriales	Clostridiaceae	Clostridium	Clostridium sp. CAG:389	unclassified	unclassified
group	19973	3	221	292	60.96	78.77	HG3016616;HG3844577;HG3850269	metabolism	Nucleotide transport and metabolism	22UE4	Catalyzes a reversible aldol reaction between acetaldehyde and D-glyceraldehyde 3-phosphate to generate 2-deoxy- D-ribose 5-phosphate	445970.ALIPUT_02357	Bacteria	Bacteroidetes	Bacteroidia	Bacteroidales	Rikenellaceae	Alistipes	Alistipes communis	unclassified	unclassified	0.1	-	0.1	-	0.0	-	0.0	-	3/3	3/3	3/3	3/3	3/3	3/3	3/3	3/3	3/3	3/3	3/3	2/3	0/0	0/0
member	19973	-	-	-	-	-	HG3016616	metabolism	Nucleotide transport and metabolism	22UE4	Catalyzes a reversible aldol reaction between acetaldehyde and D-glyceraldehyde 3-phosphate to generate 2-deoxy- D-ribose 5-phosphate	445970.ALIPUT_02357	Bacteria	Bacteroidetes	Bacteroidia	Bacteroidales	Rikenellaceae	Alistipes	Alistipes communis	unclassified	unclassified
member	19973	-	-	-	-	-	HG3844577	metabolism	Nucleotide transport and metabolism	22UE4	Catalyzes a reversible aldol reaction between acetaldehyde and D-glyceraldehyde 3-phosphate to generate 2-deoxy- D-ribose 5-phosphate	445970.ALIPUT_02357	Bacteria	Bacteroidetes	Bacteroidia	Bacteroidales	Rikenellaceae	Alistipes	Alistipes communis	unclassified	unclassified
member	19973	-	-	-	-	-	HG3850269	metabolism	Nucleotide transport and metabolism	22UE4	Catalyzes a reversible aldol reaction between acetaldehyde and D-glyceraldehyde 3-phosphate to generate 2-deoxy- D-ribose 5-phosphate	445970.ALIPUT_02357	Bacteria	Bacteroidetes	Bacteroidia	Bacteroidales	Rikenellaceae	Alistipes	Alistipes putredinis	unclassified	unclassified
group	19974	2	221	221	100.0	100.0	HG3016646;Q6I544	cellular processes and signaling	Posttranslational modification, protein turnover, chaperones	3IAAT	Cupin domain	4536.ONIVA05G10060.1	Eukaryota	Streptophyta	Magnoliopsida	Poales	Poaceae	Oryza	Oryza sativa	unclassified	unclassified	0.1	-	0.1	-	0.0	-	0.0	-	2/2	2/2	2/2	2/2	2/2	2/2	2/2	2/2	2/2	2/2	2/2	2/2	0/0	0/0
member	19974	-	-	-	-	-	HG3016646	cellular processes and signaling	Posttranslational modification, protein turnover, chaperones	3IAAT	Cupin domain	4536.ONIVA05G10060.1	Eukaryota	Streptophyta	Magnoliopsida	Poales	Poaceae	Oryza	Oryza sativa	unclassified	unclassified
member	19974	-	-	-	-	-	Q6I544	cellular processes and signaling	Posttranslational modification, protein turnover, chaperones	3IAAT	Cupin domain	4536.ONIVA05G10060.1	Eukaryota	Streptophyta	Magnoliopsida	Poales	Poaceae	Oryza	Oryza sativa	unclassified	unclassified
group	19975	2	221	221	99.1	99.1	HG3017019;HG3024667	unclassified	unclassified	4H46D	unclassified	479436.Vpar_1837	Bacteria	Firmicutes	Negativicutes	Veillonellales	Veillonellaceae	Veillonella	various	unclassified	unclassified	0.1	-	0.1	-	0.0	-	0.0	-	2/2	2/2	2/2	2/2	2/2	2/2	2/2	2/2	2/2	2/2	2/2	1/2	0/0	0/0
member	19975	-	-	-	-	-	HG3017019	unclassified	unclassified	4H46D	unclassified	479436.Vpar_1837	Bacteria	Firmicutes	Negativicutes	Veillonellales	Veillonellaceae	Veillonella	Veillonella parvula	unclassified	unclassified
member	19975	-	-	-	-	-	HG3017019	-	-	-	-	-	Bacteria	Firmicutes	Negativicutes	Veillonellales	Veillonellaceae	Veillonella	Veillonella sp. 3_1_44	-	-
member	19975	-	-	-	-	-	HG3017019	-	-	-	-	-	Bacteria	Firmicutes	Negativicutes	Veillonellales	Veillonellaceae	Veillonella	unclassified	-	-
member	19975	-	-	-	-	-	HG3024667	unclassified	unclassified	4H46D	unclassified	479436.Vpar_1837	Bacteria	Firmicutes	Negativicutes	Veillonellales	Veillonellaceae	Veillonella	Veillonella sp. 6_1_27	unclassified	unclassified
member	19975	-	-	-	-	-	HG3024667	-	-	-	-	-	Bacteria	Firmicutes	Negativicutes	Veillonellales	Veillonellaceae	Veillonella	unclassified	-	-
group	19976	2	221	427	51.76	51.76	HG3017077;HG4768723	metabolism	Carbohydrate transport and metabolism	24EEP	COG COG1653 ABC-type sugar transport system, periplasmic component	658088.HMPREF0987_02214	Bacteria	Firmicutes	Clostridia	Eubacteriales	Lachnospiraceae	various	various	unclassified	unclassified	0.1	-	0.1	-	0.0	-	0.0	-	2/2	2/2	2/2	2/2	2/2	2/2	2/2	2/2	2/2	2/2	2/2	2/2	0/0	0/0
member	19976	-	-	-	-	-	HG3017077	metabolism	Carbohydrate transport and metabolism	24EEP	COG COG1653 ABC-type sugar transport system, periplasmic component	658088.HMPREF0987_02214	Bacteria	Firmicutes	Clostridia	Eubacteriales	Lachnospiraceae	Coprococcus	Coprococcus sp. AF18-48	unclassified	unclassified
member	19976	-	-	-	-	-	HG3017077	-	-	-	-	-	Bacteria	Firmicutes	Clostridia	Eubacteriales	Lachnospiraceae	Coprococcus	Coprococcus sp. AF27-8	-	-
member	19976	-	-	-	-	-	HG3017077	-	-	-	-	-	Bacteria	Firmicutes	Clostridia	Eubacteriales	Lachnospiraceae	Coprococcus	Coprococcus sp. HPP0074	-	-
member	19976	-	-	-	-	-	HG3017077	-	-	-	-	-	Bacteria	Firmicutes	Clostridia	Eubacteriales	Lachnospiraceae	unclassified	Lachnospiraceae bacterium 9_1_43BFAA	-	-
member	19976	-	-	-	-	-	HG4768723	metabolism	Carbohydrate transport and metabolism	24EEP	COG COG1653 ABC-type sugar transport system, periplasmic component	658088.HMPREF0987_02214	Bacteria	Firmicutes	Clostridia	Eubacteriales	Lachnospiraceae	Coprococcus	Coprococcus sp. AF27-8	unclassified	unclassified
member	19976	-	-	-	-	-	HG4768723	-	-	-	-	-	Bacteria	Firmicutes	Clostridia	Eubacteriales	Lachnospiraceae	Coprococcus	Coprococcus sp. HPP0074	-	-
member	19976	-	-	-	-	-	HG4768723	-	-	-	-	-	Bacteria	Firmicutes	Clostridia	Eubacteriales	Lachnospiraceae	unclassified	Lachnospiraceae bacterium 9_1_43BFAA	-	-
group	19977	1	-	-	-	-	HG3017197	metabolism	Amino acid transport and metabolism	4ANFV	GDSL-like Lipase/Acylhydrolase family	1121098.HMPREF1534_00430	various	various	various	various	various	various	various	acetyl xylan esterase (EC 3.1.1.72).	CE3	0.1	-	0.1	-	0.0	-	0.0	-	1/1	1/1	1/1	1/1	1/1	1/1	1/1	1/1	1/1	1/1	1/1	1/1	1/1	1/1
member	19977	-	-	-	-	-	HG3017197	metabolism	Amino acid transport and metabolism	4ANFV	GDSL-like Lipase/Acylhydrolase family	1121098.HMPREF1534_00430	Bacteria	Bacteroidetes	Bacteroidia	Bacteroidales	Bacteroidaceae	Bacteroides	Bacteroides sp. AM22-3LB	acetyl xylan esterase (EC 3.1.1.72).	CE3
member	19977	-	-	-	-	-	HG3017197	-	-	-	-	-	Bacteria	Bacteroidetes	Bacteroidia	Bacteroidales	Bacteroidaceae	Phocaeicola	Phocaeicola massiliensis	-	-
member	19977	-	-	-	-	-	HG3017197	-	-	-	-	-	unclassified	unclassified	unclassified	unclassified	unclassified	unclassified	uncultured organism	-	-
group	19978	1	-	-	-	-	HG3017387	metabolism	Carbohydrate transport and metabolism	4AKFB	COG2407 L-fucose isomerase and related	470145.BACCOP_01094	Bacteria	Bacteroidetes	Bacteroidia	Bacteroidales	Bacteroidaceae	Bacteroides	Bacteroides sp. CAG:1076	unclassified	unclassified	0.1	-	0.1	-	0.0	-	0.0	-	1/1	1/1	1/1	1/1	1/1	1/1	1/1	1/1	1/1	1/1	1/1	1/1	0/0	0/0
member	19978	-	-	-	-	-	HG3017387	metabolism	Carbohydrate transport and metabolism	4AKFB	COG2407 L-fucose isomerase and related	470145.BACCOP_01094	Bacteria	Bacteroidetes	Bacteroidia	Bacteroidales	Bacteroidaceae	Bacteroides	Bacteroides sp. CAG:1076	unclassified	unclassified
group	19979	1	-	-	-	-	HG3017431	metabolism	Energy production and conversion	2G2NM	Psort location Cytoplasmic, score 8.96	1033732.CAHI01000015_gene487	unclassified	unclassified	unclassified	unclassified	unclassified	unclassified	unclassified	unclassified	unclassified	0.1	-	0.1	-	0.0	-	0.0	-	1/1	1/1	1/1	1/1	1/1	0/0	0/0	0/0	0/0	0/0	0/0	0/0	0/0	0/0
member	19979	-	-	-	-	-	HG3017431	metabolism	Energy production and conversion	2G2NM	Psort location Cytoplasmic, score 8.96	1033732.CAHI01000015_gene487	unclassified	unclassified	unclassified	unclassified	unclassified	unclassified	unclassified	unclassified	unclassified
group	19980	1	-	-	-	-	HG3017506	metabolism	Inorganic ion transport and metabolism	21XQ7	Part of the ABC transporter complex MglABC involved in galactose methyl galactoside import. Responsible for energy coupling to the transport system	742735.HMPREF9467_04546	Bacteria	Firmicutes	Clostridia	Eubacteriales	unclassified	various	various	unclassified	unclassified	0.1	-	0.1	-	0.0	-	0.0	-	1/1	1/1	1/1	1/1	1/1	1/1	1/1	1/1	1/1	1/1	1/1	1/1	0/0	0/0
member	19980	-	-	-	-	-	HG3017506	metabolism	Inorganic ion transport and metabolism	21XQ7	Part of the ABC transporter complex MglABC involved in galactose methyl galactoside import. Responsible for energy coupling to the transport system	742735.HMPREF9467_04546	Bacteria	Firmicutes	Clostridia	Eubacteriales	unclassified	Gemmiger	Gemmiger formicilis	unclassified	unclassified
group	19981	5	221	248	38.71	97.98	HG3017542;HG3216330;HG3220665;HG3222948;HG3372006	metabolism	Nucleotide transport and metabolism	3FCCC	Catalyzes a reversible aldol reaction between acetaldehyde and D-glyceraldehyde 3-phosphate to generate 2-deoxy- D-ribose 5-phosphate	various	Bacteria	Firmicutes	Clostridia	Eubacteriales	Lachnospiraceae	Anaerostipes	Anaerostipes hadrus	unclassified	unclassified	0.1	-	0.1	-	0.0	-	0.0	-	5/5	4/5	3/5	5/5	(2)/5	5/5	4/5	4/5	4/5	4/5	4/5	4/5	0/0	0/0
member	19981	-	-	-	-	-	HG3017542	metabolism	Coenzyme transport and metabolism	378X5	Catalyzes a reversible aldol reaction between acetaldehyde and D-glyceraldehyde 3-phosphate to generate 2-deoxy- D-ribose 5-phosphate	526218.Sterm_1790	Bacteria	Fusobacteria	Fusobacteriia	Fusobacteriales	Leptotrichiaceae	Sebaldella	Sebaldella termitidis	unclassified	unclassified
member	19981	-	-	-	-	-	HG3216330	metabolism	Nucleotide transport and metabolism	3FCCC	Catalyzes a reversible aldol reaction between acetaldehyde and D-glyceraldehyde 3-phosphate to generate 2-deoxy- D-ribose 5-phosphate	272621.LBA0391	Bacteria	Firmicutes	Clostridia	Eubacteriales	Lachnospiraceae	Anaerostipes	Anaerostipes hadrus	unclassified	unclassified
member	19981	-	-	-	-	-	HG3220665	metabolism	Nucleotide transport and metabolism	4B1JN	Catalyzes a reversible aldol reaction between acetaldehyde and D-glyceraldehyde 3-phosphate to generate 2-deoxy- D-ribose 5-phosphate	1158610.UC3_03059	Bacteria	Firmicutes	Clostridia	Eubacteriales	Lachnospiraceae	Anaerostipes	Anaerostipes hadrus	unclassified	unclassified
member	19981	-	-	-	-	-	HG3220665	-	-	-	-	-	Bacteria	Firmicutes	Clostridia	Eubacteriales	Lachnospiraceae	unclassified	Lachnospiraceae bacterium 5_1_63FAA	-	-
member	19981	-	-	-	-	-	HG3220665	-	-	-	-	-	Bacteria	Firmicutes	Clostridia	Eubacteriales	Lachnospiraceae	unclassified	Lachnospiraceae bacterium AM10-38	-	-
member	19981	-	-	-	-	-	HG3222948	metabolism	Nucleotide transport and metabolism	3FCCC	Catalyzes a reversible aldol reaction between acetaldehyde and D-glyceraldehyde 3-phosphate to generate 2-deoxy- D-ribose 5-phosphate	525365.HMPREF0548_2137	Bacteria	Firmicutes	Clostridia	Eubacteriales	Clostridiaceae	Clostridium	Clostridium sp. SS2/1	unclassified	unclassified
member	19981	-	-	-	-	-	HG3222948	-	-	-	-	-	Bacteria	Firmicutes	Clostridia	Eubacteriales	Lachnospiraceae	Anaerostipes	Anaerostipes hadrus	-	-
member	19981	-	-	-	-	-	HG3372006	metabolism	Nucleotide transport and metabolism	3FCCC	Catalyzes a reversible aldol reaction between acetaldehyde and D-glyceraldehyde 3-phosphate to generate 2-deoxy- D-ribose 5-phosphate	525365.HMPREF0548_2137	Bacteria	Firmicutes	Clostridia	Eubacteriales	Lachnospiraceae	Anaerostipes	Anaerostipes hadrus	unclassified	unclassified
group	19982	1	-	-	-	-	HG3017582	information storage and processing	Replication, recombination and repair	4BWTN	NUDIX domain	515622.bpr_I0221	Bacteria	Firmicutes	unclassified	unclassified	unclassified	unclassified	various	unclassified	unclassified	0.1	-	0.1	-	0.0	-	0.0	-	1/1	1/1	1/1	1/1	1/1	1/1	1/1	1/1	1/1	1/1	1/1	1/1	0/0	0/0
member	19982	-	-	-	-	-	HG3017582	information storage and processing	Replication, recombination and repair	4BWTN	NUDIX domain	515622.bpr_I0221	Bacteria	Firmicutes	unclassified	unclassified	unclassified	unclassified	Firmicutes bacterium CAG:65	unclassified	unclassified
group	19983	3	221	239	81.17	92.47	HG3017602;HG3065759;HG3262167	metabolism	Energy production and conversion	2G2KC	Part of a membrane complex involved in electron transport	537011.PREVCOP_05978	Bacteria	Bacteroidetes	Bacteroidia	Bacteroidales	Prevotellaceae	Prevotella	Prevotella copri	unclassified	unclassified	0.1	-	0.1	-	0.0	-	0.0	-	3/3	3/3	3/3	3/3	3/3	3/3	3/3	3/3	3/3	3/3	3/3	2/3	0/0	0/0
member	19983	-	-	-	-	-	HG3017602	metabolism	Energy production and conversion	2G2KC	Part of a membrane complex involved in electron transport	537011.PREVCOP_05978	Bacteria	Bacteroidetes	Bacteroidia	Bacteroidales	Prevotellaceae	Prevotella	Prevotella sp. CAG:732	unclassified	unclassified
member	19983	-	-	-	-	-	HG3065759	metabolism	Energy production and conversion	2G2KC	Part of a membrane complex involved in electron transport	537011.PREVCOP_05978	Bacteria	Bacteroidetes	Bacteroidia	Bacteroidales	Prevotellaceae	Prevotella	Prevotella copri	unclassified	unclassified
member	19983	-	-	-	-	-	HG3262167	metabolism	Energy production and conversion	2G2KC	Part of a membrane complex involved in electron transport	537011.PREVCOP_05978	Bacteria	Bacteroidetes	Bacteroidia	Bacteroidales	Prevotellaceae	Prevotella	Prevotella copri	unclassified	unclassified
group	19984	2	221	225	22.87	22.87	HG3017634;HG3076553	cellular processes and signaling	Signal transduction mechanisms	various	various	various	Bacteria	Firmicutes	Clostridia	Eubacteriales	Oscillospiraceae	Oscillibacter	Oscillibacter valericigenes	unclassified	unclassified	0.1	-	0.1	-	0.0	-	0.0	-	2/2	2/2	1/2	1/2	1/2	1/2	1/2	1/2	1/2	1/2	1/2	1/2	0/0	0/0
member	19984	-	-	-	-	-	HG3017634	cellular processes and signaling	Signal transduction mechanisms	26ANC	HAMP (Histidine kinases, Adenylyl cyclases, Methyl binding proteins, Phosphatases) domain	1232447.BAHW02000023_gene1555	unclassified	unclassified	unclassified	unclassified	unclassified	unclassified	unclassified	unclassified	unclassified
member	19984	-	-	-	-	-	HG3076553	cellular processes and signaling	Signal transduction mechanisms	247M3	ATPase histidine kinase DNA gyrase B HSP90 domain protein	428125.CLOLEP_02461	Bacteria	Firmicutes	Clostridia	Eubacteriales	Oscillospiraceae	Oscillibacter	Oscillibacter valericigenes	unclassified	unclassified
group	19985	1	-	-	-	-	HG3017659	metabolism	Carbohydrate transport and metabolism	4AKJ0	Glycosyl hydrolase family 20, catalytic domain	585543.HMPREF0969_00063	Bacteria	Bacteroidetes	Bacteroidia	Bacteroidales	Bacteroidaceae	Bacteroides	various	beta-1,3-glucan binding function demonstrated by Yamamoto et al. (1998) FEBS Letters 433:41-43 [PMID: 9738929]	CBM56	0.1	-	0.1	-	0.0	-	0.0	-	1/1	1/1	1/1	1/1	1/1	1/1	1/1	1/1	1/1	1/1	1/1	1/1	1/1	1/1
member	19985	-	-	-	-	-	HG3017659	metabolism	Carbohydrate transport and metabolism	4AKJ0	Glycosyl hydrolase family 20, catalytic domain	585543.HMPREF0969_00063	Bacteria	Bacteroidetes	Bacteroidia	Bacteroidales	Bacteroidaceae	Bacteroides	Bacteroides sp. A1C1	beta-1,3-glucan binding function demonstrated by Yamamoto et al. (1998) FEBS Letters 433:41-43 [PMID: 9738929]	CBM56
member	19985	-	-	-	-	-	HG3017659	-	-	-	-	-	Bacteria	Bacteroidetes	Bacteroidia	Bacteroidales	Bacteroidaceae	Bacteroides	Bacteroides sp. AF25-17LB	-	-
member	19985	-	-	-	-	-	HG3017659	-	-	-	-	-	Bacteria	Bacteroidetes	Bacteroidia	Bacteroidales	Bacteroidaceae	Bacteroides	Bacteroides sp. CACC 737	-	-
member	19985	-	-	-	-	-	HG3017659	-	-	-	-	-	Bacteria	Bacteroidetes	Bacteroidia	Bacteroidales	Bacteroidaceae	Bacteroides	Bacteroides uniformis	-	-
member	19985	-	-	-	-	-	HG3017659	-	-	-	-	-	Bacteria	Bacteroidetes	Bacteroidia	Bacteroidales	Bacteroidaceae	Bacteroides	unclassified	-	-
group	19986	1	-	-	-	-	HG3017963	metabolism	Energy production and conversion	4CXCA	FMN_bind	742818.HMPREF9451_01321	Bacteria	Actinobacteria	Coriobacteriia	Eggerthellales	Eggerthellaceae	Slackia	Slackia isoflavoniconvertens	unclassified	unclassified	0.1	-	0.1	-	0.0	-	0.0	-	1/1	1/1	1/1	1/1	1/1	1/1	1/1	1/1	1/1	1/1	1/1	1/1	0/0	0/0
member	19986	-	-	-	-	-	HG3017963	metabolism	Energy production and conversion	4CXCA	FMN_bind	742818.HMPREF9451_01321	Bacteria	Actinobacteria	Coriobacteriia	Eggerthellales	Eggerthellaceae	Slackia	Slackia isoflavoniconvertens	unclassified	unclassified
group	19987	1	-	-	-	-	HG3018113	metabolism	various	1RR00	Belongs to the TPP enzyme family	1215114.BBIU01000007_gene1180	Bacteria	Proteobacteria	Betaproteobacteria	Burkholderiales	Sutterellaceae	Parasutterella	Parasutterella secunda	unclassified	unclassified	0.1	-	0.1	-	0.0	-	0.0	-	1/1	1/1	1/1	1/1	1/1	1/1	1/1	1/1	1/1	1/1	1/1	1/1	0/0	0/0
member	19987	-	-	-	-	-	HG3018113	metabolism	Amino acid transport and metabolism	1RR00	Belongs to the TPP enzyme family	1215114.BBIU01000007_gene1180	Bacteria	Proteobacteria	Betaproteobacteria	Burkholderiales	Sutterellaceae	Parasutterella	Parasutterella secunda	unclassified	unclassified
member	19987	-	-	-	-	-	HG3018113	metabolism	Coenzyme transport and metabolism	1RR00	Belongs to the TPP enzyme family	1215114.BBIU01000007_gene1180	-	-	-	-	-	-	-	-	-
group	19988	1	-	-	-	-	HG3018411	unclassified	unclassified	1WQ3H	unclassified	1095738.HMPREF1047_0228	Bacteria	Firmicutes	Clostridia	Eubacteriales	Oscillospiraceae	Oscillibacter	Oscillibacter sp. CAG:241_62_21	unclassified	unclassified	0.1	-	0.1	-	0.0	-	0.0	-	1/1	1/1	1/1	1/1	1/1	1/1	1/1	1/1	1/1	1/1	1/1	1/1	0/0	0/0
member	19988	-	-	-	-	-	HG3018411	unclassified	unclassified	1WQ3H	unclassified	1095738.HMPREF1047_0228	Bacteria	Firmicutes	Clostridia	Eubacteriales	Oscillospiraceae	Oscillibacter	Oscillibacter sp. CAG:241_62_21	unclassified	unclassified
group	19989	1	-	-	-	-	HG3018432	metabolism	Coenzyme transport and metabolism	3VQSR	Catalyzes the complex heterocyclic radical-mediated conversion of 6-carboxy-5,6,7,8-tetrahydropterin (CPH4) to 7- carboxy-7-deazaguanine (CDG), a step common to the biosynthetic pathways of all 7-deazapurine-containing compounds	1410658.JHWI01000003_gene432	Bacteria	Firmicutes	Clostridia	Eubacteriales	Oscillospiraceae	Ruminococcus	Ruminococcus sp. 37_24	unclassified	unclassified	0.1	-	0.1	-	0.0	-	0.0	-	1/1	1/1	1/1	1/1	1/1	1/1	1/1	1/1	1/1	1/1	1/1	1/1	0/0	0/0
member	19989	-	-	-	-	-	HG3018432	metabolism	Coenzyme transport and metabolism	3VQSR	Catalyzes the complex heterocyclic radical-mediated conversion of 6-carboxy-5,6,7,8-tetrahydropterin (CPH4) to 7- carboxy-7-deazaguanine (CDG), a step common to the biosynthetic pathways of all 7-deazapurine-containing compounds	1410658.JHWI01000003_gene432	Bacteria	Firmicutes	Clostridia	Eubacteriales	Oscillospiraceae	Ruminococcus	Ruminococcus sp. 37_24	unclassified	unclassified
group	19990	1	-	-	-	-	HG3018439	metabolism	Coenzyme transport and metabolism	1GPY2	Methyltransferase FkbM domain	102129.Lepto7375DRAFT_3959	unclassified	unclassified	unclassified	unclassified	unclassified	unclassified	unclassified	unclassified	unclassified	0.1	-	0.1	-	0.0	-	0.0	-	1/1	1/1	1/1	1/1	1/1	0/0	0/0	0/0	0/0	0/0	0/0	0/0	0/0	0/0
member	19990	-	-	-	-	-	HG3018439	metabolism	Coenzyme transport and metabolism	1GPY2	Methyltransferase FkbM domain	102129.Lepto7375DRAFT_3959	unclassified	unclassified	unclassified	unclassified	unclassified	unclassified	unclassified	unclassified	unclassified
group	19991	2	221	393	12.41	12.41	HG3018535;HG4592112	poorly characterized	Function unknown	36E2C	SMART Metal-dependent phosphohydrolase, HD region	1415775.U729_37	Bacteria	Firmicutes	Clostridia	Eubacteriales	various	various	various	unclassified	unclassified	0.1	-	0.1	-	0.0	-	0.0	-	1/2	1/2	1/2	1/2	1/2	2/2	2/2	2/2	2/2	1/2	1/2	1/2	0/0	0/0
member	19991	-	-	-	-	-	HG3018535	poorly characterized	Function unknown	36E2C	SMART Metal-dependent phosphohydrolase, HD region	1415775.U729_37	Bacteria	Firmicutes	Clostridia	Eubacteriales	Clostridiaceae	Clostridium	Clostridium sp. 29_15	unclassified	unclassified
member	19991	-	-	-	-	-	HG3018535	-	-	-	-	-	Bacteria	Firmicutes	Clostridia	Eubacteriales	Clostridiaceae	Clostridium	Clostridium sp. CAG:265	-	-
member	19991	-	-	-	-	-	HG4592112	unclassified	unclassified	unclassified	unclassified	unclassified	Bacteria	Firmicutes	Clostridia	Eubacteriales	Lachnospiraceae	Roseburia	Roseburia faecis	unclassified	unclassified
group	19992	2	221	221	100.0	100.0	HG3018854;Q6YZA9	poorly characterized	Function unknown	2QQ4A	nutrient reservoir activity	4530.OS08T0189100-01	Eukaryota	Streptophyta	Magnoliopsida	Poales	Poaceae	Oryza	Oryza sativa	unclassified	unclassified	0.1	-	0.1	-	0.0	-	0.0	-	2/2	2/2	2/2	2/2	2/2	2/2	2/2	2/2	2/2	2/2	2/2	2/2	0/0	0/0
member	19992	-	-	-	-	-	HG3018854	poorly characterized	Function unknown	2QQ4A	nutrient reservoir activity	4530.OS08T0189100-01	Eukaryota	Streptophyta	Magnoliopsida	Poales	Poaceae	Oryza	Oryza sativa	unclassified	unclassified
member	19992	-	-	-	-	-	Q6YZA9	poorly characterized	Function unknown	2QQ4A	nutrient reservoir activity	4530.OS08T0189100-01	Eukaryota	Streptophyta	Magnoliopsida	Poales	Poaceae	Oryza	Oryza sativa	unclassified	unclassified
group	19993	2	221	221	99.1	99.1	HG3019071;HG3022519	unclassified	unclassified	4P7QS	unclassified	457424.BFAG_04881	Bacteria	various	various	various	various	various	various	unclassified	unclassified	0.1	-	0.1	-	0.0	-	0.0	-	2/2	2/2	2/2	2/2	2/2	2/2	2/2	2/2	2/2	2/2	2/2	2/2	0/0	0/0
member	19993	-	-	-	-	-	HG3019071	unclassified	unclassified	4P7QS	unclassified	457424.BFAG_04881	Bacteria	Bacteroidetes	Bacteroidia	Bacteroidales	Bacteroidaceae	Bacteroides	Bacteroides caccae	unclassified	unclassified
member	19993	-	-	-	-	-	HG3019071	-	-	-	-	-	Bacteria	Bacteroidetes	Bacteroidia	Bacteroidales	Bacteroidaceae	Bacteroides	Bacteroides faecis	-	-
member	19993	-	-	-	-	-	HG3019071	-	-	-	-	-	Bacteria	Bacteroidetes	Bacteroidia	Bacteroidales	Bacteroidaceae	Bacteroides	Bacteroides fragilis	-	-
member	19993	-	-	-	-	-	HG3019071	-	-	-	-	-	Bacteria	Bacteroidetes	Bacteroidia	Bacteroidales	Bacteroidaceae	Bacteroides	Bacteroides ovatus	-	-
member	19993	-	-	-	-	-	HG3019071	-	-	-	-	-	Bacteria	Bacteroidetes	Bacteroidia	Bacteroidales	Bacteroidaceae	Bacteroides	Bacteroides salyersiae	-	-
member	19993	-	-	-	-	-	HG3019071	-	-	-	-	-	Bacteria	Bacteroidetes	Bacteroidia	Bacteroidales	Bacteroidaceae	Bacteroides	Bacteroides sp. 3_1_40A	-	-
member	19993	-	-	-	-	-	HG3019071	-	-	-	-	-	Bacteria	Bacteroidetes	Bacteroidia	Bacteroidales	Bacteroidaceae	Bacteroides	Bacteroides thetaiotaomicron	-	-
member	19993	-	-	-	-	-	HG3019071	-	-	-	-	-	Bacteria	Bacteroidetes	Bacteroidia	Bacteroidales	Bacteroidaceae	Phocaeicola	Phocaeicola vulgatus	-	-
member	19993	-	-	-	-	-	HG3019071	-	-	-	-	-	Bacteria	Verrucomicrobia	Verrucomicrobiae	Verrucomicrobiales	Akkermansiaceae	Akkermansia	Akkermansia muciniphila	-	-
member	19993	-	-	-	-	-	HG3019071	-	-	-	-	-	Bacteria	Verrucomicrobia	Verrucomicrobiae	Verrucomicrobiales	Akkermansiaceae	Akkermansia	Akkermansia sp. BIOML-A58	-	-
member	19993	-	-	-	-	-	HG3019071	-	-	-	-	-	Bacteria	Verrucomicrobia	Verrucomicrobiae	Verrucomicrobiales	Akkermansiaceae	Akkermansia	Akkermansia sp. BIOML-A61	-	-
member	19993	-	-	-	-	-	HG3019071	-	-	-	-	-	Bacteria	Verrucomicrobia	Verrucomicrobiae	Verrucomicrobiales	Akkermansiaceae	Akkermansia	Akkermansia sp. BIOML-A63	-	-
member	19993	-	-	-	-	-	HG3019071	-	-	-	-	-	Bacteria	Verrucomicrobia	Verrucomicrobiae	Verrucomicrobiales	Akkermansiaceae	Akkermansia	Akkermansia sp. BIOML-A64	-	-
member	19993	-	-	-	-	-	HG3019071	-	-	-	-	-	Bacteria	Verrucomicrobia	Verrucomicrobiae	Verrucomicrobiales	Akkermansiaceae	Akkermansia	Akkermansia sp. BIOML-A65	-	-
member	19993	-	-	-	-	-	HG3019071	-	-	-	-	-	Bacteria	Verrucomicrobia	Verrucomicrobiae	Verrucomicrobiales	Akkermansiaceae	Akkermansia	Akkermansia sp. BIOML-A67	-	-
member	19993	-	-	-	-	-	HG3019071	-	-	-	-	-	Bacteria	unclassified	unclassified	unclassified	unclassified	unclassified	unclassified	-	-
member	19993	-	-	-	-	-	HG3022519	unclassified	unclassified	4P7QS	unclassified	457424.BFAG_04881	Bacteria	Bacteroidetes	Bacteroidia	Bacteroidales	Bacteroidaceae	Bacteroides	Bacteroides caccae	unclassified	unclassified
member	19993	-	-	-	-	-	HG3022519	-	-	-	-	-	Bacteria	Bacteroidetes	Bacteroidia	Bacteroidales	Bacteroidaceae	Bacteroides	Bacteroides faecis	-	-
member	19993	-	-	-	-	-	HG3022519	-	-	-	-	-	Bacteria	Bacteroidetes	Bacteroidia	Bacteroidales	Bacteroidaceae	Bacteroides	Bacteroides fragilis	-	-
member	19993	-	-	-	-	-	HG3022519	-	-	-	-	-	Bacteria	Bacteroidetes	Bacteroidia	Bacteroidales	Bacteroidaceae	Bacteroides	Bacteroides ovatus	-	-
member	19993	-	-	-	-	-	HG3022519	-	-	-	-	-	Bacteria	Bacteroidetes	Bacteroidia	Bacteroidales	Bacteroidaceae	Bacteroides	Bacteroides salyersiae	-	-
member	19993	-	-	-	-	-	HG3022519	-	-	-	-	-	Bacteria	Bacteroidetes	Bacteroidia	Bacteroidales	Bacteroidaceae	Bacteroides	Bacteroides sp. 3_1_40A	-	-
member	19993	-	-	-	-	-	HG3022519	-	-	-	-	-	Bacteria	Bacteroidetes	Bacteroidia	Bacteroidales	Bacteroidaceae	Bacteroides	Bacteroides thetaiotaomicron	-	-
member	19993	-	-	-	-	-	HG3022519	-	-	-	-	-	Bacteria	Bacteroidetes	Bacteroidia	Bacteroidales	Bacteroidaceae	Phocaeicola	Phocaeicola vulgatus	-	-
member	19993	-	-	-	-	-	HG3022519	-	-	-	-	-	Bacteria	Verrucomicrobia	Verrucomicrobiae	Verrucomicrobiales	Akkermansiaceae	Akkermansia	Akkermansia muciniphila	-	-
member	19993	-	-	-	-	-	HG3022519	-	-	-	-	-	Bacteria	Verrucomicrobia	Verrucomicrobiae	Verrucomicrobiales	Akkermansiaceae	Akkermansia	Akkermansia sp. BIOML-A58	-	-
member	19993	-	-	-	-	-	HG3022519	-	-	-	-	-	Bacteria	Verrucomicrobia	Verrucomicrobiae	Verrucomicrobiales	Akkermansiaceae	Akkermansia	Akkermansia sp. BIOML-A61	-	-
member	19993	-	-	-	-	-	HG3022519	-	-	-	-	-	Bacteria	Verrucomicrobia	Verrucomicrobiae	Verrucomicrobiales	Akkermansiaceae	Akkermansia	Akkermansia sp. BIOML-A63	-	-
member	19993	-	-	-	-	-	HG3022519	-	-	-	-	-	Bacteria	Verrucomicrobia	Verrucomicrobiae	Verrucomicrobiales	Akkermansiaceae	Akkermansia	Akkermansia sp. BIOML-A64	-	-
member	19993	-	-	-	-	-	HG3022519	-	-	-	-	-	Bacteria	Verrucomicrobia	Verrucomicrobiae	Verrucomicrobiales	Akkermansiaceae	Akkermansia	Akkermansia sp. BIOML-A65	-	-
member	19993	-	-	-	-	-	HG3022519	-	-	-	-	-	Bacteria	Verrucomicrobia	Verrucomicrobiae	Verrucomicrobiales	Akkermansiaceae	Akkermansia	Akkermansia sp. BIOML-A67	-	-
member	19993	-	-	-	-	-	HG3022519	-	-	-	-	-	Bacteria	unclassified	unclassified	unclassified	unclassified	unclassified	unclassified	-	-
group	19994	1	-	-	-	-	HG3019102	poorly characterized	Function unknown	COG2120	N-acetylglucosaminylinositol deacetylase activity	1504823.CCMM01000013_gene2846	Bacteria	Firmicutes	Erysipelotrichia	Erysipelotrichales	Coprobacillaceae	Coprobacillus	Coprobacillus sp. AF31-1BH	N-acetyl-1-D-myo-inosityl-2-amino-2-deoxy-alpha-D-glucopyranoside deacetylase (EC 3.5.1.89); diacetylchitobiose deacetylase (EC 3.5.1.-); mycothiol S-conjugate amidase (EC 3.5.1.-)	CE14	0.1	-	0.1	-	0.0	-	0.0	-	1/1	1/1	1/1	1/1	1/1	1/1	1/1	1/1	1/1	1/1	1/1	1/1	1/1	1/1
member	19994	-	-	-	-	-	HG3019102	poorly characterized	Function unknown	COG2120	N-acetylglucosaminylinositol deacetylase activity	1504823.CCMM01000013_gene2846	Bacteria	Firmicutes	Erysipelotrichia	Erysipelotrichales	Coprobacillaceae	Coprobacillus	Coprobacillus sp. AF31-1BH	N-acetyl-1-D-myo-inosityl-2-amino-2-deoxy-alpha-D-glucopyranoside deacetylase (EC 3.5.1.89); diacetylchitobiose deacetylase (EC 3.5.1.-); mycothiol S-conjugate amidase (EC 3.5.1.-)	CE14
group	19995	5	221	255	63.99	100.0	HG3019189;HG3211483;HG3456083;P58753;Q99JY1	cellular processes and signaling	Signal transduction mechanisms	4N0MZ	TIR domain	9606.ENSP00000376445	various	various	various	various	various	various	various	unclassified	unclassified	0.1	-	0.1	-	0.0	-	0.0	-	5/5	5/5	4/5	4/5	3/5	5/5	5/5	5/5	4/5	4/5	4/5	4/5	0/0	0/0
member	19995	-	-	-	-	-	HG3019189	cellular processes and signaling	Signal transduction mechanisms	4N0MZ	TIR domain	9606.ENSP00000376445	Eukaryota	Chordata	Mammalia	Primates	Hominidae	Homo	Homo sapiens	unclassified	unclassified
member	19995	-	-	-	-	-	HG3019189	-	-	-	-	-	Eukaryota	Chordata	Mammalia	Primates	Hominidae	Pan	Pan paniscus	-	-
member	19995	-	-	-	-	-	HG3019189	-	-	-	-	-	Eukaryota	Chordata	Mammalia	Primates	Hominidae	Pan	Pan troglodytes	-	-
member	19995	-	-	-	-	-	HG3019189	-	-	-	-	-	unclassified	unclassified	unclassified	unclassified	unclassified	unclassified	Human ORFeome Gateway entry vector	-	-
member	19995	-	-	-	-	-	HG3019189	-	-	-	-	-	unclassified	unclassified	unclassified	unclassified	unclassified	unclassified	synthetic construct	-	-
member	19995	-	-	-	-	-	HG3211483	cellular processes and signaling	Signal transduction mechanisms	4N0MZ	TIR domain	9606.ENSP00000376445	Eukaryota	Chordata	Mammalia	Primates	Hominidae	Homo	Homo sapiens	unclassified	unclassified
member	19995	-	-	-	-	-	HG3211483	-	-	-	-	-	Eukaryota	Chordata	Mammalia	Primates	Hominidae	Pan	Pan paniscus	-	-
member	19995	-	-	-	-	-	HG3211483	-	-	-	-	-	Eukaryota	Chordata	Mammalia	Primates	Hominidae	Pan	Pan troglodytes	-	-
member	19995	-	-	-	-	-	HG3456083	cellular processes and signaling	Signal transduction mechanisms	4N0MZ	TIR domain	9593.ENSGGOP00000013642	Eukaryota	Chordata	Mammalia	Primates	Hominidae	Homo	Homo sapiens	unclassified	unclassified
member	19995	-	-	-	-	-	HG3456083	-	-	-	-	-	unclassified	unclassified	unclassified	unclassified	unclassified	unclassified	Human ORFeome Gateway entry vector	-	-
member	19995	-	-	-	-	-	HG3456083	-	-	-	-	-	unclassified	unclassified	unclassified	unclassified	unclassified	unclassified	synthetic construct	-	-
member	19995	-	-	-	-	-	P58753	cellular processes and signaling	Signal transduction mechanisms	4N0MZ	TIR domain	9606.ENSP00000376445	Eukaryota	Chordata	Mammalia	Primates	Hominidae	Homo	Homo sapiens	unclassified	unclassified
member	19995	-	-	-	-	-	P58753	-	-	-	-	-	Eukaryota	Chordata	Mammalia	Primates	Hominidae	Pan	Pan paniscus	-	-
member	19995	-	-	-	-	-	P58753	-	-	-	-	-	Eukaryota	Chordata	Mammalia	Primates	Hominidae	Pan	Pan troglodytes	-	-
member	19995	-	-	-	-	-	P58753	-	-	-	-	-	unclassified	unclassified	unclassified	unclassified	unclassified	unclassified	Human ORFeome Gateway entry vector	-	-
member	19995	-	-	-	-	-	P58753	-	-	-	-	-	unclassified	unclassified	unclassified	unclassified	unclassified	unclassified	synthetic construct	-	-
member	19995	-	-	-	-	-	Q99JY1	cellular processes and signaling	Signal transduction mechanisms	4Q1FS	Toll interleukin-1 receptor domain-containing adapter protein	10090.ENSMUSP00000135435	Eukaryota	Chordata	Mammalia	Rodentia	Muridae	Mus	Mus musculus	unclassified	unclassified
group	19996	1	-	-	-	-	HG3019220	poorly characterized	Function unknown	24WDT	Domain of unknown function (DUF4145)	626523.GCWU000342_01044	Bacteria	Firmicutes	Clostridia	Eubacteriales	unclassified	unclassified	unclassified	unclassified	unclassified	0.1	-	0.1	-	0.0	-	0.0	-	1/1	1/1	1/1	1/1	1/1	1/1	1/1	1/1	1/1	1/1	1/1	1/1	0/0	0/0
member	19996	-	-	-	-	-	HG3019220	poorly characterized	Function unknown	24WDT	Domain of unknown function (DUF4145)	626523.GCWU000342_01044	Bacteria	Firmicutes	Clostridia	Eubacteriales	unclassified	unclassified	unclassified	unclassified	unclassified
group	19997	1	-	-	-	-	HG3019576	cellular processes and signaling	Cell motility	COG1360	Flagellar Motor Protein	1072685.IX83_03085	Viruses	Uroviricota	Caudoviricetes	Caudovirales	Siphoviridae	unclassified	various	unclassified	unclassified	0.1	-	0.1	-	0.0	-	0.0	-	1/1	1/1	1/1	1/1	1/1	1/1	1/1	1/1	1/1	1/1	1/1	1/1	0/0	0/0
member	19997	-	-	-	-	-	HG3019576	cellular processes and signaling	Cell motility	COG1360	Flagellar Motor Protein	1072685.IX83_03085	Viruses	Uroviricota	Caudoviricetes	Caudovirales	Siphoviridae	unclassified	Siphoviridae sp.	unclassified	unclassified
group	19998	2	221	221	100.0	100.0	HG3019606;P41805	information storage and processing	Translation, ribosomal structure and biogenesis	3RZ38	to Saccharomyces cerevisiae RPL10 (YLR075W)	4932.YLR075W	Eukaryota	Ascomycota	Saccharomycetes	Saccharomycetales	Saccharomycetaceae	various	various	unclassified	unclassified	0.1	-	0.1	-	0.0	-	0.0	-	2/2	2/2	2/2	2/2	2/2	2/2	2/2	2/2	2/2	2/2	2/2	2/2	0/0	0/0
member	19998	-	-	-	-	-	HG3019606	information storage and processing	Translation, ribosomal structure and biogenesis	3RZ38	to Saccharomyces cerevisiae RPL10 (YLR075W)	4932.YLR075W	Eukaryota	Ascomycota	Saccharomycetes	Saccharomycetales	Saccharomycetaceae	Kluyveromyces	Kluyveromyces lactis	unclassified	unclassified
member	19998	-	-	-	-	-	HG3019606	-	-	-	-	-	Eukaryota	Ascomycota	Saccharomycetes	Saccharomycetales	Saccharomycetaceae	Saccharomyces	Saccharomyces boulardii (nom. inval.)	-	-
member	19998	-	-	-	-	-	HG3019606	-	-	-	-	-	Eukaryota	Ascomycota	Saccharomycetes	Saccharomycetales	Saccharomycetaceae	Saccharomyces	Saccharomyces cerevisiae	-	-
member	19998	-	-	-	-	-	HG3019606	-	-	-	-	-	Eukaryota	Ascomycota	Saccharomycetes	Saccharomycetales	Saccharomycetaceae	Saccharomyces	Saccharomyces cerevisiae x Saccharomyces kudriavzevii	-	-
member	19998	-	-	-	-	-	P41805	information storage and processing	Translation, ribosomal structure and biogenesis	3RZ38	to Saccharomyces cerevisiae RPL10 (YLR075W)	4932.YLR075W	Eukaryota	Ascomycota	Saccharomycetes	Saccharomycetales	Saccharomycetaceae	Kluyveromyces	Kluyveromyces lactis	unclassified	unclassified
member	19998	-	-	-	-	-	P41805	-	-	-	-	-	Eukaryota	Ascomycota	Saccharomycetes	Saccharomycetales	Saccharomycetaceae	Saccharomyces	Saccharomyces boulardii (nom. inval.)	-	-
member	19998	-	-	-	-	-	P41805	-	-	-	-	-	Eukaryota	Ascomycota	Saccharomycetes	Saccharomycetales	Saccharomycetaceae	Saccharomyces	Saccharomyces cerevisiae	-	-
member	19998	-	-	-	-	-	P41805	-	-	-	-	-	Eukaryota	Ascomycota	Saccharomycetes	Saccharomycetales	Saccharomycetaceae	Saccharomyces	Saccharomyces cerevisiae x Saccharomyces kudriavzevii	-	-
group	19999	1	-	-	-	-	HG3019617	cellular processes and signaling	Defense mechanisms	25QTX	G5	1511.CLOST_1100	unclassified	unclassified	unclassified	unclassified	unclassified	unclassified	unclassified	unclassified	unclassified	0.1	-	0.1	-	0.0	-	0.0	-	1/1	1/1	1/1	1/1	1/1	0/0	0/0	0/0	0/0	0/0	0/0	0/0	0/0	0/0
member	19999	-	-	-	-	-	HG3019617	cellular processes and signaling	Defense mechanisms	25QTX	G5	1511.CLOST_1100	unclassified	unclassified	unclassified	unclassified	unclassified	unclassified	unclassified	unclassified	unclassified
group	20000	20	218	223	61.88	100.0	HG3019711;HG3033654;HG3033759;HG3037266;HG3038262;O18879;P00502;P04903;P04904;P08263;P09210;P10648;P13745;P30115;P46418;P51781;P81706;Q08392;Q16772;Q28035	cellular processes and signaling	Posttranslational modification, protein turnover, chaperones	various	various	various	Eukaryota	Chordata	Mammalia	various	various	various	various	unclassified	unclassified	0.1	-	0.1	-	0.0	-	0.0	-	20/20	20/20	(6)/20	(8)/20	(3)/20	20/20	20/20	19/20	(8)/20	(8)/20	(8)/20	(8)/20	0/0	0/0
member	20000	-	-	-	-	-	HG3019711	cellular processes and signaling	Posttranslational modification, protein turnover, chaperones	4N0N4	glutathione derivative metabolic process	9606.ENSP00000335620	Eukaryota	Chordata	Mammalia	Primates	Hominidae	Homo	Homo sapiens	unclassified	unclassified
member	20000	-	-	-	-	-	HG3019711	-	-	-	-	-	unclassified	unclassified	unclassified	unclassified	unclassified	unclassified	Human ORFeome Gateway entry vector	-	-
member	20000	-	-	-	-	-	HG3019711	-	-	-	-	-	unclassified	unclassified	unclassified	unclassified	unclassified	unclassified	synthetic construct	-	-
member	20000	-	-	-	-	-	HG3033654	cellular processes and signaling	Posttranslational modification, protein turnover, chaperones	4N0N4	glutathione derivative metabolic process	9606.ENSP00000420168	Eukaryota	Chordata	Mammalia	Primates	Hominidae	Homo	Homo sapiens	unclassified	unclassified
member	20000	-	-	-	-	-	HG3033759	cellular processes and signaling	Posttranslational modification, protein turnover, chaperones	4N0N4	glutathione derivative metabolic process	9606.ENSP00000420168	Eukaryota	Chordata	Mammalia	Primates	Hominidae	Homo	Homo sapiens	unclassified	unclassified
member	20000	-	-	-	-	-	HG3033759	-	-	-	-	-	unclassified	unclassified	unclassified	unclassified	unclassified	unclassified	Human ORFeome Gateway entry vector	-	-
member	20000	-	-	-	-	-	HG3033759	-	-	-	-	-	unclassified	unclassified	unclassified	unclassified	unclassified	unclassified	synthetic construct	-	-
member	20000	-	-	-	-	-	HG3037266	cellular processes and signaling	Posttranslational modification, protein turnover, chaperones	4MVQU	Glutathione S-transferase, C-terminal domain	9606.ENSP00000211122	Eukaryota	Chordata	Mammalia	Primates	Hominidae	Homo	Homo sapiens	unclassified	unclassified
member	20000	-	-	-	-	-	HG3038262	cellular processes and signaling	Posttranslational modification, protein turnover, chaperones	4N0N4	glutathione derivative metabolic process	9606.ENSP00000335620	Eukaryota	Chordata	Mammalia	Primates	Hominidae	Homo	Homo sapiens	unclassified	unclassified
member	20000	-	-	-	-	-	HG3038262	-	-	-	-	-	unclassified	unclassified	unclassified	unclassified	unclassified	unclassified	Human ORFeome Gateway entry vector	-	-
member	20000	-	-	-	-	-	HG3038262	-	-	-	-	-	unclassified	unclassified	unclassified	unclassified	unclassified	unclassified	synthetic construct	-	-
member	20000	-	-	-	-	-	O18879	cellular processes and signaling	Posttranslational modification, protein turnover, chaperones	4J96Y	Glutathione S-transferase	9913.ENSBTAP00000043661	Eukaryota	Chordata	Mammalia	Artiodactyla	Bovidae	Bos	Bos indicus	unclassified	unclassified
member	20000	-	-	-	-	-	O18879	-	-	-	-	-	Eukaryota	Chordata	Mammalia	Artiodactyla	Bovidae	Bos	Bos indicus x Bos taurus	-	-
member	20000	-	-	-	-	-	O18879	-	-	-	-	-	Eukaryota	Chordata	Mammalia	Artiodactyla	Bovidae	Bos	Bos taurus	-	-
member	20000	-	-	-	-	-	P00502	cellular processes and signaling	Posttranslational modification, protein turnover, chaperones	4PZK5	glutathione transferase activity	10116.ENSRNOP00000043510	Eukaryota	Chordata	Amphibia	Anura	Dendrobatidae	Ranitomeya	Ranitomeya imitator	unclassified	unclassified
member	20000	-	-	-	-	-	P00502	-	-	-	-	-	Eukaryota	Chordata	Mammalia	Rodentia	Muridae	Rattus	Rattus norvegicus	-	-
member	20000	-	-	-	-	-	P04903	cellular processes and signaling	Posttranslational modification, protein turnover, chaperones	4PZK5	glutathione transferase activity	10116.ENSRNOP00000043510	Eukaryota	Chordata	Amphibia	Anura	Dendrobatidae	Ranitomeya	Ranitomeya imitator	unclassified	unclassified
member	20000	-	-	-	-	-	P04903	-	-	-	-	-	Eukaryota	Chordata	Mammalia	Rodentia	Muridae	Rattus	Rattus norvegicus	-	-
member	20000	-	-	-	-	-	P04904	cellular processes and signaling	Posttranslational modification, protein turnover, chaperones	4Q779	glutathione transferase activity	10116.ENSRNOP00000018325	Eukaryota	Chordata	Amphibia	Anura	Dendrobatidae	Ranitomeya	Ranitomeya imitator	unclassified	unclassified
member	20000	-	-	-	-	-	P04904	-	-	-	-	-	Eukaryota	Chordata	Mammalia	Rodentia	Muridae	Rattus	Rattus norvegicus	-	-
member	20000	-	-	-	-	-	P04904	-	-	-	-	-	Eukaryota	Chordata	Mammalia	Rodentia	Muridae	Rattus	Rattus rattus	-	-
member	20000	-	-	-	-	-	P04904	-	-	-	-	-	Eukaryota	Chordata	Mammalia	Rodentia	Muridae	Rattus	Rattus sp.	-	-
member	20000	-	-	-	-	-	P08263	cellular processes and signaling	Posttranslational modification, protein turnover, chaperones	4N0N4	glutathione derivative metabolic process	9606.ENSP00000335620	Eukaryota	Chordata	Mammalia	Primates	Hominidae	Homo	Homo sapiens	unclassified	unclassified
member	20000	-	-	-	-	-	P08263	-	-	-	-	-	unclassified	unclassified	unclassified	unclassified	unclassified	unclassified	Human ORFeome Gateway entry vector	-	-
member	20000	-	-	-	-	-	P08263	-	-	-	-	-	unclassified	unclassified	unclassified	unclassified	unclassified	unclassified	synthetic construct	-	-
member	20000	-	-	-	-	-	P09210	cellular processes and signaling	Posttranslational modification, protein turnover, chaperones	4N0N4	glutathione derivative metabolic process	9606.ENSP00000420168	Eukaryota	Chordata	Mammalia	Primates	Hominidae	Homo	Homo sapiens	unclassified	unclassified
member	20000	-	-	-	-	-	P10648	cellular processes and signaling	Posttranslational modification, protein turnover, chaperones	4PZK5	glutathione transferase activity	10090.ENSMUSP00000034902	Eukaryota	Chordata	Mammalia	Rodentia	Muridae	Mus	Mus musculus	unclassified	unclassified
member	20000	-	-	-	-	-	P13745	cellular processes and signaling	Posttranslational modification, protein turnover, chaperones	4PZK5	glutathione transferase activity	10090.ENSMUSP00000096139	Eukaryota	Chordata	Mammalia	Rodentia	Muridae	Mus	Mus musculus	unclassified	unclassified
member	20000	-	-	-	-	-	P30115	cellular processes and signaling	Posttranslational modification, protein turnover, chaperones	4Q779	glutathione transferase activity	10090.ENSMUSP00000027067	Eukaryota	Chordata	Mammalia	Rodentia	Muridae	Mus	Mus musculus	unclassified	unclassified
member	20000	-	-	-	-	-	P46418	cellular processes and signaling	Posttranslational modification, protein turnover, chaperones	4Q779	glutathione transferase activity	10116.ENSRNOP00000042770	Eukaryota	Chordata	Mammalia	Rodentia	Muridae	Rattus	Rattus norvegicus	unclassified	unclassified
member	20000	-	-	-	-	-	P46418	-	-	-	-	-	Eukaryota	Chordata	Mammalia	Rodentia	Muridae	Rattus	Rattus sp.	-	-
member	20000	-	-	-	-	-	P51781	cellular processes and signaling	Posttranslational modification, protein turnover, chaperones	4J96Y	Glutathione S-transferase	9823.ENSSSCP00000002831	Eukaryota	Chordata	Mammalia	Artiodactyla	Suidae	Sus	Sus scrofa	unclassified	unclassified
member	20000	-	-	-	-	-	P81706	cellular processes and signaling	Posttranslational modification, protein turnover, chaperones	4PZK5	glutathione transferase activity	10141.ENSCPOP00000021161	Eukaryota	Chordata	Mammalia	Rodentia	Caviidae	Cavia	Cavia porcellus	unclassified	unclassified
member	20000	-	-	-	-	-	P81706	-	-	-	-	-	Eukaryota	Chordata	Mammalia	Rodentia	Caviidae	Cavia	unclassified	-	-
member	20000	-	-	-	-	-	Q08392	cellular processes and signaling	Posttranslational modification, protein turnover, chaperones	4GNYE	Glutathione S-transferase-like	9031.ENSGALP00000026286	Eukaryota	Chordata	Aves	Galliformes	Phasianidae	Gallus	Gallus gallus	unclassified	unclassified
member	20000	-	-	-	-	-	Q16772	cellular processes and signaling	Posttranslational modification, protein turnover, chaperones	4MVQU	Glutathione S-transferase, C-terminal domain	9606.ENSP00000211122	Eukaryota	Chordata	Mammalia	Primates	Hominidae	Homo	Homo sapiens	unclassified	unclassified
member	20000	-	-	-	-	-	Q28035	cellular processes and signaling	Posttranslational modification, protein turnover, chaperones	4J96Y	Glutathione S-transferase	9913.ENSBTAP00000005618	Eukaryota	Chordata	Mammalia	Artiodactyla	Bovidae	Bos	Bos indicus x Bos taurus	unclassified	unclassified
member	20000	-	-	-	-	-	Q28035	-	-	-	-	-	Eukaryota	Chordata	Mammalia	Artiodactyla	Bovidae	Bos	Bos taurus	-	-
group	20001	1	-	-	-	-	HG3019721	information storage and processing	Transcription	41EJ5	Transcriptional regulator PadR-like family	349966.DJ58_2160	Bacteria	Proteobacteria	Gammaproteobacteria	Enterobacterales	Yersiniaceae	Yersinia	Yersinia rohdei	unclassified	unclassified	0.1	-	0.1	-	0.0	-	0.0	-	1/1	1/1	1/1	1/1	1/1	1/1	1/1	1/1	1/1	1/1	1/1	1/1	0/0	0/0
member	20001	-	-	-	-	-	HG3019721	information storage and processing	Transcription	41EJ5	Transcriptional regulator PadR-like family	349966.DJ58_2160	Bacteria	Proteobacteria	Gammaproteobacteria	Enterobacterales	Yersiniaceae	Yersinia	Yersinia rohdei	unclassified	unclassified
group	20002	2	221	221	99.55	99.55	HG3020002;HG3021338	cellular processes and signaling	Cell cycle control, cell division, chromosome partitioning	3X0KA	cell division	716541.ECL_04825	Bacteria	various	various	various	various	various	various	unclassified	unclassified	0.1	-	0.1	-	0.0	-	0.0	-	2/2	2/2	2/2	2/2	2/2	2/2	2/2	2/2	2/2	2/2	2/2	2/2	0/0	0/0
member	20002	-	-	-	-	-	HG3020002	cellular processes and signaling	Cell cycle control, cell division, chromosome partitioning	3X0KA	cell division	716541.ECL_04825	Bacteria	Bacteroidetes	Sphingobacteriia	Sphingobacteriales	Sphingobacteriaceae	Pedobacter	Pedobacter himalayensis	unclassified	unclassified
member	20002	-	-	-	-	-	HG3020002	-	-	-	-	-	Bacteria	Proteobacteria	Gammaproteobacteria	Enterobacterales	Enterobacteriaceae	Enterobacter	Enterobacter cloacae	-	-
member	20002	-	-	-	-	-	HG3020002	-	-	-	-	-	Bacteria	Proteobacteria	Gammaproteobacteria	Enterobacterales	Enterobacteriaceae	Enterobacter	Enterobacter cloacae complex sp. 2DZ2F16B1	-	-
member	20002	-	-	-	-	-	HG3020002	-	-	-	-	-	Bacteria	Proteobacteria	Gammaproteobacteria	Enterobacterales	Enterobacteriaceae	Enterobacter	Enterobacter hormaechei	-	-
member	20002	-	-	-	-	-	HG3020002	-	-	-	-	-	Bacteria	Proteobacteria	Gammaproteobacteria	Enterobacterales	Enterobacteriaceae	Enterobacter	Enterobacter kobei	-	-
member	20002	-	-	-	-	-	HG3020002	-	-	-	-	-	Bacteria	Proteobacteria	Gammaproteobacteria	Enterobacterales	Enterobacteriaceae	Enterobacter	Enterobacter roggenkampii	-	-
member	20002	-	-	-	-	-	HG3020002	-	-	-	-	-	Bacteria	Proteobacteria	Gammaproteobacteria	Enterobacterales	Enterobacteriaceae	Enterobacter	unclassified	-	-
member	20002	-	-	-	-	-	HG3020002	-	-	-	-	-	Bacteria	Proteobacteria	Gammaproteobacteria	Enterobacterales	Enterobacteriaceae	Escherichia	Escherichia coli	-	-
member	20002	-	-	-	-	-	HG3020002	-	-	-	-	-	Bacteria	Proteobacteria	Gammaproteobacteria	Enterobacterales	Enterobacteriaceae	Klebsiella	Klebsiella aerogenes	-	-
member	20002	-	-	-	-	-	HG3020002	-	-	-	-	-	Bacteria	Proteobacteria	Gammaproteobacteria	Enterobacterales	Enterobacteriaceae	Klebsiella	Klebsiella pneumoniae	-	-
member	20002	-	-	-	-	-	HG3020002	-	-	-	-	-	Bacteria	unclassified	unclassified	unclassified	unclassified	unclassified	uncultured bacterium	-	-
member	20002	-	-	-	-	-	HG3021338	cellular processes and signaling	Cell cycle control, cell division, chromosome partitioning	3X0KA	cell division	716541.ECL_04825	Bacteria	Bacteroidetes	Sphingobacteriia	Sphingobacteriales	Sphingobacteriaceae	Pedobacter	Pedobacter himalayensis	unclassified	unclassified
member	20002	-	-	-	-	-	HG3021338	-	-	-	-	-	Bacteria	Proteobacteria	Gammaproteobacteria	Enterobacterales	Enterobacteriaceae	Enterobacter	Enterobacter cloacae	-	-
member	20002	-	-	-	-	-	HG3021338	-	-	-	-	-	Bacteria	Proteobacteria	Gammaproteobacteria	Enterobacterales	Enterobacteriaceae	Enterobacter	Enterobacter cloacae complex sp. 2DZ2F16B1	-	-
member	20002	-	-	-	-	-	HG3021338	-	-	-	-	-	Bacteria	Proteobacteria	Gammaproteobacteria	Enterobacterales	Enterobacteriaceae	Enterobacter	Enterobacter hormaechei	-	-
member	20002	-	-	-	-	-	HG3021338	-	-	-	-	-	Bacteria	Proteobacteria	Gammaproteobacteria	Enterobacterales	Enterobacteriaceae	Enterobacter	Enterobacter kobei	-	-
member	20002	-	-	-	-	-	HG3021338	-	-	-	-	-	Bacteria	Proteobacteria	Gammaproteobacteria	Enterobacterales	Enterobacteriaceae	Enterobacter	Enterobacter roggenkampii	-	-
member	20002	-	-	-	-	-	HG3021338	-	-	-	-	-	Bacteria	Proteobacteria	Gammaproteobacteria	Enterobacterales	Enterobacteriaceae	Enterobacter	unclassified	-	-
member	20002	-	-	-	-	-	HG3021338	-	-	-	-	-	Bacteria	Proteobacteria	Gammaproteobacteria	Enterobacterales	Enterobacteriaceae	Escherichia	Escherichia coli	-	-
member	20002	-	-	-	-	-	HG3021338	-	-	-	-	-	Bacteria	Proteobacteria	Gammaproteobacteria	Enterobacterales	Enterobacteriaceae	Klebsiella	Klebsiella aerogenes	-	-
member	20002	-	-	-	-	-	HG3021338	-	-	-	-	-	Bacteria	Proteobacteria	Gammaproteobacteria	Enterobacterales	Enterobacteriaceae	Klebsiella	Klebsiella pneumoniae	-	-
member	20002	-	-	-	-	-	HG3021338	-	-	-	-	-	Bacteria	unclassified	unclassified	unclassified	unclassified	unclassified	uncultured bacterium	-	-
group	20003	1	-	-	-	-	HG3020325	poorly characterized	Function unknown	24PER	TPM domain	411469.EUBHAL_01202	Bacteria	Firmicutes	Clostridia	Eubacteriales	Eubacteriaceae	Eubacterium	uncultured Eubacterium sp.	unclassified	unclassified	0.1	-	0.1	-	0.0	-	0.0	-	1/1	1/1	1/1	1/1	1/1	1/1	1/1	1/1	1/1	1/1	1/1	1/1	0/0	0/0
member	20003	-	-	-	-	-	HG3020325	poorly characterized	Function unknown	24PER	TPM domain	411469.EUBHAL_01202	Bacteria	Firmicutes	Clostridia	Eubacteriales	Eubacteriaceae	Eubacterium	uncultured Eubacterium sp.	unclassified	unclassified
group	20004	1	-	-	-	-	HG3020351	cellular processes and signaling	Cell wall/membrane/envelope biogenesis	36DD3	PFAM Glycosyl transferase family 2	1345695.CLSA_c00950	unclassified	unclassified	unclassified	unclassified	unclassified	unclassified	unclassified	cellulose synthase (EC 2.4.1.12); chitin synthase (EC 2.4.1.16); dolichyl-phosphate beta-D-mannosyltransferase (EC 2.4.1.83); dolichyl-phosphate beta-glucosyltransferase (EC 2.4.1.117); N-acetylglucosaminyltransferase (EC 2.4.1.-); N-acetylgalactosaminyltransferase (EC 2.4.1.-); hyaluronan synthase (EC 2.4.1.212); chitin oligosaccharide synthase (EC 2.4.1.-); beta-1,3-glucan synthase (EC 2.4.1.34); beta-1,4-mannan synthase (EC 2.4.1.-); beta-mannosylphosphodecaprenol-mannooligosaccharide alpha-1,6-mannosyltransferase (EC 2.4.1.199); UDP-Galf: rhamnopyranosyl-N-acetylglucosaminyl-PP-decaprenol beta-1,4/1,5-galactofuranosyltransferase (EC 2.4.1.287); UDP-Galf: galactofuranosyl-galactofuranosyl-rhamnosyl-N-acetylglucosaminyl-PP-decaprenol beta-1,5/1,6-galactofuranosyltransferase (EC 2.4.1.288); dTDP-L-Rha: N-acetylglucosaminyl-PP-decaprenol alpha-1,3-L-rhamnosyltransferase (EC 2.4.1.289); alternating beta-1,3/4-N-acetylmannan synthase (2.4.1.-)	GT2	0.1	-	0.1	-	0.0	-	0.0	-	1/1	1/1	1/1	1/1	1/1	0/0	0/0	0/0	0/0	0/0	0/0	0/0	1/1	1/1
member	20004	-	-	-	-	-	HG3020351	cellular processes and signaling	Cell wall/membrane/envelope biogenesis	36DD3	PFAM Glycosyl transferase family 2	1345695.CLSA_c00950	unclassified	unclassified	unclassified	unclassified	unclassified	unclassified	unclassified	cellulose synthase (EC 2.4.1.12); chitin synthase (EC 2.4.1.16); dolichyl-phosphate beta-D-mannosyltransferase (EC 2.4.1.83); dolichyl-phosphate beta-glucosyltransferase (EC 2.4.1.117); N-acetylglucosaminyltransferase (EC 2.4.1.-); N-acetylgalactosaminyltransferase (EC 2.4.1.-); hyaluronan synthase (EC 2.4.1.212); chitin oligosaccharide synthase (EC 2.4.1.-); beta-1,3-glucan synthase (EC 2.4.1.34); beta-1,4-mannan synthase (EC 2.4.1.-); beta-mannosylphosphodecaprenol-mannooligosaccharide alpha-1,6-mannosyltransferase (EC 2.4.1.199); UDP-Galf: rhamnopyranosyl-N-acetylglucosaminyl-PP-decaprenol beta-1,4/1,5-galactofuranosyltransferase (EC 2.4.1.287); UDP-Galf: galactofuranosyl-galactofuranosyl-rhamnosyl-N-acetylglucosaminyl-PP-decaprenol beta-1,5/1,6-galactofuranosyltransferase (EC 2.4.1.288); dTDP-L-Rha: N-acetylglucosaminyl-PP-decaprenol alpha-1,3-L-rhamnosyltransferase (EC 2.4.1.289); alternating beta-1,3/4-N-acetylmannan synthase (2.4.1.-)	GT2
group	20005	1	-	-	-	-	HG3020775	cellular processes and signaling	Cell wall/membrane/envelope biogenesis	1ZBXH	G5	1033734.CAET01000049_gene1595	unclassified	unclassified	unclassified	unclassified	unclassified	unclassified	unclassified	unclassified	unclassified	0.1	-	0.1	-	0.0	-	0.0	-	1/1	1/1	1/1	1/1	1/1	0/0	0/0	0/0	0/0	0/0	0/0	0/0	0/0	0/0
member	20005	-	-	-	-	-	HG3020775	cellular processes and signaling	Cell wall/membrane/envelope biogenesis	1ZBXH	G5	1033734.CAET01000049_gene1595	unclassified	unclassified	unclassified	unclassified	unclassified	unclassified	unclassified	unclassified	unclassified
group	20006	2	221	259	77.61	77.61	HG3020822;HG3496634	cellular processes and signaling	various	various	various	various	unclassified	unclassified	unclassified	unclassified	unclassified	unclassified	unclassified	unclassified	unclassified	0.1	-	0.1	-	0.0	-	0.0	-	2/2	1/2	1/2	1/2	1/2	0/0	0/0	0/0	0/0	0/0	0/0	0/0	0/0	0/0
member	20006	-	-	-	-	-	HG3020822	cellular processes and signaling	Cell cycle control, cell division, chromosome partitioning	26943	Cell division protein FtsQ	1297617.JPJD01000002_gene2695	unclassified	unclassified	unclassified	unclassified	unclassified	unclassified	unclassified	unclassified	unclassified
member	20006	-	-	-	-	-	HG3496634	cellular processes and signaling	Cell wall/membrane/envelope biogenesis	2N77S	POTRA domain, FtsQ-type	1226322.HMPREF1545_03813	unclassified	unclassified	unclassified	unclassified	unclassified	unclassified	unclassified	unclassified	unclassified
group	20007	2	221	312	32.01	32.01	HG3020882;HG4036010	poorly characterized	Function unknown	4CVFW	Peptidase family M20/M25/M40	1118060.CAGZ01000022_gene331	Bacteria	Actinobacteria	Coriobacteriia	Coriobacteriales	Coriobacteriaceae	Collinsella	Collinsella sp. CAG:398	unclassified	unclassified	0.1	-	0.1	-	0.0	-	0.0	-	2/2	2/2	2/2	2/2	2/2	2/2	2/2	2/2	2/2	2/2	2/2	2/2	0/0	0/0
member	20007	-	-	-	-	-	HG3020882	poorly characterized	Function unknown	4CVFW	Peptidase family M20/M25/M40	1118060.CAGZ01000022_gene331	Bacteria	Actinobacteria	Coriobacteriia	Coriobacteriales	Coriobacteriaceae	Collinsella	Collinsella sp. CAG:398	unclassified	unclassified
member	20007	-	-	-	-	-	HG4036010	poorly characterized	Function unknown	4CVFW	Peptidase family M20/M25/M40	1118060.CAGZ01000022_gene331	Bacteria	Actinobacteria	Coriobacteriia	Coriobacteriales	Coriobacteriaceae	Collinsella	Collinsella sp. CAG:398	unclassified	unclassified
group	20008	1	-	-	-	-	HG3020990	information storage and processing	Transcription	4AE8Z	Two component transcriptional regulator LuxR	543728.Vapar_6169	Bacteria	Proteobacteria	Betaproteobacteria	Burkholderiales	Comamonadaceae	Variovorax	Variovorax paradoxus	unclassified	unclassified	0.1	-	0.1	-	0.0	-	0.0	-	1/1	1/1	1/1	1/1	1/1	1/1	1/1	1/1	1/1	1/1	1/1	1/1	0/0	0/0
member	20008	-	-	-	-	-	HG3020990	information storage and processing	Transcription	4AE8Z	Two component transcriptional regulator LuxR	543728.Vapar_6169	Bacteria	Proteobacteria	Betaproteobacteria	Burkholderiales	Comamonadaceae	Variovorax	Variovorax paradoxus	unclassified	unclassified
group	20009	1	-	-	-	-	HG3021027	metabolism	Nucleotide transport and metabolism	249EN	Catalyzes the reduction of ribonucleotides to deoxyribonucleotides. May function to provide a pool of deoxyribonucleotide precursors for DNA repair during oxygen limitation and or for immediate growth after restoration of oxygen	478749.BRYFOR_07431	Viruses	Uroviricota	Caudoviricetes	Caudovirales	Siphoviridae	unclassified	various	unclassified	unclassified	0.1	-	0.1	-	0.0	-	0.0	-	1/1	1/1	1/1	1/1	1/1	1/1	1/1	1/1	1/1	1/1	1/1	1/1	0/0	0/0
member	20009	-	-	-	-	-	HG3021027	metabolism	Nucleotide transport and metabolism	249EN	Catalyzes the reduction of ribonucleotides to deoxyribonucleotides. May function to provide a pool of deoxyribonucleotide precursors for DNA repair during oxygen limitation and or for immediate growth after restoration of oxygen	478749.BRYFOR_07431	Viruses	Uroviricota	Caudoviricetes	Caudovirales	Siphoviridae	unclassified	Siphoviridae sp.	unclassified	unclassified
group	20010	6	221	226	80.79	100.0	HG3021066;HG3062338;HG3068183;HG3084831;HG3085307;Q6YZZ6	cellular processes and signaling	Posttranslational modification, protein turnover, chaperones	3I980	germin-like protein	4530.OS08T0189300-01	Eukaryota	Streptophyta	Magnoliopsida	Poales	Poaceae	Oryza	Oryza sativa	unclassified	unclassified	0.1	-	0.1	-	0.0	-	0.0	-	6/6	6/6	6/6	6/6	3/6	6/6	6/6	6/6	6/6	6/6	3/6	3/6	0/0	0/0
member	20010	-	-	-	-	-	HG3021066	cellular processes and signaling	Posttranslational modification, protein turnover, chaperones	3I980	germin-like protein	37682.EMT22950	Eukaryota	Streptophyta	Magnoliopsida	Poales	Poaceae	Aegilops	Aegilops tauschii	unclassified	unclassified
member	20010	-	-	-	-	-	HG3021066	-	-	-	-	-	Eukaryota	Streptophyta	Magnoliopsida	Poales	Poaceae	Triticum	Triticum aestivum	-	-
member	20010	-	-	-	-	-	HG3021066	-	-	-	-	-	Eukaryota	Streptophyta	Magnoliopsida	Poales	Poaceae	Triticum	Triticum urartu	-	-
member	20010	-	-	-	-	-	HG3062338	cellular processes and signaling	Posttranslational modification, protein turnover, chaperones	3I980	germin-like protein	4530.OS08T0189300-01	Eukaryota	Streptophyta	Magnoliopsida	Poales	Poaceae	Oryza	Oryza sativa	unclassified	unclassified
member	20010	-	-	-	-	-	HG3068183	cellular processes and signaling	Posttranslational modification, protein turnover, chaperones	3I980	germin-like protein	4530.OS08T0189300-01	Eukaryota	Streptophyta	Magnoliopsida	Poales	Poaceae	Oryza	Oryza sativa	unclassified	unclassified
member	20010	-	-	-	-	-	HG3084831	cellular processes and signaling	Posttranslational modification, protein turnover, chaperones	3I980	germin-like protein	4577.GRMZM2G045809_P01	Eukaryota	Streptophyta	Magnoliopsida	Poales	Poaceae	Zea	Zea mays	unclassified	unclassified
member	20010	-	-	-	-	-	HG3085307	cellular processes and signaling	Posttranslational modification, protein turnover, chaperones	3I980	germin-like protein	4577.GRMZM2G045809_P01	Eukaryota	Streptophyta	Magnoliopsida	Poales	Poaceae	Zea	Zea mays	unclassified	unclassified
member	20010	-	-	-	-	-	Q6YZZ6	cellular processes and signaling	Posttranslational modification, protein turnover, chaperones	3I980	germin-like protein	4530.OS08T0189300-01	Eukaryota	Streptophyta	Magnoliopsida	Poales	Poaceae	Oryza	Oryza sativa	unclassified	unclassified
group	20011	1	-	-	-	-	HG3021192	poorly characterized	Function unknown	2N6J2	Peptidase M16 inactive domain	1235797.C816_01856	Bacteria	Firmicutes	Clostridia	Eubacteriales	Oscillospiraceae	Oscillibacter	Oscillibacter sp. CAG:155	unclassified	unclassified	0.1	-	0.1	-	0.0	-	0.0	-	1/1	1/1	1/1	1/1	1/1	1/1	1/1	1/1	1/1	1/1	1/1	1/1	0/0	0/0
member	20011	-	-	-	-	-	HG3021192	poorly characterized	Function unknown	2N6J2	Peptidase M16 inactive domain	1235797.C816_01856	Bacteria	Firmicutes	Clostridia	Eubacteriales	Oscillospiraceae	Oscillibacter	Oscillibacter sp. CAG:155	unclassified	unclassified
group	20012	2	221	221	90.95	90.95	HG3021466;HG3022236	information storage and processing	Transcription	various	various	various	Bacteria	Proteobacteria	Gammaproteobacteria	Enterobacterales	Enterobacteriaceae	various	various	unclassified	unclassified	0.1	-	0.1	-	0.0	-	0.0	-	2/2	2/2	1/2	1/2	1/2	2/2	2/2	2/2	2/2	2/2	1/2	1/2	0/0	0/0
member	20012	-	-	-	-	-	HG3021466	information storage and processing	Transcription	1S35Z	transcriptional	571.MC52_05455	Bacteria	Proteobacteria	Gammaproteobacteria	Enterobacterales	Enterobacteriaceae	Klebsiella	Klebsiella michiganensis	unclassified	unclassified
member	20012	-	-	-	-	-	HG3021466	-	-	-	-	-	Bacteria	Proteobacteria	Gammaproteobacteria	Enterobacterales	Enterobacteriaceae	Klebsiella	Klebsiella sp. FDAARGOS_511	-	-
member	20012	-	-	-	-	-	HG3021466	-	-	-	-	-	Bacteria	Proteobacteria	Gammaproteobacteria	Enterobacterales	Enterobacteriaceae	Klebsiella	unclassified	-	-
member	20012	-	-	-	-	-	HG3022236	information storage and processing	Transcription	3ZMZD	FCD	90371.CY43_17480	Bacteria	Proteobacteria	Gammaproteobacteria	Enterobacterales	Enterobacteriaceae	Salmonella	Salmonella enterica	unclassified	unclassified
member	20012	-	-	-	-	-	HG3022236	-	-	-	-	-	Bacteria	Proteobacteria	Gammaproteobacteria	Enterobacterales	Enterobacteriaceae	Salmonella	Salmonella sp. NCTC 11881	-	-
member	20012	-	-	-	-	-	HG3022236	-	-	-	-	-	Bacteria	Proteobacteria	Gammaproteobacteria	Enterobacterales	Enterobacteriaceae	Salmonella	unclassified	-	-
group	20013	1	-	-	-	-	HG3021467	information storage and processing	Transcription	24ITS	Bacterial regulatory proteins, tetR family	642492.Clole_2978	unclassified	unclassified	unclassified	unclassified	unclassified	unclassified	unclassified	unclassified	unclassified	0.1	-	0.1	-	0.0	-	0.0	-	1/1	1/1	1/1	1/1	1/1	0/0	0/0	0/0	0/0	0/0	0/0	0/0	0/0	0/0
member	20013	-	-	-	-	-	HG3021467	information storage and processing	Transcription	24ITS	Bacterial regulatory proteins, tetR family	642492.Clole_2978	unclassified	unclassified	unclassified	unclassified	unclassified	unclassified	unclassified	unclassified	unclassified
group	20014	2	221	221	100.0	100.0	HG3021488;O31593	cellular processes and signaling	Defense mechanisms	1ZE85	COG1566 Multidrug resistance efflux pump	224308.BSU09000	Bacteria	Firmicutes	Bacilli	Bacillales	Bacillaceae	Bacillus	various	unclassified	unclassified	0.1	-	0.1	-	0.0	-	0.0	-	2/2	2/2	2/2	2/2	2/2	2/2	2/2	2/2	2/2	2/2	2/2	2/2	0/0	0/0
member	20014	-	-	-	-	-	HG3021488	cellular processes and signaling	Defense mechanisms	1ZE85	COG1566 Multidrug resistance efflux pump	224308.BSU09000	Bacteria	Firmicutes	Bacilli	Bacillales	Bacillaceae	Bacillus	Bacillus sp. LM 4-2	unclassified	unclassified
member	20014	-	-	-	-	-	HG3021488	-	-	-	-	-	Bacteria	Firmicutes	Bacilli	Bacillales	Bacillaceae	Bacillus	Bacillus subtilis	-	-
member	20014	-	-	-	-	-	HG3021488	-	-	-	-	-	Bacteria	Firmicutes	Bacilli	Bacillales	Bacillaceae	Bacillus	unclassified	-	-
member	20014	-	-	-	-	-	O31593	cellular processes and signaling	Defense mechanisms	1ZE85	COG1566 Multidrug resistance efflux pump	224308.BSU09000	Bacteria	Firmicutes	Bacilli	Bacillales	Bacillaceae	Bacillus	Bacillus sp. LM 4-2	unclassified	unclassified
member	20014	-	-	-	-	-	O31593	-	-	-	-	-	Bacteria	Firmicutes	Bacilli	Bacillales	Bacillaceae	Bacillus	Bacillus subtilis	-	-
member	20014	-	-	-	-	-	O31593	-	-	-	-	-	Bacteria	Firmicutes	Bacilli	Bacillales	Bacillaceae	Bacillus	unclassified	-	-
group	20015	3	221	343	63.85	90.67	HG3021489;HG3256280;HG4287369	unclassified	unclassified	unclassified	unclassified	unclassified	unclassified	unclassified	unclassified	unclassified	unclassified	unclassified	unclassified	unclassified	unclassified	0.1	-	0.1	-	0.0	-	0.0	-	0/0	0/0	0/0	0/0	0/0	0/0	0/0	0/0	0/0	0/0	0/0	0/0	0/0	0/0
member	20015	-	-	-	-	-	HG3021489	unclassified	unclassified	unclassified	unclassified	unclassified	unclassified	unclassified	unclassified	unclassified	unclassified	unclassified	unclassified	unclassified	unclassified
member	20015	-	-	-	-	-	HG3256280	unclassified	unclassified	unclassified	unclassified	unclassified	unclassified	unclassified	unclassified	unclassified	unclassified	unclassified	unclassified	unclassified	unclassified
member	20015	-	-	-	-	-	HG4287369	unclassified	unclassified	unclassified	unclassified	unclassified	unclassified	unclassified	unclassified	unclassified	unclassified	unclassified	unclassified	unclassified	unclassified
group	20016	1	-	-	-	-	HG3021602	metabolism	Coenzyme transport and metabolism	2FMG4	ThiF family	1002367.HMPREF0673_01069	Bacteria	Bacteroidetes	Bacteroidia	Bacteroidales	Prevotellaceae	Prevotella	Prevotella sp. CAG:520	unclassified	unclassified	0.1	-	0.1	-	0.0	-	0.0	-	1/1	1/1	1/1	1/1	1/1	1/1	1/1	1/1	1/1	1/1	1/1	1/1	0/0	0/0
member	20016	-	-	-	-	-	HG3021602	metabolism	Coenzyme transport and metabolism	2FMG4	ThiF family	1002367.HMPREF0673_01069	Bacteria	Bacteroidetes	Bacteroidia	Bacteroidales	Prevotellaceae	Prevotella	Prevotella sp. CAG:520	unclassified	unclassified
group	20017	1	-	-	-	-	HG3021753	cellular processes and signaling	Cell wall/membrane/envelope biogenesis	26CAH	Glycosyltransferase like family 2	457421.CBFG_05801	unclassified	unclassified	unclassified	unclassified	unclassified	unclassified	unclassified	cellulose synthase (EC 2.4.1.12); chitin synthase (EC 2.4.1.16); dolichyl-phosphate beta-D-mannosyltransferase (EC 2.4.1.83); dolichyl-phosphate beta-glucosyltransferase (EC 2.4.1.117); N-acetylglucosaminyltransferase (EC 2.4.1.-); N-acetylgalactosaminyltransferase (EC 2.4.1.-); hyaluronan synthase (EC 2.4.1.212); chitin oligosaccharide synthase (EC 2.4.1.-); beta-1,3-glucan synthase (EC 2.4.1.34); beta-1,4-mannan synthase (EC 2.4.1.-); beta-mannosylphosphodecaprenol-mannooligosaccharide alpha-1,6-mannosyltransferase (EC 2.4.1.199); UDP-Galf: rhamnopyranosyl-N-acetylglucosaminyl-PP-decaprenol beta-1,4/1,5-galactofuranosyltransferase (EC 2.4.1.287); UDP-Galf: galactofuranosyl-galactofuranosyl-rhamnosyl-N-acetylglucosaminyl-PP-decaprenol beta-1,5/1,6-galactofuranosyltransferase (EC 2.4.1.288); dTDP-L-Rha: N-acetylglucosaminyl-PP-decaprenol alpha-1,3-L-rhamnosyltransferase (EC 2.4.1.289); alternating beta-1,3/4-N-acetylmannan synthase (2.4.1.-)	GT2	0.1	-	0.1	-	0.0	-	0.0	-	1/1	1/1	1/1	1/1	1/1	0/0	0/0	0/0	0/0	0/0	0/0	0/0	1/1	1/1
member	20017	-	-	-	-	-	HG3021753	cellular processes and signaling	Cell wall/membrane/envelope biogenesis	26CAH	Glycosyltransferase like family 2	457421.CBFG_05801	unclassified	unclassified	unclassified	unclassified	unclassified	unclassified	unclassified	cellulose synthase (EC 2.4.1.12); chitin synthase (EC 2.4.1.16); dolichyl-phosphate beta-D-mannosyltransferase (EC 2.4.1.83); dolichyl-phosphate beta-glucosyltransferase (EC 2.4.1.117); N-acetylglucosaminyltransferase (EC 2.4.1.-); N-acetylgalactosaminyltransferase (EC 2.4.1.-); hyaluronan synthase (EC 2.4.1.212); chitin oligosaccharide synthase (EC 2.4.1.-); beta-1,3-glucan synthase (EC 2.4.1.34); beta-1,4-mannan synthase (EC 2.4.1.-); beta-mannosylphosphodecaprenol-mannooligosaccharide alpha-1,6-mannosyltransferase (EC 2.4.1.199); UDP-Galf: rhamnopyranosyl-N-acetylglucosaminyl-PP-decaprenol beta-1,4/1,5-galactofuranosyltransferase (EC 2.4.1.287); UDP-Galf: galactofuranosyl-galactofuranosyl-rhamnosyl-N-acetylglucosaminyl-PP-decaprenol beta-1,5/1,6-galactofuranosyltransferase (EC 2.4.1.288); dTDP-L-Rha: N-acetylglucosaminyl-PP-decaprenol alpha-1,3-L-rhamnosyltransferase (EC 2.4.1.289); alternating beta-1,3/4-N-acetylmannan synthase (2.4.1.-)	GT2
group	20018	2	221	375	57.87	57.87	HG3022061;HG4488972	poorly characterized	Function unknown	4B4QE	Homoserine dehydrogenase, NAD binding domain	1158610.UC3_03247	Bacteria	Firmicutes	Clostridia	Eubacteriales	various	various	various	alpha-N-acetylgalactosaminidase (EC 3.2.1.49)	GH109	0.1	-	0.1	-	0.0	-	0.0	-	2/2	2/2	2/2	2/2	2/2	2/2	2/2	2/2	2/2	2/2	2/2	2/2	1/2	1/2
member	20018	-	-	-	-	-	HG3022061	poorly characterized	Function unknown	4B4QE	Homoserine dehydrogenase, NAD binding domain	1158610.UC3_03247	Bacteria	Firmicutes	Clostridia	Eubacteriales	Clostridiaceae	Butyricicoccus	Butyricicoccus faecihominis	unclassified	unclassified
member	20018	-	-	-	-	-	HG3022061	-	-	-	-	-	Bacteria	Firmicutes	Clostridia	Eubacteriales	Clostridiaceae	Butyricicoccus	Butyricicoccus sp. AF15-40	-	-
member	20018	-	-	-	-	-	HG3022061	-	-	-	-	-	Bacteria	Firmicutes	Clostridia	Eubacteriales	Clostridiaceae	Butyricicoccus	Butyricicoccus sp. AF22-28AC	-	-
member	20018	-	-	-	-	-	HG3022061	-	-	-	-	-	Bacteria	Firmicutes	Clostridia	Eubacteriales	Clostridiaceae	Butyricicoccus	Butyricicoccus sp. AF24-19AC	-	-
member	20018	-	-	-	-	-	HG3022061	-	-	-	-	-	Bacteria	Firmicutes	Clostridia	Eubacteriales	Clostridiaceae	Butyricicoccus	Butyricicoccus sp. AF35-5AC	-	-
member	20018	-	-	-	-	-	HG3022061	-	-	-	-	-	Bacteria	Firmicutes	Clostridia	Eubacteriales	Clostridiaceae	Butyricicoccus	Butyricicoccus sp. AM05-1	-	-
member	20018	-	-	-	-	-	HG3022061	-	-	-	-	-	Bacteria	Firmicutes	Clostridia	Eubacteriales	Clostridiaceae	Butyricicoccus	Butyricicoccus sp. AM27-36	-	-
member	20018	-	-	-	-	-	HG3022061	-	-	-	-	-	Bacteria	Firmicutes	Clostridia	Eubacteriales	Clostridiaceae	Butyricicoccus	Butyricicoccus sp. BIOML-A1	-	-
member	20018	-	-	-	-	-	HG3022061	-	-	-	-	-	Bacteria	Firmicutes	Clostridia	Eubacteriales	Clostridiaceae	Butyricicoccus	Butyricicoccus sp. OM06-6AC	-	-
member	20018	-	-	-	-	-	HG3022061	-	-	-	-	-	Bacteria	Firmicutes	Clostridia	Eubacteriales	Clostridiaceae	Butyricicoccus	Butyricicoccus sp. TM10-16AC	-	-
member	20018	-	-	-	-	-	HG3022061	-	-	-	-	-	Bacteria	Firmicutes	Clostridia	Eubacteriales	Clostridiaceae	Butyricicoccus	unclassified	-	-
member	20018	-	-	-	-	-	HG3022061	-	-	-	-	-	Bacteria	Firmicutes	Clostridia	Eubacteriales	Clostridiaceae	Butyricicoccus	uncultured Butyricicoccus sp.	-	-
member	20018	-	-	-	-	-	HG3022061	-	-	-	-	-	Bacteria	Firmicutes	Clostridia	Eubacteriales	Oscillospiraceae	Agathobaculum	Agathobaculum butyriciproducens	-	-
member	20018	-	-	-	-	-	HG3022061	-	-	-	-	-	Bacteria	Firmicutes	Clostridia	Eubacteriales	unclassified	unclassified	unclassified	-	-
member	20018	-	-	-	-	-	HG4488972	poorly characterized	Function unknown	4B4QE	Homoserine dehydrogenase, NAD binding domain	1158610.UC3_03247	Bacteria	Firmicutes	Clostridia	Eubacteriales	Clostridiaceae	Butyricicoccus	Butyricicoccus sp. TM10-16AC	alpha-N-acetylgalactosaminidase (EC 3.2.1.49)	GH109
member	20018	-	-	-	-	-	HG4488972	-	-	-	-	-	Bacteria	Firmicutes	Clostridia	Eubacteriales	Oscillospiraceae	Agathobaculum	Agathobaculum butyriciproducens	-	-
member	20018	-	-	-	-	-	HG4488972	-	-	-	-	-	Bacteria	Firmicutes	Clostridia	Eubacteriales	unclassified	unclassified	unclassified	-	-
group	20019	1	-	-	-	-	HG3022155	poorly characterized	Function unknown	27TR4	Protein of unknown function (DUF3990)	1408323.JQKK01000005_gene226	Bacteria	Firmicutes	Clostridia	Eubacteriales	Lachnospiraceae	unclassified	various	unclassified	unclassified	0.1	-	0.1	-	0.0	-	0.0	-	1/1	1/1	1/1	1/1	1/1	1/1	1/1	1/1	1/1	1/1	1/1	1/1	0/0	0/0
member	20019	-	-	-	-	-	HG3022155	poorly characterized	Function unknown	27TR4	Protein of unknown function (DUF3990)	1408323.JQKK01000005_gene226	Bacteria	Firmicutes	Clostridia	Eubacteriales	Lachnospiraceae	unclassified	[Eubacterium] rectale	unclassified	unclassified
group	20020	1	-	-	-	-	HG3022308	cellular processes and signaling	Cell wall/membrane/envelope biogenesis	4AMBP	Belongs to the membrane fusion protein (MFP) (TC 8.A.1) family	272559.BF9343_0155	Bacteria	Bacteroidetes	Bacteroidia	Bacteroidales	Bacteroidaceae	Bacteroides	Bacteroides nordii	unclassified	unclassified	0.1	-	0.1	-	0.0	-	0.0	-	1/1	1/1	1/1	1/1	1/1	1/1	1/1	1/1	1/1	1/1	1/1	1/1	0/0	0/0
member	20020	-	-	-	-	-	HG3022308	cellular processes and signaling	Cell wall/membrane/envelope biogenesis	4AMBP	Belongs to the membrane fusion protein (MFP) (TC 8.A.1) family	272559.BF9343_0155	Bacteria	Bacteroidetes	Bacteroidia	Bacteroidales	Bacteroidaceae	Bacteroides	Bacteroides nordii	unclassified	unclassified
group	20021	1	-	-	-	-	HG3022635	poorly characterized	Function unknown	4AMZS	Nucleotidyl transferase AbiEii toxin, Type IV TA system	411476.BACOVA_01342	unclassified	unclassified	unclassified	unclassified	unclassified	unclassified	unclassified	unclassified	unclassified	0.1	-	0.1	-	0.0	-	0.0	-	1/1	1/1	1/1	1/1	1/1	0/0	0/0	0/0	0/0	0/0	0/0	0/0	0/0	0/0
member	20021	-	-	-	-	-	HG3022635	poorly characterized	Function unknown	4AMZS	Nucleotidyl transferase AbiEii toxin, Type IV TA system	411476.BACOVA_01342	unclassified	unclassified	unclassified	unclassified	unclassified	unclassified	unclassified	unclassified	unclassified
group	20022	1	-	-	-	-	HG3022651	poorly characterized	Function unknown	2VSGH	Tail protein	742821.HMPREF9464_01822	Viruses	Uroviricota	Caudoviricetes	Caudovirales	Siphoviridae	unclassified	various	unclassified	unclassified	0.1	-	0.1	-	0.0	-	0.0	-	1/1	1/1	1/1	1/1	1/1	1/1	1/1	1/1	1/1	1/1	1/1	1/1	0/0	0/0
member	20022	-	-	-	-	-	HG3022651	poorly characterized	Function unknown	2VSGH	Tail protein	742821.HMPREF9464_01822	Viruses	Uroviricota	Caudoviricetes	Caudovirales	Siphoviridae	unclassified	Siphoviridae sp.	unclassified	unclassified
group	20023	4	221	235	86.38	99.57	HG3022735;HG3202287;HG3206937;HG3210966	cellular processes and signaling	Cell wall/membrane/envelope biogenesis	4AV43	Outer membrane protein beta-barrel domain	various	Bacteria	Bacteroidetes	Bacteroidia	Bacteroidales	Bacteroidaceae	Bacteroides	Bacteroides fragilis	unclassified	unclassified	0.1	-	0.1	-	0.0	-	0.0	-	4/4	4/4	4/4	4/4	2/4	4/4	4/4	4/4	4/4	4/4	4/4	4/4	0/0	0/0
member	20023	-	-	-	-	-	HG3022735	cellular processes and signaling	Cell wall/membrane/envelope biogenesis	4AV43	Outer membrane protein beta-barrel domain	272559.BF9343_2555	Bacteria	Bacteroidetes	Bacteroidia	Bacteroidales	Bacteroidaceae	Bacteroides	Bacteroides fragilis	unclassified	unclassified
member	20023	-	-	-	-	-	HG3202287	cellular processes and signaling	Cell wall/membrane/envelope biogenesis	4AV43	Outer membrane protein beta-barrel domain	272559.BF9343_2555	Bacteria	Bacteroidetes	Bacteroidia	Bacteroidales	Bacteroidaceae	Bacteroides	Bacteroides fragilis	unclassified	unclassified
member	20023	-	-	-	-	-	HG3202287	-	-	-	-	-	Bacteria	Bacteroidetes	Bacteroidia	Bacteroidales	Bacteroidaceae	Bacteroides	Bacteroides fragilis CAG:47	-	-
member	20023	-	-	-	-	-	HG3202287	-	-	-	-	-	Bacteria	Bacteroidetes	Bacteroidia	Bacteroidales	Bacteroidaceae	Bacteroides	unclassified	-	-
member	20023	-	-	-	-	-	HG3206937	cellular processes and signaling	Cell wall/membrane/envelope biogenesis	4AV43	Outer membrane protein beta-barrel domain	457424.BFAG_02173	Bacteria	Bacteroidetes	Bacteroidia	Bacteroidales	Bacteroidaceae	Bacteroides	Bacteroides fragilis	unclassified	unclassified
member	20023	-	-	-	-	-	HG3206937	-	-	-	-	-	Bacteria	Bacteroidetes	Bacteroidia	Bacteroidales	Bacteroidaceae	Bacteroides	unclassified	-	-
member	20023	-	-	-	-	-	HG3210966	cellular processes and signaling	Cell wall/membrane/envelope biogenesis	4AV43	Outer membrane protein beta-barrel domain	457424.BFAG_02173	Bacteria	Bacteroidetes	Bacteroidia	Bacteroidales	Bacteroidaceae	Bacteroides	Bacteroides fragilis	unclassified	unclassified
member	20023	-	-	-	-	-	HG3210966	-	-	-	-	-	Bacteria	Bacteroidetes	Bacteroidia	Bacteroidales	Bacteroidaceae	Bacteroides	Bacteroides fragilis CAG:558	-	-
member	20023	-	-	-	-	-	HG3210966	-	-	-	-	-	Bacteria	Bacteroidetes	Bacteroidia	Bacteroidales	Bacteroidaceae	Bacteroides	unclassified	-	-
group	20024	2	221	399	52.5	52.5	HG3022764;HG4625870	unclassified	unclassified	unclassified	unclassified	unclassified	Bacteria	Firmicutes	Clostridia	Eubacteriales	Clostridiaceae	Clostridium	Clostridium sp.	unclassified	unclassified	0.1	-	0.1	-	0.0	-	0.0	-	0/0	0/0	0/0	0/0	0/0	1/2	1/2	1/2	1/2	1/2	1/2	1/2	0/0	0/0
member	20024	-	-	-	-	-	HG3022764	unclassified	unclassified	unclassified	unclassified	unclassified	unclassified	unclassified	unclassified	unclassified	unclassified	unclassified	unclassified	unclassified	unclassified
member	20024	-	-	-	-	-	HG4625870	unclassified	unclassified	unclassified	unclassified	unclassified	Bacteria	Firmicutes	Clostridia	Eubacteriales	Clostridiaceae	Clostridium	Clostridium sp.	unclassified	unclassified
group	20025	1	-	-	-	-	HG3022772	unclassified	unclassified	3I0T6	unclassified	3702.AT4G36230.1	Eukaryota	Streptophyta	Magnoliopsida	Brassicales	Brassicaceae	Arabidopsis	various	unclassified	unclassified	0.1	-	0.1	-	0.0	-	0.0	-	1/1	1/1	1/1	1/1	1/1	1/1	1/1	1/1	1/1	1/1	1/1	1/1	0/0	0/0
member	20025	-	-	-	-	-	HG3022772	unclassified	unclassified	3I0T6	unclassified	3702.AT4G36230.1	Eukaryota	Streptophyta	Magnoliopsida	Brassicales	Brassicaceae	Arabidopsis	Arabidopsis thaliana	unclassified	unclassified
member	20025	-	-	-	-	-	HG3022772	-	-	-	-	-	Eukaryota	Streptophyta	Magnoliopsida	Brassicales	Brassicaceae	Arabidopsis	Arabidopsis thaliana x Arabidopsis arenosa	-	-
group	20026	3	221	800	26.25	96.62	HG3022806;HG3277008;HG5449582	metabolism	Carbohydrate transport and metabolism	36EVW	hydrolase, family 3	1499683.CCFF01000013_gene305	Bacteria	Firmicutes	Clostridia	Eubacteriales	Oscillospiraceae	Faecalibacterium	Faecalibacterium sp. CAG:74	beta-glucosidase (EC 3.2.1.21); xylan 1,4-beta-xylosidase (EC 3.2.1.37); beta-glucosylceramidase (EC 3.2.1.45); beta-N-acetylhexosaminidase (EC 3.2.1.52); alpha-L-arabinofuranosidase (EC 3.2.1.55); glucan 1,4-beta-glucosidase (EC 3.2.1.74); isoprimeverose-producing oligoxyloglucan hydrolase (EC 3.2.1.120); coniferin beta-glucosidase (EC 3.2.1.126); exo-1,3-1,4-glucanase (EC 3.2.1.-); beta-N-acetylglucosaminide phosphorylases (EC 2.4.1.-); beta-1,2-glucosidase (EC 3.2.1.-); beta-1,3-glucosidase (EC 3.2.1.-); xyloglucan-specific exo-beta-1,4-glucanase / exo-xyloglucanase (EC 3.2.1.155)	GH3	0.1	-	0.1	-	0.0	-	0.0	-	3/3	3/3	2/3	3/3	2/3	1/3	1/3	1/3	1/3	1/3	1/3	1/3	1/3	1/3
member	20026	-	-	-	-	-	HG3022806	metabolism	Carbohydrate transport and metabolism	36EVW	hydrolase, family 3	1499683.CCFF01000013_gene305	unclassified	unclassified	unclassified	unclassified	unclassified	unclassified	unclassified	unclassified	unclassified
member	20026	-	-	-	-	-	HG3277008	metabolism	Carbohydrate transport and metabolism	36EVW	hydrolase, family 3	1499683.CCFF01000013_gene305	unclassified	unclassified	unclassified	unclassified	unclassified	unclassified	unclassified	unclassified	unclassified
member	20026	-	-	-	-	-	HG5449582	metabolism	Carbohydrate transport and metabolism	24932	hydrolase, family 3	478749.BRYFOR_06917	Bacteria	Firmicutes	Clostridia	Eubacteriales	Oscillospiraceae	Faecalibacterium	Faecalibacterium sp. CAG:74	beta-glucosidase (EC 3.2.1.21); xylan 1,4-beta-xylosidase (EC 3.2.1.37); beta-glucosylceramidase (EC 3.2.1.45); beta-N-acetylhexosaminidase (EC 3.2.1.52); alpha-L-arabinofuranosidase (EC 3.2.1.55); glucan 1,4-beta-glucosidase (EC 3.2.1.74); isoprimeverose-producing oligoxyloglucan hydrolase (EC 3.2.1.120); coniferin beta-glucosidase (EC 3.2.1.126); exo-1,3-1,4-glucanase (EC 3.2.1.-); beta-N-acetylglucosaminide phosphorylases (EC 2.4.1.-); beta-1,2-glucosidase (EC 3.2.1.-); beta-1,3-glucosidase (EC 3.2.1.-); xyloglucan-specific exo-beta-1,4-glucanase / exo-xyloglucanase (EC 3.2.1.155)	GH3
group	20027	1	-	-	-	-	HG3022833	poorly characterized	Function unknown	2207S	Putative cell wall binding repeat	610130.Closa_3788	Bacteria	Firmicutes	Clostridia	Eubacteriales	Lachnospiraceae	Enterocloster	Enterocloster asparagiformis	unclassified	unclassified	0.1	-	0.1	-	0.0	-	0.0	-	1/1	1/1	1/1	1/1	1/1	1/1	1/1	1/1	1/1	1/1	1/1	1/1	0/0	0/0
member	20027	-	-	-	-	-	HG3022833	poorly characterized	Function unknown	2207S	Putative cell wall binding repeat	610130.Closa_3788	Bacteria	Firmicutes	Clostridia	Eubacteriales	Lachnospiraceae	Enterocloster	Enterocloster asparagiformis	unclassified	unclassified
group	20028	1	-	-	-	-	HG3023028	metabolism	Secondary metabolites biosynthesis, transport and catabolism	2N8HP	Leucine carboxyl methyltransferase	1519439.JPJG01000052_gene778	Bacteria	Firmicutes	unclassified	unclassified	unclassified	unclassified	various	unclassified	unclassified	0.1	-	0.1	-	0.0	-	0.0	-	1/1	1/1	1/1	1/1	1/1	1/1	1/1	1/1	1/1	1/1	1/1	1/1	0/0	0/0
member	20028	-	-	-	-	-	HG3023028	metabolism	Secondary metabolites biosynthesis, transport and catabolism	2N8HP	Leucine carboxyl methyltransferase	1519439.JPJG01000052_gene778	Bacteria	Firmicutes	unclassified	unclassified	unclassified	unclassified	Firmicutes bacterium CAG:124	unclassified	unclassified
group	20029	3	221	455	45.71	99.34	HG3023042;HG4893879;HG4895337	metabolism	Coenzyme transport and metabolism	22XEF	Belongs to the anaerobic coproporphyrinogen-III oxidase family	411477.PARMER_03525	Bacteria	Bacteroidetes	Bacteroidia	Bacteroidales	Tannerellaceae	Parabacteroides	Parabacteroides merdae	unclassified	unclassified	0.1	-	0.1	-	0.0	-	0.0	-	3/3	3/3	3/3	3/3	3/3	3/3	3/3	3/3	3/3	3/3	3/3	3/3	0/0	0/0
member	20029	-	-	-	-	-	HG3023042	metabolism	Coenzyme transport and metabolism	22XEF	Belongs to the anaerobic coproporphyrinogen-III oxidase family	411477.PARMER_03525	Bacteria	Bacteroidetes	Bacteroidia	Bacteroidales	Tannerellaceae	Parabacteroides	Parabacteroides johnsonii	unclassified	unclassified
member	20029	-	-	-	-	-	HG3023042	-	-	-	-	-	Bacteria	Bacteroidetes	Bacteroidia	Bacteroidales	Tannerellaceae	Parabacteroides	Parabacteroides merdae	-	-
member	20029	-	-	-	-	-	HG3023042	-	-	-	-	-	Bacteria	Bacteroidetes	Bacteroidia	Bacteroidales	Tannerellaceae	Parabacteroides	Parabacteroides merdae CAG:48	-	-
member	20029	-	-	-	-	-	HG3023042	-	-	-	-	-	Bacteria	Bacteroidetes	Bacteroidia	Bacteroidales	Tannerellaceae	Parabacteroides	Parabacteroides sp. merdae-related_45_40	-	-
member	20029	-	-	-	-	-	HG3023042	-	-	-	-	-	Bacteria	Bacteroidetes	Bacteroidia	Bacteroidales	Tannerellaceae	Parabacteroides	unclassified	-	-
member	20029	-	-	-	-	-	HG4893879	metabolism	Coenzyme transport and metabolism	22XEF	Belongs to the anaerobic coproporphyrinogen-III oxidase family	411477.PARMER_03525	Bacteria	Bacteroidetes	Bacteroidia	Bacteroidales	Tannerellaceae	Parabacteroides	Parabacteroides merdae	unclassified	unclassified
member	20029	-	-	-	-	-	HG4895337	metabolism	Coenzyme transport and metabolism	22XEF	Belongs to the anaerobic coproporphyrinogen-III oxidase family	411477.PARMER_03525	Bacteria	Bacteroidetes	Bacteroidia	Bacteroidales	Tannerellaceae	Parabacteroides	Parabacteroides merdae	unclassified	unclassified
group	20030	11	221	512	5.54	97.13	HG3023118;HG3772378;HG3818833;HG4107178;HG4599117;HG5067668;HG5067846;HG5073132;HG5077447;HG5082495;HG5085286	metabolism	Energy production and conversion	4H31P	succinate CoA transferase	various	Bacteria	Firmicutes	Negativicutes	Acidaminococcales	Acidaminococcaceae	Phascolarctobacterium	various	unclassified	unclassified	0.1	-	0.1	-	0.0012135922330097	-	0.0012135922330097	-	11/11	11/11	11/11	11/11	(4)/11	8/11	7/11	7/11	7/11	7/11	7/11	(3)/11	0/0	0/0
member	20030	-	-	-	-	-	HG3023118	metabolism	Energy production and conversion	4H31P	succinate CoA transferase	1262914.BN533_01361	Bacteria	Bacteroidetes	Bacteroidia	Bacteroidales	Bacteroidaceae	Bacteroides	Bacteroides thetaiotaomicron	unclassified	unclassified
member	20030	-	-	-	-	-	HG3772378	metabolism	Energy production and conversion	4H31P	succinate CoA transferase	626939.HMPREF9443_01294	Bacteria	Firmicutes	Negativicutes	Acidaminococcales	Acidaminococcaceae	Phascolarctobacterium	Phascolarctobacterium sp. Marseille-Q4147	unclassified	unclassified
member	20030	-	-	-	-	-	HG3818833	metabolism	Energy production and conversion	4H31P	succinate CoA transferase	1262915.BN574_00314	unclassified	unclassified	unclassified	unclassified	unclassified	unclassified	unclassified	unclassified	unclassified
member	20030	-	-	-	-	-	HG4107178	metabolism	Energy production and conversion	4H31P	succinate CoA transferase	1262914.BN533_01361	Bacteria	Firmicutes	Negativicutes	Acidaminococcales	Acidaminococcaceae	Phascolarctobacterium	Phascolarctobacterium faecium	unclassified	unclassified
member	20030	-	-	-	-	-	HG4599117	metabolism	Energy production and conversion	4H31P	succinate CoA transferase	1262915.BN574_00314	Bacteria	Firmicutes	Negativicutes	Acidaminococcales	Acidaminococcaceae	Phascolarctobacterium	Phascolarctobacterium sp. CAG:266	unclassified	unclassified
member	20030	-	-	-	-	-	HG5067668	metabolism	Energy production and conversion	4H31P	succinate CoA transferase	1262914.BN533_01361	Bacteria	Firmicutes	Negativicutes	Acidaminococcales	Acidaminococcaceae	Phascolarctobacterium	Phascolarctobacterium faecium	unclassified	unclassified
member	20030	-	-	-	-	-	HG5067846	metabolism	Energy production and conversion	4H31P	succinate CoA transferase	1262914.BN533_01361	Bacteria	Firmicutes	Negativicutes	Acidaminococcales	Acidaminococcaceae	Phascolarctobacterium	Phascolarctobacterium faecium	unclassified	unclassified
member	20030	-	-	-	-	-	HG5073132	metabolism	Energy production and conversion	4H31P	succinate CoA transferase	1262915.BN574_00314	Bacteria	Firmicutes	Negativicutes	Acidaminococcales	Acidaminococcaceae	Phascolarctobacterium	Phascolarctobacterium sp. CAG:266	unclassified	unclassified
member	20030	-	-	-	-	-	HG5077447	metabolism	Energy production and conversion	4H31P	succinate CoA transferase	1262915.BN574_00314	unclassified	unclassified	unclassified	unclassified	unclassified	unclassified	unclassified	unclassified	unclassified
member	20030	-	-	-	-	-	HG5082495	metabolism	Energy production and conversion	4H31P	succinate CoA transferase	626939.HMPREF9443_01294	Bacteria	Firmicutes	Negativicutes	Acidaminococcales	Acidaminococcaceae	Phascolarctobacterium	Phascolarctobacterium succinatutens	unclassified	unclassified
member	20030	-	-	-	-	-	HG5085286	metabolism	Energy production and conversion	4H31P	succinate CoA transferase	626939.HMPREF9443_01294	unclassified	unclassified	unclassified	unclassified	unclassified	unclassified	unclassified	unclassified	unclassified
group	20031	1	-	-	-	-	HG3023425	metabolism	Inorganic ion transport and metabolism	21XNS	Plays a role in the regulation of phosphate uptake	411902.CLOBOL_01452	unclassified	unclassified	unclassified	unclassified	unclassified	unclassified	unclassified	unclassified	unclassified	0.1	-	0.1	-	0.0	-	0.0	-	1/1	1/1	1/1	1/1	1/1	0/0	0/0	0/0	0/0	0/0	0/0	0/0	0/0	0/0
member	20031	-	-	-	-	-	HG3023425	metabolism	Inorganic ion transport and metabolism	21XNS	Plays a role in the regulation of phosphate uptake	411902.CLOBOL_01452	unclassified	unclassified	unclassified	unclassified	unclassified	unclassified	unclassified	unclassified	unclassified
group	20032	1	-	-	-	-	HG3023554	poorly characterized	Function unknown	4001K	catalyzes the dephosphorylation of 2-deoxyglucose 6-phosphate, mannose 6-phosphate and p-nitrophenyl phosphate	399741.Spro_2125	Bacteria	Proteobacteria	Gammaproteobacteria	Enterobacterales	Yersiniaceae	Serratia	unclassified	unclassified	unclassified	0.1	-	0.1	-	0.0	-	0.0	-	1/1	1/1	1/1	1/1	1/1	1/1	1/1	1/1	1/1	1/1	1/1	1/1	0/0	0/0
member	20032	-	-	-	-	-	HG3023554	poorly characterized	Function unknown	4001K	catalyzes the dephosphorylation of 2-deoxyglucose 6-phosphate, mannose 6-phosphate and p-nitrophenyl phosphate	399741.Spro_2125	Bacteria	Proteobacteria	Gammaproteobacteria	Enterobacterales	Yersiniaceae	Serratia	unclassified	unclassified	unclassified
group	20033	4	221	446	8.19	76.51	HG3023648;HG3305918;HG3333335;HG4857074	unclassified	unclassified	unclassified	unclassified	unclassified	Bacteria	Firmicutes	Clostridia	Eubacteriales	Oscillospiraceae	Ruminococcus	Ruminococcus sp. CAG:254	unclassified	unclassified	0.1	-	0.1	-	0.0	-	0.0	-	0/0	0/0	0/0	0/0	0/0	4/4	4/4	4/4	4/4	4/4	4/4	4/4	0/0	0/0
member	20033	-	-	-	-	-	HG3023648	unclassified	unclassified	unclassified	unclassified	unclassified	Bacteria	Firmicutes	Clostridia	Eubacteriales	Oscillospiraceae	Ruminococcus	Ruminococcus sp. CAG:254	unclassified	unclassified
member	20033	-	-	-	-	-	HG3305918	unclassified	unclassified	unclassified	unclassified	unclassified	Bacteria	Firmicutes	Clostridia	Eubacteriales	Oscillospiraceae	Ruminococcus	Ruminococcus sp. CAG:254	unclassified	unclassified
member	20033	-	-	-	-	-	HG3333335	unclassified	unclassified	unclassified	unclassified	unclassified	Bacteria	Firmicutes	Clostridia	Eubacteriales	Oscillospiraceae	Ruminococcus	Ruminococcus sp. CAG:254	unclassified	unclassified
member	20033	-	-	-	-	-	HG4857074	unclassified	unclassified	unclassified	unclassified	unclassified	Bacteria	Firmicutes	Clostridia	Eubacteriales	Oscillospiraceae	Ruminococcus	Ruminococcus sp. CAG:254	unclassified	unclassified
group	20034	1	-	-	-	-	HG3024070	metabolism	Carbohydrate transport and metabolism	27JEQ	Converts alpha-aldose to the beta-anomer	1410631.JHWZ01000017_gene694	Bacteria	Firmicutes	Clostridia	Eubacteriales	Oscillospiraceae	unclassified	various	unclassified	unclassified	0.1	-	0.1	-	0.0	-	0.0	-	1/1	1/1	1/1	1/1	1/1	1/1	1/1	1/1	1/1	1/1	1/1	1/1	0/0	0/0
member	20034	-	-	-	-	-	HG3024070	metabolism	Carbohydrate transport and metabolism	27JEQ	Converts alpha-aldose to the beta-anomer	1410631.JHWZ01000017_gene694	Bacteria	Firmicutes	Clostridia	Eubacteriales	Oscillospiraceae	unclassified	Oscillospiraceae bacterium	unclassified	unclassified
group	20035	1	-	-	-	-	HG3024174	poorly characterized	Function unknown	27TGA	YbbR-like protein	658086.HMPREF0994_01489	Bacteria	Firmicutes	Clostridia	Eubacteriales	Lachnospiraceae	various	various	unclassified	unclassified	0.1	-	0.1	-	0.0	-	0.0	-	1/1	1/1	1/1	1/1	1/1	1/1	1/1	1/1	1/1	1/1	1/1	1/1	0/0	0/0
member	20035	-	-	-	-	-	HG3024174	poorly characterized	Function unknown	27TGA	YbbR-like protein	658086.HMPREF0994_01489	Bacteria	Firmicutes	Clostridia	Eubacteriales	Lachnospiraceae	Eisenbergiella	Eisenbergiella tayi	unclassified	unclassified
member	20035	-	-	-	-	-	HG3024174	-	-	-	-	-	Bacteria	Firmicutes	Clostridia	Eubacteriales	Lachnospiraceae	Fusicatenibacter	Fusicatenibacter sp. 2789STDY5834925	-	-
member	20035	-	-	-	-	-	HG3024174	-	-	-	-	-	Bacteria	Firmicutes	Clostridia	Eubacteriales	Lachnospiraceae	unclassified	Lachnospiraceae bacterium 3_1_57FAA_CT1	-	-
member	20035	-	-	-	-	-	HG3024174	-	-	-	-	-	Bacteria	Firmicutes	Clostridia	Eubacteriales	Lachnospiraceae	unclassified	Lachnospiraceae bacterium NLAE-zl-G231	-	-
member	20035	-	-	-	-	-	HG3024174	-	-	-	-	-	Bacteria	Firmicutes	Clostridia	Eubacteriales	Lachnospiraceae	unclassified	Lachnospiraceae bacterium OM02-3	-	-
member	20035	-	-	-	-	-	HG3024174	-	-	-	-	-	Bacteria	Firmicutes	Clostridia	Eubacteriales	Lachnospiraceae	unclassified	Lachnospiraceae bacterium OM02-31	-	-
member	20035	-	-	-	-	-	HG3024174	-	-	-	-	-	Bacteria	Firmicutes	Clostridia	Eubacteriales	Lachnospiraceae	unclassified	Lachnospiraceae bacterium TF09-5	-	-
group	20036	3	221	347	62.82	99.42	HG3024315;HG4313688;HG4319337	metabolism	Lipid transport and metabolism	25VIF	Glycerol-3-phosphate dehydrogenase	411469.EUBHAL_02401	Bacteria	Firmicutes	Clostridia	Eubacteriales	Lachnospiraceae	Anaerostipes	Anaerostipes hadrus	unclassified	unclassified	0.1	-	0.1	-	0.0	-	0.0	-	3/3	3/3	3/3	3/3	3/3	3/3	3/3	3/3	3/3	3/3	3/3	2/3	0/0	0/0
member	20036	-	-	-	-	-	HG3024315	metabolism	Lipid transport and metabolism	25VIF	Glycerol-3-phosphate dehydrogenase	411469.EUBHAL_02401	Bacteria	Firmicutes	Clostridia	Eubacteriales	Lachnospiraceae	Anaerostipes	Anaerostipes sp. Marseille-Q3525	unclassified	unclassified
member	20036	-	-	-	-	-	HG4313688	metabolism	Lipid transport and metabolism	25VIF	Glycerol-3-phosphate dehydrogenase	411469.EUBHAL_02401	Bacteria	Firmicutes	Clostridia	Eubacteriales	Lachnospiraceae	Anaerostipes	Anaerostipes hadrus	unclassified	unclassified
member	20036	-	-	-	-	-	HG4313688	-	-	-	-	-	Bacteria	Firmicutes	Clostridia	Eubacteriales	Lachnospiraceae	unclassified	Lachnospiraceae bacterium AM26-1LB	-	-
member	20036	-	-	-	-	-	HG4319337	metabolism	Lipid transport and metabolism	25VIF	Glycerol-3-phosphate dehydrogenase	411469.EUBHAL_02401	Bacteria	Firmicutes	Clostridia	Eubacteriales	Clostridiaceae	Clostridium	Clostridium sp. SS2/1	unclassified	unclassified
member	20036	-	-	-	-	-	HG4319337	-	-	-	-	-	Bacteria	Firmicutes	Clostridia	Eubacteriales	Lachnospiraceae	Anaerostipes	Anaerostipes hadrus	-	-
member	20036	-	-	-	-	-	HG4319337	-	-	-	-	-	Bacteria	Firmicutes	Clostridia	Eubacteriales	Lachnospiraceae	unclassified	Lachnospiraceae bacterium 5_1_63FAA	-	-
member	20036	-	-	-	-	-	HG4319337	-	-	-	-	-	Bacteria	Firmicutes	Clostridia	Eubacteriales	Lachnospiraceae	unclassified	Lachnospiraceae bacterium AM10-38	-	-
member	20036	-	-	-	-	-	HG4319337	-	-	-	-	-	Bacteria	Firmicutes	Clostridia	Eubacteriales	Lachnospiraceae	unclassified	Lachnospiraceae bacterium AM23-7LB	-	-
member	20036	-	-	-	-	-	HG4319337	-	-	-	-	-	Bacteria	Firmicutes	Clostridia	Eubacteriales	Lachnospiraceae	unclassified	Lachnospiraceae bacterium AM25-27	-	-
member	20036	-	-	-	-	-	HG4319337	-	-	-	-	-	Bacteria	Firmicutes	Clostridia	Eubacteriales	Lachnospiraceae	unclassified	Lachnospiraceae bacterium CAG:25	-	-
member	20036	-	-	-	-	-	HG4319337	-	-	-	-	-	Bacteria	Firmicutes	Clostridia	Eubacteriales	Lachnospiraceae	unclassified	Lachnospiraceae bacterium OM02-26	-	-
member	20036	-	-	-	-	-	HG4319337	-	-	-	-	-	Bacteria	Firmicutes	Clostridia	Eubacteriales	Lachnospiraceae	unclassified	Lachnospiraceae bacterium TF10-8AT	-	-
member	20036	-	-	-	-	-	HG4319337	-	-	-	-	-	Bacteria	Firmicutes	Clostridia	Eubacteriales	unclassified	unclassified	Clostridiales bacterium Nov_37_41	-	-
member	20036	-	-	-	-	-	HG4319337	-	-	-	-	-	Bacteria	Firmicutes	unclassified	unclassified	unclassified	unclassified	Firmicutes bacterium AF12-30	-	-
group	20037	4	221	974	10.03	99.8	HG3024378;HG5521822;HG5521927;HG5522027	cellular processes and signaling	Intracellular trafficking, secretion, and vesicular transport	268KU	AAA-like domain	411467.BACCAP_03327	Bacteria	Firmicutes	Clostridia	Eubacteriales	Oscillospiraceae	Vescimonas	various	unclassified	unclassified	0.1	-	0.1	-	0.0	-	0.0	-	4/4	4/4	3/4	3/4	3/4	4/4	4/4	4/4	4/4	3/4	3/4	3/4	0/0	0/0
member	20037	-	-	-	-	-	HG3024378	cellular processes and signaling	Intracellular trafficking, secretion, and vesicular transport	25ZSN	Domain of unknown function DUF87	1256908.HMPREF0373_03382	Bacteria	Firmicutes	Clostridia	Eubacteriales	Eubacteriaceae	Eubacterium	Eubacterium ramulus	unclassified	unclassified
member	20037	-	-	-	-	-	HG3024378	-	-	-	-	-	Bacteria	Firmicutes	Clostridia	Eubacteriales	Lachnospiraceae	Roseburia	Roseburia sp. OM02-15	-	-
member	20037	-	-	-	-	-	HG3024378	-	-	-	-	-	Bacteria	Firmicutes	Clostridia	Eubacteriales	unclassified	unclassified	unclassified	-	-
member	20037	-	-	-	-	-	HG5521822	cellular processes and signaling	Intracellular trafficking, secretion, and vesicular transport	268KU	AAA-like domain	411467.BACCAP_03327	Bacteria	Firmicutes	Clostridia	Eubacteriales	Oscillospiraceae	Vescimonas	Vescimonas coprocola	unclassified	unclassified
member	20037	-	-	-	-	-	HG5521822	-	-	-	-	-	Bacteria	Firmicutes	Clostridia	Eubacteriales	Oscillospiraceae	Vescimonas	Vescimonas fastidiosa	-	-
member	20037	-	-	-	-	-	HG5521822	-	-	-	-	-	Bacteria	Firmicutes	Clostridia	Eubacteriales	Oscillospiraceae	Vescimonas	unclassified	-	-
member	20037	-	-	-	-	-	HG5521927	cellular processes and signaling	Intracellular trafficking, secretion, and vesicular transport	268KU	AAA-like domain	411467.BACCAP_03327	Bacteria	Firmicutes	Clostridia	Eubacteriales	Oscillospiraceae	Vescimonas	Vescimonas coprocola	unclassified	unclassified
member	20037	-	-	-	-	-	HG5521927	-	-	-	-	-	Bacteria	Firmicutes	Clostridia	Eubacteriales	Oscillospiraceae	Vescimonas	Vescimonas fastidiosa	-	-
member	20037	-	-	-	-	-	HG5521927	-	-	-	-	-	Bacteria	Firmicutes	Clostridia	Eubacteriales	Oscillospiraceae	Vescimonas	unclassified	-	-
member	20037	-	-	-	-	-	HG5522027	cellular processes and signaling	Intracellular trafficking, secretion, and vesicular transport	268KU	AAA-like domain	411467.BACCAP_03327	Bacteria	Firmicutes	Clostridia	Eubacteriales	Oscillospiraceae	Vescimonas	Vescimonas coprocola	unclassified	unclassified
member	20037	-	-	-	-	-	HG5522027	-	-	-	-	-	Bacteria	Firmicutes	Clostridia	Eubacteriales	Oscillospiraceae	Vescimonas	Vescimonas fastidiosa	-	-
member	20037	-	-	-	-	-	HG5522027	-	-	-	-	-	Bacteria	Firmicutes	Clostridia	Eubacteriales	Oscillospiraceae	Vescimonas	unclassified	-	-
group	20038	11	221	339	32.74	97.64	HG3024833;HG3478781;HG3715339;HG4034984;HG4037320;HG4061127;HG4103436;HG4106742;HG4138105;HG4147689;HG4256740	poorly characterized	Function unknown	4H2B2	TRAP transporter solute receptor TAXI family	various	Bacteria	Firmicutes	Negativicutes	Veillonellales	Veillonellaceae	Dialister	various	unclassified	unclassified	0.1	-	0.1	-	0.0	-	0.0	-	11/11	11/11	11/11	11/11	(4)/11	11/11	11/11	11/11	7/11	7/11	7/11	(3)/11	0/0	0/0
member	20038	-	-	-	-	-	HG3024833	poorly characterized	Function unknown	4H2B2	TRAP transporter solute receptor TAXI family	500635.MITSMUL_04535	Bacteria	Firmicutes	Negativicutes	Selenomonadales	Selenomonadaceae	Mitsuokella	Mitsuokella multacida	unclassified	unclassified
member	20038	-	-	-	-	-	HG3478781	poorly characterized	Function unknown	4H2B2	TRAP transporter solute receptor TAXI family	592028.GCWU000321_01857	Bacteria	Firmicutes	Negativicutes	Veillonellales	Veillonellaceae	Dialister	Dialister invisus	unclassified	unclassified
member	20038	-	-	-	-	-	HG3715339	poorly characterized	Function unknown	4H2B2	TRAP transporter solute receptor TAXI family	592028.GCWU000321_01857	Bacteria	Firmicutes	Negativicutes	Veillonellales	Veillonellaceae	Dialister	Dialister invisus	unclassified	unclassified
member	20038	-	-	-	-	-	HG3715339	-	-	-	-	-	Bacteria	Firmicutes	Negativicutes	Veillonellales	Veillonellaceae	Dialister	Dialister invisus CAG:218	-	-
member	20038	-	-	-	-	-	HG4034984	poorly characterized	Function unknown	4H2B2	TRAP transporter solute receptor TAXI family	500635.MITSMUL_04535	Bacteria	Firmicutes	Negativicutes	Selenomonadales	Selenomonadaceae	Mitsuokella	Mitsuokella jalaludinii	unclassified	unclassified
member	20038	-	-	-	-	-	HG4037320	poorly characterized	Function unknown	4H2B2	TRAP transporter solute receptor TAXI family	500635.MITSMUL_04535	Bacteria	Firmicutes	Negativicutes	Selenomonadales	Selenomonadaceae	Mitsuokella	Mitsuokella multacida	unclassified	unclassified
member	20038	-	-	-	-	-	HG4061127	poorly characterized	Function unknown	4H2B2	TRAP transporter solute receptor TAXI family	742743.HMPREF9453_00093	Bacteria	Firmicutes	Negativicutes	Veillonellales	Veillonellaceae	Dialister	Dialister hominis	unclassified	unclassified
member	20038	-	-	-	-	-	HG4103436	poorly characterized	Function unknown	4H2B2	TRAP transporter solute receptor TAXI family	592028.GCWU000321_01857	Bacteria	Firmicutes	Negativicutes	Veillonellales	Veillonellaceae	Dialister	Dialister invisus CAG:218	unclassified	unclassified
member	20038	-	-	-	-	-	HG4106742	poorly characterized	Function unknown	4H2B2	TRAP transporter solute receptor TAXI family	500635.MITSMUL_04535	Bacteria	Firmicutes	Negativicutes	Selenomonadales	Selenomonadaceae	Mitsuokella	Mitsuokella multacida	unclassified	unclassified
member	20038	-	-	-	-	-	HG4138105	poorly characterized	Function unknown	4H2B2	TRAP transporter solute receptor TAXI family	742743.HMPREF9453_00093	Bacteria	Firmicutes	Negativicutes	Veillonellales	Veillonellaceae	Dialister	Dialister sp. CAG:486	unclassified	unclassified
member	20038	-	-	-	-	-	HG4147689	poorly characterized	Function unknown	4H2B2	TRAP transporter solute receptor TAXI family	592028.GCWU000321_01857	Bacteria	Firmicutes	Negativicutes	Veillonellales	Veillonellaceae	Dialister	Dialister invisus	unclassified	unclassified
member	20038	-	-	-	-	-	HG4256740	poorly characterized	Function unknown	4H2B2	TRAP transporter solute receptor TAXI family	742743.HMPREF9453_00093	Bacteria	Firmicutes	Negativicutes	Veillonellales	Veillonellaceae	Dialister	Dialister succinatiphilus	unclassified	unclassified
group	20039	8	221	442	42.31	91.4	HG3025295;HG3980279;HG4319276;HG4768985;HG4781843;HG4785237;HG4795143;HG4837155	poorly characterized	Function unknown	3WI22	Domain of unknown function (DUF4143)	509191.AEDB02000022_gene2915	Bacteria	Firmicutes	Clostridia	Eubacteriales	various	Roseburia	various	unclassified	unclassified	0.1	-	0.1	-	0.0	-	0.0	-	8/8	8/8	6/8	7/8	6/8	6/8	6/8	6/8	6/8	3/8	3/8	(2)/8	0/0	0/0
member	20039	-	-	-	-	-	HG3025295	poorly characterized	Function unknown	4AMT7	ATPase (AAA superfamily)	1268240.ATFI01000001_gene2679	unclassified	unclassified	unclassified	unclassified	unclassified	unclassified	unclassified	unclassified	unclassified
member	20039	-	-	-	-	-	HG3980279	poorly characterized	Function unknown	3WI22	Domain of unknown function (DUF4143)	509191.AEDB02000022_gene2915	Bacteria	Firmicutes	Clostridia	Eubacteriales	Clostridiaceae	Clostridium	Clostridium sp. CAG:167	unclassified	unclassified
member	20039	-	-	-	-	-	HG4319276	poorly characterized	Function unknown	3WI22	Domain of unknown function (DUF4143)	509191.AEDB02000022_gene2915	Bacteria	Firmicutes	Clostridia	Eubacteriales	Lachnospiraceae	Roseburia	Roseburia inulinivorans	unclassified	unclassified
member	20039	-	-	-	-	-	HG4768985	poorly characterized	Function unknown	3WI22	Domain of unknown function (DUF4143)	509191.AEDB02000022_gene2915	Bacteria	Firmicutes	Clostridia	Eubacteriales	Clostridiaceae	unclassified	Clostridiaceae bacterium AF18-31LB	unclassified	unclassified
member	20039	-	-	-	-	-	HG4768985	-	-	-	-	-	Bacteria	Firmicutes	Clostridia	Eubacteriales	Clostridiaceae	unclassified	Clostridiaceae bacterium AF31-3BH	-	-
member	20039	-	-	-	-	-	HG4768985	-	-	-	-	-	Bacteria	Firmicutes	Clostridia	Eubacteriales	Clostridiaceae	unclassified	Clostridiaceae bacterium AF42-6	-	-
member	20039	-	-	-	-	-	HG4768985	-	-	-	-	-	Bacteria	Firmicutes	Clostridia	Eubacteriales	Clostridiaceae	unclassified	Clostridiaceae bacterium OF09-1	-	-
member	20039	-	-	-	-	-	HG4768985	-	-	-	-	-	Bacteria	Firmicutes	Clostridia	Eubacteriales	unclassified	unclassified	Clostridiales bacterium AM23-16LB	-	-
member	20039	-	-	-	-	-	HG4781843	poorly characterized	Function unknown	4BYZ3	Domain of unknown function (DUF4143)	511680.BUTYVIB_00391	Bacteria	Firmicutes	Clostridia	Eubacteriales	Clostridiaceae	Clostridium	Clostridium sp. CAG:590	unclassified	unclassified
member	20039	-	-	-	-	-	HG4785237	poorly characterized	Function unknown	3WI22	Domain of unknown function (DUF4143)	509191.AEDB02000022_gene2915	Bacteria	Firmicutes	Clostridia	Eubacteriales	Lachnospiraceae	Roseburia	Roseburia inulinivorans	unclassified	unclassified
member	20039	-	-	-	-	-	HG4795143	poorly characterized	Function unknown	3WI22	Domain of unknown function (DUF4143)	509191.AEDB02000022_gene2915	unclassified	unclassified	unclassified	unclassified	unclassified	unclassified	unclassified	unclassified	unclassified
member	20039	-	-	-	-	-	HG4837155	poorly characterized	Function unknown	3WI22	Domain of unknown function (DUF4143)	509191.AEDB02000022_gene2915	Bacteria	Firmicutes	Clostridia	Eubacteriales	Lachnospiraceae	Roseburia	Roseburia faecis	unclassified	unclassified
group	20040	1	-	-	-	-	HG3025624	metabolism	Coenzyme transport and metabolism	4C119	4Fe-4S single cluster domain	1410650.JHWL01000004_gene1861	Bacteria	Firmicutes	Clostridia	Eubacteriales	Clostridiaceae	Clostridium	Clostridium sp. CAG:632	unclassified	unclassified	0.1	-	0.1	-	0.0	-	0.0	-	1/1	1/1	1/1	1/1	1/1	1/1	1/1	1/1	1/1	1/1	1/1	1/1	0/0	0/0
member	20040	-	-	-	-	-	HG3025624	metabolism	Coenzyme transport and metabolism	4C119	4Fe-4S single cluster domain	1410650.JHWL01000004_gene1861	Bacteria	Firmicutes	Clostridia	Eubacteriales	Clostridiaceae	Clostridium	Clostridium sp. CAG:632	unclassified	unclassified
group	20041	1	-	-	-	-	HG3025721	metabolism	Carbohydrate transport and metabolism	21ZP2	COG COG1879 ABC-type sugar transport system, periplasmic component	610130.Closa_3031	unclassified	unclassified	unclassified	unclassified	unclassified	unclassified	unclassified	unclassified	unclassified	0.1	-	0.1	-	0.0	-	0.0	-	1/1	1/1	1/1	1/1	1/1	0/0	0/0	0/0	0/0	0/0	0/0	0/0	0/0	0/0
member	20041	-	-	-	-	-	HG3025721	metabolism	Carbohydrate transport and metabolism	21ZP2	COG COG1879 ABC-type sugar transport system, periplasmic component	610130.Closa_3031	unclassified	unclassified	unclassified	unclassified	unclassified	unclassified	unclassified	unclassified	unclassified
group	20042	2	221	221	100.0	100.0	HG3025732;P23673	metabolism	Lipid transport and metabolism	36GAR	3-oxoacid CoA-transferase, B subunit	86416.Clopa_1769	various	various	various	various	various	various	various	unclassified	unclassified	0.1	-	0.1	-	0.0	-	0.0	-	2/2	2/2	2/2	2/2	2/2	2/2	2/2	2/2	2/2	2/2	2/2	2/2	0/0	0/0
member	20042	-	-	-	-	-	HG3025732	metabolism	Lipid transport and metabolism	36GAR	3-oxoacid CoA-transferase, B subunit	86416.Clopa_1769	Bacteria	Firmicutes	Clostridia	Eubacteriales	Clostridiaceae	Clostridium	Clostridium acetobutylicum	unclassified	unclassified
member	20042	-	-	-	-	-	HG3025732	-	-	-	-	-	Bacteria	Firmicutes	Clostridia	Eubacteriales	Clostridiaceae	Clostridium	unclassified	-	-
member	20042	-	-	-	-	-	HG3025732	-	-	-	-	-	unclassified	unclassified	unclassified	unclassified	unclassified	unclassified	Shuttle vector pSOS94	-	-
member	20042	-	-	-	-	-	HG3025732	-	-	-	-	-	unclassified	unclassified	unclassified	unclassified	unclassified	unclassified	Shuttle vector pSOS95	-	-
member	20042	-	-	-	-	-	HG3025732	-	-	-	-	-	unclassified	unclassified	unclassified	unclassified	unclassified	unclassified	Shuttle vector pSOS96	-	-
member	20042	-	-	-	-	-	HG3025732	-	-	-	-	-	unclassified	unclassified	unclassified	unclassified	unclassified	unclassified	synthetic construct	-	-
member	20042	-	-	-	-	-	P23673	metabolism	Lipid transport and metabolism	36GAR	3-oxoacid CoA-transferase, B subunit	86416.Clopa_1769	Bacteria	Firmicutes	Clostridia	Eubacteriales	Clostridiaceae	Clostridium	Clostridium acetobutylicum	unclassified	unclassified
member	20042	-	-	-	-	-	P23673	-	-	-	-	-	Bacteria	Firmicutes	Clostridia	Eubacteriales	Clostridiaceae	Clostridium	unclassified	-	-
member	20042	-	-	-	-	-	P23673	-	-	-	-	-	unclassified	unclassified	unclassified	unclassified	unclassified	unclassified	Shuttle vector pSOS94	-	-
member	20042	-	-	-	-	-	P23673	-	-	-	-	-	unclassified	unclassified	unclassified	unclassified	unclassified	unclassified	Shuttle vector pSOS95	-	-
member	20042	-	-	-	-	-	P23673	-	-	-	-	-	unclassified	unclassified	unclassified	unclassified	unclassified	unclassified	Shuttle vector pSOS96	-	-
member	20042	-	-	-	-	-	P23673	-	-	-	-	-	unclassified	unclassified	unclassified	unclassified	unclassified	unclassified	synthetic construct	-	-
group	20043	1	-	-	-	-	HG3025934	poorly characterized	Function unknown	1TSXB	PFAM cyclase family protein	1262915.BN574_01606	unclassified	unclassified	unclassified	unclassified	unclassified	unclassified	unclassified	unclassified	unclassified	0.1	-	0.1	-	0.0	-	0.0	-	1/1	1/1	1/1	1/1	1/1	0/0	0/0	0/0	0/0	0/0	0/0	0/0	0/0	0/0
member	20043	-	-	-	-	-	HG3025934	poorly characterized	Function unknown	1TSXB	PFAM cyclase family protein	1262915.BN574_01606	unclassified	unclassified	unclassified	unclassified	unclassified	unclassified	unclassified	unclassified	unclassified
group	20044	1	-	-	-	-	HG3026112	cellular processes and signaling	Cell wall/membrane/envelope biogenesis	2685B	NlpC/P60 family	938289.CAJN020000002_gene685	unclassified	unclassified	unclassified	unclassified	unclassified	unclassified	unclassified	unclassified	unclassified	0.1	-	0.1	-	0.0	-	0.0	-	1/1	1/1	1/1	1/1	1/1	0/0	0/0	0/0	0/0	0/0	0/0	0/0	0/0	0/0
member	20044	-	-	-	-	-	HG3026112	cellular processes and signaling	Cell wall/membrane/envelope biogenesis	2685B	NlpC/P60 family	938289.CAJN020000002_gene685	unclassified	unclassified	unclassified	unclassified	unclassified	unclassified	unclassified	unclassified	unclassified
group	20045	52	221	511	26.17	99.87	HG3026358;HG3554960;HG3565648;HG3738126;HG3844233;HG3881482;HG3991537;HG4426197;HG4653748;HG4790084;HG4972484;HG4982631;HG5035090;HG5035108;HG5036743;HG5037630;HG5041210;HG5044171;HG5044276;HG5044291;HG5044390;HG5044452;HG5044482;HG5044523;HG5044913;HG5045001;HG5045014;HG5045204;HG5045222;HG5045296;HG5045472;HG5045525;HG5045543;HG5045661;HG5045704;HG5045870;HG5045912;HG5045917;HG5045991;HG5046102;HG5046647;HG5046860;HG5046887;HG5047594;HG5049453;HG5062520;HG5064071;HG5064243;HG5066581;HG5067880;HG5068251;HG5080490	metabolism	Carbohydrate transport and metabolism	4AKI2	Catalyzes the oxidation of glucose 6-phosphate to 6- phosphogluconolactone	various	Bacteria	Bacteroidetes	Bacteroidia	Bacteroidales	Bacteroidaceae	Bacteroides	various	unclassified	unclassified	0.1	-	0.1	-	0.0	-	0.0	-	52/52	52/52	51/52	51/52	(6)/52	51/52	51/52	51/52	51/52	51/52	51/52	(9)/52	0/0	0/0
member	20045	-	-	-	-	-	HG3026358	metabolism	Carbohydrate transport and metabolism	4AKI2	Catalyzes the oxidation of glucose 6-phosphate to 6- phosphogluconolactone	449673.BACSTE_02058	Bacteria	Bacteroidetes	Bacteroidia	Bacteroidales	Bacteroidaceae	Bacteroides	Bacteroides stercoris	unclassified	unclassified
member	20045	-	-	-	-	-	HG3026358	-	-	-	-	-	Bacteria	Bacteroidetes	Bacteroidia	Bacteroidales	Bacteroidaceae	Bacteroides	Bacteroides stercoris CAG:120	-	-
member	20045	-	-	-	-	-	HG3554960	metabolism	Carbohydrate transport and metabolism	4AKI2	Catalyzes the oxidation of glucose 6-phosphate to 6- phosphogluconolactone	411479.BACUNI_02159	Bacteria	Bacteroidetes	Bacteroidia	Bacteroidales	Bacteroidaceae	Bacteroides	Bacteroides sp. 4_1_36	unclassified	unclassified
member	20045	-	-	-	-	-	HG3554960	-	-	-	-	-	Bacteria	Bacteroidetes	Bacteroidia	Bacteroidales	Bacteroidaceae	Bacteroides	Bacteroides sp. AF39-16AC	-	-
member	20045	-	-	-	-	-	HG3554960	-	-	-	-	-	Bacteria	Bacteroidetes	Bacteroidia	Bacteroidales	Bacteroidaceae	Bacteroides	Bacteroides sp. AM51-7	-	-
member	20045	-	-	-	-	-	HG3554960	-	-	-	-	-	Bacteria	Bacteroidetes	Bacteroidia	Bacteroidales	Bacteroidaceae	Bacteroides	Bacteroides sp. AR29	-	-
member	20045	-	-	-	-	-	HG3554960	-	-	-	-	-	Bacteria	Bacteroidetes	Bacteroidia	Bacteroidales	Bacteroidaceae	Bacteroides	Bacteroides sp. D20	-	-
member	20045	-	-	-	-	-	HG3554960	-	-	-	-	-	Bacteria	Bacteroidetes	Bacteroidia	Bacteroidales	Bacteroidaceae	Bacteroides	Bacteroides uniformis	-	-
member	20045	-	-	-	-	-	HG3554960	-	-	-	-	-	Bacteria	Bacteroidetes	Bacteroidia	Bacteroidales	Bacteroidaceae	Bacteroides	unclassified	-	-
member	20045	-	-	-	-	-	HG3554960	-	-	-	-	-	Bacteria	Firmicutes	Erysipelotrichia	Erysipelotrichales	Coprobacillaceae	Catenibacterium	Catenibacterium mitsuokai	-	-
member	20045	-	-	-	-	-	HG3565648	metabolism	Carbohydrate transport and metabolism	4AKI2	Catalyzes the oxidation of glucose 6-phosphate to 6- phosphogluconolactone	272559.BF9343_1837	Bacteria	Bacteroidetes	Bacteroidia	Bacteroidales	Bacteroidaceae	Bacteroides	Bacteroides fragilis	unclassified	unclassified
member	20045	-	-	-	-	-	HG3565648	-	-	-	-	-	Bacteria	Bacteroidetes	Bacteroidia	Bacteroidales	Bacteroidaceae	Bacteroides	Bacteroides sp. 3_2_5	-	-
member	20045	-	-	-	-	-	HG3565648	-	-	-	-	-	Bacteria	Bacteroidetes	Bacteroidia	Bacteroidales	Bacteroidaceae	Bacteroides	unclassified	-	-
member	20045	-	-	-	-	-	HG3738126	metabolism	Carbohydrate transport and metabolism	4AKI2	Catalyzes the oxidation of glucose 6-phosphate to 6- phosphogluconolactone	449673.BACSTE_02058	Bacteria	Bacteroidetes	Bacteroidia	Bacteroidales	Bacteroidaceae	Bacteroides	Bacteroides stercoris	unclassified	unclassified
member	20045	-	-	-	-	-	HG3738126	-	-	-	-	-	Bacteria	Bacteroidetes	Bacteroidia	Bacteroidales	Bacteroidaceae	Bacteroides	Bacteroides stercoris CAG:120	-	-
member	20045	-	-	-	-	-	HG3844233	metabolism	Carbohydrate transport and metabolism	4AKI2	Catalyzes the oxidation of glucose 6-phosphate to 6- phosphogluconolactone	449673.BACSTE_02058	Bacteria	Bacteroidetes	Bacteroidia	Bacteroidales	Bacteroidaceae	Bacteroides	Bacteroides stercoris	unclassified	unclassified
member	20045	-	-	-	-	-	HG3844233	-	-	-	-	-	Bacteria	Bacteroidetes	Bacteroidia	Bacteroidales	Bacteroidaceae	Bacteroides	Bacteroides stercoris CAG:120	-	-
member	20045	-	-	-	-	-	HG3881482	metabolism	Carbohydrate transport and metabolism	4AKI2	Catalyzes the oxidation of glucose 6-phosphate to 6- phosphogluconolactone	272559.BF9343_1837	Bacteria	Bacteroidetes	Bacteroidia	Bacteroidales	Bacteroidaceae	Bacteroides	Bacteroides fragilis	unclassified	unclassified
member	20045	-	-	-	-	-	HG3881482	-	-	-	-	-	Bacteria	Bacteroidetes	Bacteroidia	Bacteroidales	Bacteroidaceae	Bacteroides	Bacteroides sp. 3_2_5	-	-
member	20045	-	-	-	-	-	HG3881482	-	-	-	-	-	Bacteria	Bacteroidetes	Bacteroidia	Bacteroidales	Bacteroidaceae	Bacteroides	unclassified	-	-
member	20045	-	-	-	-	-	HG3991537	metabolism	Carbohydrate transport and metabolism	4AKI2	Catalyzes the oxidation of glucose 6-phosphate to 6- phosphogluconolactone	483216.BACEGG_02378	Bacteria	Bacteroidetes	Bacteroidia	Bacteroidales	Bacteroidaceae	Bacteroides	Bacteroides eggerthii	unclassified	unclassified
member	20045	-	-	-	-	-	HG3991537	-	-	-	-	-	Bacteria	Bacteroidetes	Bacteroidia	Bacteroidales	Bacteroidaceae	Bacteroides	unclassified	-	-
member	20045	-	-	-	-	-	HG4426197	metabolism	Carbohydrate transport and metabolism	4AKI2	Catalyzes the oxidation of glucose 6-phosphate to 6- phosphogluconolactone	411479.BACUNI_02159	Bacteria	Bacteroidetes	Bacteroidia	Bacteroidales	Bacteroidaceae	Bacteroides	Bacteroides sp. 4_1_36	unclassified	unclassified
member	20045	-	-	-	-	-	HG4426197	-	-	-	-	-	Bacteria	Bacteroidetes	Bacteroidia	Bacteroidales	Bacteroidaceae	Bacteroides	Bacteroides sp. AF34-31BH	-	-
member	20045	-	-	-	-	-	HG4426197	-	-	-	-	-	Bacteria	Bacteroidetes	Bacteroidia	Bacteroidales	Bacteroidaceae	Bacteroides	Bacteroides sp. AF39-16AC	-	-
member	20045	-	-	-	-	-	HG4426197	-	-	-	-	-	Bacteria	Bacteroidetes	Bacteroidia	Bacteroidales	Bacteroidaceae	Bacteroides	Bacteroides sp. AR29	-	-
member	20045	-	-	-	-	-	HG4426197	-	-	-	-	-	Bacteria	Bacteroidetes	Bacteroidia	Bacteroidales	Bacteroidaceae	Bacteroides	Bacteroides sp. D20	-	-
member	20045	-	-	-	-	-	HG4426197	-	-	-	-	-	Bacteria	Bacteroidetes	Bacteroidia	Bacteroidales	Bacteroidaceae	Bacteroides	Bacteroides uniformis	-	-
member	20045	-	-	-	-	-	HG4426197	-	-	-	-	-	Bacteria	Bacteroidetes	Bacteroidia	Bacteroidales	Bacteroidaceae	Bacteroides	unclassified	-	-
member	20045	-	-	-	-	-	HG4426197	-	-	-	-	-	Bacteria	Firmicutes	Erysipelotrichia	Erysipelotrichales	Coprobacillaceae	Catenibacterium	Catenibacterium mitsuokai	-	-
member	20045	-	-	-	-	-	HG4653748	metabolism	Carbohydrate transport and metabolism	4AKI2	Catalyzes the oxidation of glucose 6-phosphate to 6- phosphogluconolactone	457424.BFAG_01194	Bacteria	Bacteroidetes	Bacteroidia	Bacteroidales	Bacteroidaceae	Bacteroides	Bacteroides fragilis	unclassified	unclassified
member	20045	-	-	-	-	-	HG4653748	-	-	-	-	-	Bacteria	Bacteroidetes	Bacteroidia	Bacteroidales	Bacteroidaceae	Bacteroides	Bacteroides fragilis CAG:558	-	-
member	20045	-	-	-	-	-	HG4653748	-	-	-	-	-	Bacteria	Bacteroidetes	Bacteroidia	Bacteroidales	Bacteroidaceae	Bacteroides	unclassified	-	-
member	20045	-	-	-	-	-	HG4653748	-	-	-	-	-	Viruses	Uroviricota	Caudoviricetes	Caudovirales	Myoviridae	unclassified	Myoviridae sp.	-	-
member	20045	-	-	-	-	-	HG4790084	metabolism	Carbohydrate transport and metabolism	4AKI2	Catalyzes the oxidation of glucose 6-phosphate to 6- phosphogluconolactone	1077285.AGDG01000029_gene1309	Bacteria	Bacteroidetes	Bacteroidia	Bacteroidales	Bacteroidaceae	Bacteroides	Bacteroides faecis	unclassified	unclassified
member	20045	-	-	-	-	-	HG4790084	-	-	-	-	-	Bacteria	Bacteroidetes	Bacteroidia	Bacteroidales	Bacteroidaceae	Bacteroides	Bacteroides faecis CAG:32	-	-
member	20045	-	-	-	-	-	HG4972484	metabolism	Carbohydrate transport and metabolism	4AKNQ	COG0363 6-phosphogluconolactonase Glucosamine-6-phosphate isomerase deaminase	272559.BF9343_1838	Bacteria	Bacteroidetes	Bacteroidia	Bacteroidales	Bacteroidaceae	Bacteroides	Bacteroides fragilis	unclassified	unclassified
member	20045	-	-	-	-	-	HG4982631	metabolism	Carbohydrate transport and metabolism	4AKI2	Catalyzes the oxidation of glucose 6-phosphate to 6- phosphogluconolactone	483216.BACEGG_02378	Bacteria	Bacteroidetes	Bacteroidia	Bacteroidales	Bacteroidaceae	Bacteroides	Bacteroides eggerthii	unclassified	unclassified
member	20045	-	-	-	-	-	HG5035090	metabolism	Carbohydrate transport and metabolism	4AKI2	Catalyzes the oxidation of glucose 6-phosphate to 6- phosphogluconolactone	471870.BACINT_02625	Bacteria	Bacteroidetes	Bacteroidia	Bacteroidales	Bacteroidaceae	Bacteroides	Bacteroides intestinalis	unclassified	unclassified
member	20045	-	-	-	-	-	HG5035108	metabolism	Carbohydrate transport and metabolism	4AKI2	Catalyzes the oxidation of glucose 6-phosphate to 6- phosphogluconolactone	471870.BACINT_02625	Bacteria	Bacteroidetes	Bacteroidia	Bacteroidales	Bacteroidaceae	Bacteroides	Bacteroides intestinalis	unclassified	unclassified
member	20045	-	-	-	-	-	HG5035108	-	-	-	-	-	Bacteria	Bacteroidetes	Bacteroidia	Bacteroidales	Bacteroidaceae	Bacteroides	unclassified	-	-
member	20045	-	-	-	-	-	HG5036743	metabolism	Carbohydrate transport and metabolism	4AKI2	Catalyzes the oxidation of glucose 6-phosphate to 6- phosphogluconolactone	471870.BACINT_02625	Bacteria	Bacteroidetes	Bacteroidia	Bacteroidales	Bacteroidaceae	Bacteroides	Bacteroides intestinalis	unclassified	unclassified
member	20045	-	-	-	-	-	HG5036743	-	-	-	-	-	Bacteria	Bacteroidetes	Bacteroidia	Bacteroidales	Bacteroidaceae	Bacteroides	unclassified	-	-
member	20045	-	-	-	-	-	HG5037630	metabolism	Carbohydrate transport and metabolism	4AKI2	Catalyzes the oxidation of glucose 6-phosphate to 6- phosphogluconolactone	1268240.ATFI01000012_gene1360	Bacteria	Bacteroidetes	Bacteroidia	Bacteroidales	Bacteroidaceae	Bacteroides	Bacteroides cellulosilyticus	unclassified	unclassified
member	20045	-	-	-	-	-	HG5037630	-	-	-	-	-	Bacteria	Bacteroidetes	Bacteroidia	Bacteroidales	Bacteroidaceae	Bacteroides	Bacteroides cellulosilyticus CAG:158	-	-
member	20045	-	-	-	-	-	HG5037630	-	-	-	-	-	Bacteria	Bacteroidetes	Bacteroidia	Bacteroidales	Bacteroidaceae	Bacteroides	Bacteroides intestinalis	-	-
member	20045	-	-	-	-	-	HG5037630	-	-	-	-	-	Bacteria	Bacteroidetes	Bacteroidia	Bacteroidales	Bacteroidaceae	Bacteroides	unclassified	-	-
member	20045	-	-	-	-	-	HG5041210	metabolism	Carbohydrate transport and metabolism	4AKI2	Catalyzes the oxidation of glucose 6-phosphate to 6- phosphogluconolactone	693979.Bache_2719	Bacteria	Bacteroidetes	Bacteroidia	Bacteroidales	Bacteroidaceae	Bacteroides	Bacteroides helcogenes	unclassified	unclassified
member	20045	-	-	-	-	-	HG5044171	metabolism	Carbohydrate transport and metabolism	4AKI2	Catalyzes the oxidation of glucose 6-phosphate to 6- phosphogluconolactone	657309.BXY_08900	Bacteria	Bacteroidetes	Bacteroidia	Bacteroidales	Bacteroidaceae	Bacteroides	Bacteroides sp. 2_1_22	unclassified	unclassified
member	20045	-	-	-	-	-	HG5044171	-	-	-	-	-	Bacteria	Bacteroidetes	Bacteroidia	Bacteroidales	Bacteroidaceae	Bacteroides	Bacteroides sp. D1	-	-
member	20045	-	-	-	-	-	HG5044171	-	-	-	-	-	Bacteria	Bacteroidetes	Bacteroidia	Bacteroidales	Bacteroidaceae	Bacteroides	unclassified	-	-
member	20045	-	-	-	-	-	HG5044276	metabolism	Carbohydrate transport and metabolism	4AKI2	Catalyzes the oxidation of glucose 6-phosphate to 6- phosphogluconolactone	411476.BACOVA_00508	Bacteria	Bacteroidetes	Bacteroidia	Bacteroidales	Bacteroidaceae	Bacteroides	Bacteroides ovatus	unclassified	unclassified
member	20045	-	-	-	-	-	HG5044276	-	-	-	-	-	Bacteria	Bacteroidetes	Bacteroidia	Bacteroidales	Bacteroidaceae	Bacteroides	unclassified	-	-
member	20045	-	-	-	-	-	HG5044291	metabolism	Carbohydrate transport and metabolism	4AKI2	Catalyzes the oxidation of glucose 6-phosphate to 6- phosphogluconolactone	272559.BF9343_1837	Bacteria	Bacteroidetes	Bacteroidia	Bacteroidales	Bacteroidaceae	Bacteroides	Bacteroides fragilis	unclassified	unclassified
member	20045	-	-	-	-	-	HG5044291	-	-	-	-	-	Bacteria	Bacteroidetes	Bacteroidia	Bacteroidales	Bacteroidaceae	Bacteroides	unclassified	-	-
member	20045	-	-	-	-	-	HG5044390	metabolism	Carbohydrate transport and metabolism	4AKI2	Catalyzes the oxidation of glucose 6-phosphate to 6- phosphogluconolactone	411476.BACOVA_00508	Bacteria	Bacteroidetes	Bacteroidia	Bacteroidales	Bacteroidaceae	Bacteroides	Bacteroides sp. AF27-33	unclassified	unclassified
member	20045	-	-	-	-	-	HG5044390	-	-	-	-	-	Bacteria	Bacteroidetes	Bacteroidia	Bacteroidales	Bacteroidaceae	Bacteroides	Bacteroides sp. AM56-10ce	-	-
member	20045	-	-	-	-	-	HG5044390	-	-	-	-	-	Bacteria	Bacteroidetes	Bacteroidia	Bacteroidales	Bacteroidaceae	Bacteroides	Bacteroides sp. OM05-10AA	-	-
member	20045	-	-	-	-	-	HG5044390	-	-	-	-	-	Bacteria	Bacteroidetes	Bacteroidia	Bacteroidales	Bacteroidaceae	Bacteroides	unclassified	-	-
member	20045	-	-	-	-	-	HG5044452	metabolism	Carbohydrate transport and metabolism	4AKI2	Catalyzes the oxidation of glucose 6-phosphate to 6- phosphogluconolactone	411901.BACCAC_01057	Bacteria	Bacteroidetes	Bacteroidia	Bacteroidales	Bacteroidaceae	Bacteroides	Bacteroides caccae	unclassified	unclassified
member	20045	-	-	-	-	-	HG5044452	-	-	-	-	-	Bacteria	Bacteroidetes	Bacteroidia	Bacteroidales	Bacteroidaceae	Bacteroides	Bacteroides sp. 43_46	-	-
member	20045	-	-	-	-	-	HG5044482	metabolism	Carbohydrate transport and metabolism	4AKI2	Catalyzes the oxidation of glucose 6-phosphate to 6- phosphogluconolactone	457424.BFAG_01194	Bacteria	Bacteroidetes	Bacteroidia	Bacteroidales	Bacteroidaceae	Bacteroides	Bacteroides fragilis	unclassified	unclassified
member	20045	-	-	-	-	-	HG5044482	-	-	-	-	-	Bacteria	Bacteroidetes	Bacteroidia	Bacteroidales	Bacteroidaceae	Bacteroides	unclassified	-	-
member	20045	-	-	-	-	-	HG5044482	-	-	-	-	-	Viruses	Uroviricota	Caudoviricetes	Caudovirales	Myoviridae	unclassified	Myoviridae sp.	-	-
member	20045	-	-	-	-	-	HG5044523	metabolism	Carbohydrate transport and metabolism	4AKI2	Catalyzes the oxidation of glucose 6-phosphate to 6- phosphogluconolactone	483216.BACEGG_02378	Bacteria	Bacteroidetes	Bacteroidia	Bacteroidales	Bacteroidaceae	Bacteroides	Bacteroides eggerthii	unclassified	unclassified
member	20045	-	-	-	-	-	HG5044913	metabolism	Carbohydrate transport and metabolism	4AKI2	Catalyzes the oxidation of glucose 6-phosphate to 6- phosphogluconolactone	449673.BACSTE_02058	Bacteria	Bacteroidetes	Bacteroidia	Bacteroidales	Bacteroidaceae	Bacteroides	Bacteroides stercoris	unclassified	unclassified
member	20045	-	-	-	-	-	HG5045001	metabolism	Carbohydrate transport and metabolism	4AKI2	Catalyzes the oxidation of glucose 6-phosphate to 6- phosphogluconolactone	483215.BACFIN_07161	Bacteria	Bacteroidetes	Bacteroidia	Bacteroidales	Bacteroidaceae	Bacteroides	Bacteroides finegoldii	unclassified	unclassified
member	20045	-	-	-	-	-	HG5045001	-	-	-	-	-	Bacteria	Bacteroidetes	Bacteroidia	Bacteroidales	Bacteroidaceae	Bacteroides	Bacteroides finegoldii CAG:203	-	-
member	20045	-	-	-	-	-	HG5045001	-	-	-	-	-	Bacteria	Bacteroidetes	Bacteroidia	Bacteroidales	Bacteroidaceae	Bacteroides	unclassified	-	-
member	20045	-	-	-	-	-	HG5045014	metabolism	Carbohydrate transport and metabolism	4AKI2	Catalyzes the oxidation of glucose 6-phosphate to 6- phosphogluconolactone	762984.HMPREF9445_00125	Bacteria	Bacteroidetes	Bacteroidia	Bacteroidales	Bacteroidaceae	Bacteroides	Bacteroides clarus	unclassified	unclassified
member	20045	-	-	-	-	-	HG5045204	metabolism	Carbohydrate transport and metabolism	4AKI2	Catalyzes the oxidation of glucose 6-phosphate to 6- phosphogluconolactone	226186.BT_1221	Bacteria	Bacteroidetes	Bacteroidia	Bacteroidales	Bacteroidaceae	Bacteroides	Bacteroides sp. 1_1_14	unclassified	unclassified
member	20045	-	-	-	-	-	HG5045204	-	-	-	-	-	Bacteria	Bacteroidetes	Bacteroidia	Bacteroidales	Bacteroidaceae	Bacteroides	Bacteroides thetaiotaomicron	-	-
member	20045	-	-	-	-	-	HG5045204	-	-	-	-	-	Bacteria	Bacteroidetes	Bacteroidia	Bacteroidales	Bacteroidaceae	Bacteroides	Bacteroides thetaiotaomicron CAG:40	-	-
member	20045	-	-	-	-	-	HG5045204	-	-	-	-	-	Bacteria	unclassified	unclassified	unclassified	unclassified	unclassified	unclassified	-	-
member	20045	-	-	-	-	-	HG5045222	metabolism	Carbohydrate transport and metabolism	4AKI2	Catalyzes the oxidation of glucose 6-phosphate to 6- phosphogluconolactone	272559.BF9343_1837	Bacteria	Bacteroidetes	Bacteroidia	Bacteroidales	Bacteroidaceae	Bacteroides	Bacteroides fragilis	unclassified	unclassified
member	20045	-	-	-	-	-	HG5045222	-	-	-	-	-	Bacteria	Bacteroidetes	Bacteroidia	Bacteroidales	Bacteroidaceae	Bacteroides	Bacteroides sp. 3_2_5	-	-
member	20045	-	-	-	-	-	HG5045222	-	-	-	-	-	Bacteria	Bacteroidetes	Bacteroidia	Bacteroidales	Bacteroidaceae	Bacteroides	unclassified	-	-
member	20045	-	-	-	-	-	HG5045296	metabolism	Carbohydrate transport and metabolism	4AKI2	Catalyzes the oxidation of glucose 6-phosphate to 6- phosphogluconolactone	483216.BACEGG_02378	Bacteria	Bacteroidetes	Bacteroidia	Bacteroidales	Bacteroidaceae	Bacteroides	Bacteroides cutis	unclassified	unclassified
member	20045	-	-	-	-	-	HG5045472	metabolism	Carbohydrate transport and metabolism	4AKI2	Catalyzes the oxidation of glucose 6-phosphate to 6- phosphogluconolactone	411476.BACOVA_00508	Bacteria	Bacteroidetes	Bacteroidia	Bacteroidales	Bacteroidaceae	Bacteroides	Bacteroides sp. 3_1_23	unclassified	unclassified
member	20045	-	-	-	-	-	HG5045525	metabolism	Carbohydrate transport and metabolism	4AKI2	Catalyzes the oxidation of glucose 6-phosphate to 6- phosphogluconolactone	763034.HMPREF9446_03083	Bacteria	Bacteroidetes	Bacteroidia	Bacteroidales	Bacteroidaceae	Bacteroides	Bacteroides fluxus	unclassified	unclassified
member	20045	-	-	-	-	-	HG5045543	metabolism	Carbohydrate transport and metabolism	4AKI2	Catalyzes the oxidation of glucose 6-phosphate to 6- phosphogluconolactone	483215.BACFIN_07161	Bacteria	Bacteroidetes	Bacteroidia	Bacteroidales	Bacteroidaceae	Bacteroides	Bacteroides finegoldii	unclassified	unclassified
member	20045	-	-	-	-	-	HG5045543	-	-	-	-	-	Bacteria	Bacteroidetes	Bacteroidia	Bacteroidales	Bacteroidaceae	Bacteroides	Bacteroides finegoldii CAG:203	-	-
member	20045	-	-	-	-	-	HG5045543	-	-	-	-	-	Bacteria	Bacteroidetes	Bacteroidia	Bacteroidales	Bacteroidaceae	Bacteroides	unclassified	-	-
member	20045	-	-	-	-	-	HG5045661	metabolism	Carbohydrate transport and metabolism	4AKI2	Catalyzes the oxidation of glucose 6-phosphate to 6- phosphogluconolactone	411476.BACOVA_00508	Bacteria	Bacteroidetes	Bacteroidia	Bacteroidales	Bacteroidaceae	Bacteroides	Bacteroides ovatus	unclassified	unclassified
member	20045	-	-	-	-	-	HG5045661	-	-	-	-	-	Bacteria	Bacteroidetes	Bacteroidia	Bacteroidales	Bacteroidaceae	Bacteroides	unclassified	-	-
member	20045	-	-	-	-	-	HG5045704	metabolism	Carbohydrate transport and metabolism	4AKI2	Catalyzes the oxidation of glucose 6-phosphate to 6- phosphogluconolactone	226186.BT_1221	Bacteria	Bacteroidetes	Bacteroidia	Bacteroidales	Bacteroidaceae	Bacteroides	Bacteroides sp. 1_1_14	unclassified	unclassified
member	20045	-	-	-	-	-	HG5045704	-	-	-	-	-	Bacteria	Bacteroidetes	Bacteroidia	Bacteroidales	Bacteroidaceae	Bacteroides	Bacteroides thetaiotaomicron	-	-
member	20045	-	-	-	-	-	HG5045704	-	-	-	-	-	Bacteria	Bacteroidetes	Bacteroidia	Bacteroidales	Bacteroidaceae	Bacteroides	Bacteroides thetaiotaomicron CAG:40	-	-
member	20045	-	-	-	-	-	HG5045704	-	-	-	-	-	Bacteria	unclassified	unclassified	unclassified	unclassified	unclassified	unclassified	-	-
member	20045	-	-	-	-	-	HG5045870	metabolism	Carbohydrate transport and metabolism	4AKI2	Catalyzes the oxidation of glucose 6-phosphate to 6- phosphogluconolactone	411901.BACCAC_01057	Bacteria	Bacteroidetes	Bacteroidia	Bacteroidales	Bacteroidaceae	Bacteroides	Bacteroides caccae	unclassified	unclassified
member	20045	-	-	-	-	-	HG5045912	metabolism	Carbohydrate transport and metabolism	4AKI2	Catalyzes the oxidation of glucose 6-phosphate to 6- phosphogluconolactone	657309.BXY_08900	Bacteria	Bacteroidetes	Bacteroidia	Bacteroidales	Bacteroidaceae	Bacteroides	Bacteroides fragilis	unclassified	unclassified
member	20045	-	-	-	-	-	HG5045912	-	-	-	-	-	Bacteria	Bacteroidetes	Bacteroidia	Bacteroidales	Bacteroidaceae	Bacteroides	Bacteroides sp. AM54-2NS	-	-
member	20045	-	-	-	-	-	HG5045912	-	-	-	-	-	Bacteria	Bacteroidetes	Bacteroidia	Bacteroidales	Bacteroidaceae	Bacteroides	Bacteroides xylanisolvens	-	-
member	20045	-	-	-	-	-	HG5045912	-	-	-	-	-	Bacteria	Bacteroidetes	Bacteroidia	Bacteroidales	Bacteroidaceae	Bacteroides	unclassified	-	-
member	20045	-	-	-	-	-	HG5045917	metabolism	Carbohydrate transport and metabolism	4AKI2	Catalyzes the oxidation of glucose 6-phosphate to 6- phosphogluconolactone	411476.BACOVA_00508	Bacteria	Bacteroidetes	Bacteroidia	Bacteroidales	Bacteroidaceae	Bacteroides	Bacteroides ovatus	unclassified	unclassified
member	20045	-	-	-	-	-	HG5045917	-	-	-	-	-	Bacteria	Bacteroidetes	Bacteroidia	Bacteroidales	Bacteroidaceae	Bacteroides	unclassified	-	-
member	20045	-	-	-	-	-	HG5045991	metabolism	Carbohydrate transport and metabolism	4AKI2	Catalyzes the oxidation of glucose 6-phosphate to 6- phosphogluconolactone	657309.BXY_08900	Bacteria	Bacteroidetes	Bacteroidia	Bacteroidales	Bacteroidaceae	Bacteroides	Bacteroides xylanisolvens	unclassified	unclassified
member	20045	-	-	-	-	-	HG5046102	metabolism	Carbohydrate transport and metabolism	4AKI2	Catalyzes the oxidation of glucose 6-phosphate to 6- phosphogluconolactone	762984.HMPREF9445_00125	Bacteria	Bacteroidetes	Bacteroidia	Bacteroidales	Bacteroidaceae	Bacteroides	Bacteroides clarus	unclassified	unclassified
member	20045	-	-	-	-	-	HG5046647	metabolism	Carbohydrate transport and metabolism	4AKI2	Catalyzes the oxidation of glucose 6-phosphate to 6- phosphogluconolactone	657309.BXY_08900	Bacteria	Bacteroidetes	Bacteroidia	Bacteroidales	Bacteroidaceae	Bacteroides	Bacteroides sp. 2_2_4	unclassified	unclassified
member	20045	-	-	-	-	-	HG5046860	metabolism	Carbohydrate transport and metabolism	4AKI2	Catalyzes the oxidation of glucose 6-phosphate to 6- phosphogluconolactone	449673.BACSTE_02058	Bacteria	Bacteroidetes	Bacteroidia	Bacteroidales	Bacteroidaceae	Bacteroides	Bacteroides stercoris	unclassified	unclassified
member	20045	-	-	-	-	-	HG5046887	metabolism	Carbohydrate transport and metabolism	4AKI2	Catalyzes the oxidation of glucose 6-phosphate to 6- phosphogluconolactone	272559.BF9343_1837	Bacteria	Bacteroidetes	Bacteroidia	Bacteroidales	Bacteroidaceae	Bacteroides	Bacteroides fragilis	unclassified	unclassified
member	20045	-	-	-	-	-	HG5046887	-	-	-	-	-	Bacteria	Bacteroidetes	Bacteroidia	Bacteroidales	Bacteroidaceae	Bacteroides	Bacteroides sp. 3_2_5	-	-
member	20045	-	-	-	-	-	HG5046887	-	-	-	-	-	Bacteria	Bacteroidetes	Bacteroidia	Bacteroidales	Bacteroidaceae	Bacteroides	unclassified	-	-
member	20045	-	-	-	-	-	HG5047594	metabolism	Carbohydrate transport and metabolism	4AKI2	Catalyzes the oxidation of glucose 6-phosphate to 6- phosphogluconolactone	411479.BACUNI_02159	Bacteria	Bacteroidetes	Bacteroidia	Bacteroidales	Bacteroidaceae	Bacteroides	Bacteroides uniformis	unclassified	unclassified
member	20045	-	-	-	-	-	HG5049453	metabolism	Carbohydrate transport and metabolism	4AKI2	Catalyzes the oxidation of glucose 6-phosphate to 6- phosphogluconolactone	997884.HMPREF1068_02075	unclassified	unclassified	unclassified	unclassified	unclassified	unclassified	unclassified	unclassified	unclassified
member	20045	-	-	-	-	-	HG5062520	metabolism	Carbohydrate transport and metabolism	4AKI2	Catalyzes the oxidation of glucose 6-phosphate to 6- phosphogluconolactone	1121101.HMPREF1532_03706	Bacteria	Bacteroidetes	Bacteroidia	Bacteroidales	Bacteroidaceae	Bacteroides	Bacteroides sp. CAG:189	unclassified	unclassified
member	20045	-	-	-	-	-	HG5064071	metabolism	Carbohydrate transport and metabolism	4AKI2	Catalyzes the oxidation of glucose 6-phosphate to 6- phosphogluconolactone	411479.BACUNI_02159	Bacteria	Bacteroidetes	Bacteroidia	Bacteroidales	Bacteroidaceae	Bacteroides	Bacteroides sp. 4_1_36	unclassified	unclassified
member	20045	-	-	-	-	-	HG5064243	metabolism	Carbohydrate transport and metabolism	4AKI2	Catalyzes the oxidation of glucose 6-phosphate to 6- phosphogluconolactone	585543.HMPREF0969_00538	Bacteria	Bacteroidetes	Bacteroidia	Bacteroidales	Bacteroidaceae	Bacteroides	Bacteroides sp. D20	unclassified	unclassified
member	20045	-	-	-	-	-	HG5066581	metabolism	Carbohydrate transport and metabolism	4AKI2	Catalyzes the oxidation of glucose 6-phosphate to 6- phosphogluconolactone	411479.BACUNI_02159	Bacteria	Bacteroidetes	Bacteroidia	Bacteroidales	Bacteroidaceae	Bacteroides	Bacteroides uniformis	unclassified	unclassified
member	20045	-	-	-	-	-	HG5067880	metabolism	Carbohydrate transport and metabolism	4AKI2	Catalyzes the oxidation of glucose 6-phosphate to 6- phosphogluconolactone	411479.BACUNI_02159	Bacteria	Bacteroidetes	Bacteroidia	Bacteroidales	Bacteroidaceae	Bacteroides	Bacteroides sp. AR29	unclassified	unclassified
member	20045	-	-	-	-	-	HG5068251	metabolism	Carbohydrate transport and metabolism	4AKI2	Catalyzes the oxidation of glucose 6-phosphate to 6- phosphogluconolactone	1268240.ATFI01000012_gene1360	Bacteria	Bacteroidetes	Bacteroidia	Bacteroidales	Bacteroidaceae	Bacteroides	Bacteroides cellulosilyticus	unclassified	unclassified
member	20045	-	-	-	-	-	HG5068251	-	-	-	-	-	Bacteria	Bacteroidetes	Bacteroidia	Bacteroidales	Bacteroidaceae	Bacteroides	Bacteroides intestinalis	-	-
member	20045	-	-	-	-	-	HG5080490	metabolism	Carbohydrate transport and metabolism	4AKI2	Catalyzes the oxidation of glucose 6-phosphate to 6- phosphogluconolactone	483216.BACEGG_02378	Bacteria	Bacteroidetes	Bacteroidia	Bacteroidales	Bacteroidaceae	Bacteroides	Bacteroides eggerthii	unclassified	unclassified
group	20046	2	221	458	33.86	33.86	HG3026510;HG4907152	metabolism	Energy production and conversion	various	various	various	Bacteria	Firmicutes	Clostridia	Eubacteriales	Oscillospiraceae	Faecalibacterium	various	unclassified	unclassified	0.1	-	0.1	-	0.0	-	0.0	-	2/2	2/2	1/2	1/2	1/2	2/2	2/2	2/2	2/2	2/2	2/2	2/2	0/0	0/0
member	20046	-	-	-	-	-	HG3026510	metabolism	Energy production and conversion	2PPR4	Respiratory-chain NADH dehydrogenase 51 Kd subunit	1056820.KB900674_gene2627	Bacteria	Firmicutes	Clostridia	Eubacteriales	Oscillospiraceae	Faecalibacterium	Faecalibacterium sp. CAG:74	unclassified	unclassified
member	20046	-	-	-	-	-	HG3026510	-	-	-	-	-	Bacteria	Firmicutes	Clostridia	Eubacteriales	Oscillospiraceae	Faecalibacterium	Faecalibacterium sp. CAG:74_58_120	-	-
member	20046	-	-	-	-	-	HG4907152	metabolism	Energy production and conversion	25QF7	Part of a membrane complex involved in electron transport	500633.CLOHIR_01952	Bacteria	Firmicutes	Clostridia	Eubacteriales	Oscillospiraceae	Faecalibacterium	Faecalibacterium sp. CAG:74	unclassified	unclassified
group	20047	1	-	-	-	-	HG3026535	poorly characterized	Function unknown	1XV0W	Fic/DOC family	29495.EA26_14250	Bacteria	Firmicutes	Clostridia	Eubacteriales	Clostridiaceae	Clostridium	Clostridium sp. AM09-51	unclassified	unclassified	0.1	-	0.1	-	0.0	-	0.0	-	1/1	1/1	1/1	1/1	1/1	1/1	1/1	1/1	1/1	1/1	1/1	1/1	0/0	0/0
member	20047	-	-	-	-	-	HG3026535	poorly characterized	Function unknown	1XV0W	Fic/DOC family	29495.EA26_14250	Bacteria	Firmicutes	Clostridia	Eubacteriales	Clostridiaceae	Clostridium	Clostridium sp. AM09-51	unclassified	unclassified
group	20048	4	221	461	44.69	99.13	HG3026719;HG4893006;HG4907144;HG4919693	metabolism	Energy production and conversion	3WH2D	Radical SAM domain protein	457412.RSAG_01418	Bacteria	Firmicutes	Clostridia	Eubacteriales	various	various	various	unclassified	unclassified	0.1	-	0.1	-	0.0	-	0.0	-	4/4	4/4	4/4	4/4	4/4	4/4	4/4	4/4	4/4	4/4	4/4	3/4	0/0	0/0
member	20048	-	-	-	-	-	HG3026719	metabolism	Energy production and conversion	3WH2D	Radical SAM domain protein	457412.RSAG_01418	Bacteria	Firmicutes	Clostridia	Eubacteriales	Lachnospiraceae	Blautia	Blautia schinkii	unclassified	unclassified
member	20048	-	-	-	-	-	HG3026719	-	-	-	-	-	Bacteria	Firmicutes	Clostridia	Eubacteriales	Lachnospiraceae	Blautia	Blautia sp. MSJ-36	-	-
member	20048	-	-	-	-	-	HG3026719	-	-	-	-	-	Bacteria	Firmicutes	Clostridia	Eubacteriales	Lachnospiraceae	Blautia	uncultured Blautia sp.	-	-
member	20048	-	-	-	-	-	HG3026719	-	-	-	-	-	Bacteria	Firmicutes	Clostridia	Eubacteriales	Oscillospiraceae	Ruminococcus	Ruminococcus sp. AF17-12	-	-
member	20048	-	-	-	-	-	HG3026719	-	-	-	-	-	Bacteria	Firmicutes	Clostridia	Eubacteriales	Oscillospiraceae	Ruminococcus	Ruminococcus sp. AF20-12LB	-	-
member	20048	-	-	-	-	-	HG3026719	-	-	-	-	-	Bacteria	Firmicutes	Clostridia	Eubacteriales	Oscillospiraceae	Ruminococcus	Ruminococcus sp. AM23-1	-	-
member	20048	-	-	-	-	-	HG3026719	-	-	-	-	-	Bacteria	Firmicutes	Clostridia	Eubacteriales	Oscillospiraceae	Ruminococcus	Ruminococcus sp. AM26-12LB	-	-
member	20048	-	-	-	-	-	HG3026719	-	-	-	-	-	Bacteria	Firmicutes	Clostridia	Eubacteriales	Oscillospiraceae	Ruminococcus	Ruminococcus sp. CAG:90	-	-
member	20048	-	-	-	-	-	HG3026719	-	-	-	-	-	Bacteria	Firmicutes	Clostridia	Eubacteriales	Oscillospiraceae	Ruminococcus	Ruminococcus sp. OF02-6	-	-
member	20048	-	-	-	-	-	HG3026719	-	-	-	-	-	Bacteria	Firmicutes	Clostridia	Eubacteriales	Oscillospiraceae	Ruminococcus	Ruminococcus sp. SR1/5	-	-
member	20048	-	-	-	-	-	HG3026719	-	-	-	-	-	Bacteria	Firmicutes	Clostridia	Eubacteriales	unclassified	unclassified	unclassified	-	-
member	20048	-	-	-	-	-	HG4893006	metabolism	Energy production and conversion	3WH2D	Radical SAM domain protein	457412.RSAG_01418	Bacteria	Firmicutes	Clostridia	Eubacteriales	Lachnospiraceae	Blautia	uncultured Blautia sp.	unclassified	unclassified
member	20048	-	-	-	-	-	HG4893006	-	-	-	-	-	Bacteria	Firmicutes	Clostridia	Eubacteriales	Oscillospiraceae	Ruminococcus	Ruminococcus sp. AF17-12	-	-
member	20048	-	-	-	-	-	HG4893006	-	-	-	-	-	Bacteria	Firmicutes	Clostridia	Eubacteriales	Oscillospiraceae	Ruminococcus	Ruminococcus sp. AF20-12LB	-	-
member	20048	-	-	-	-	-	HG4893006	-	-	-	-	-	Bacteria	Firmicutes	Clostridia	Eubacteriales	Oscillospiraceae	Ruminococcus	Ruminococcus sp. AM23-1	-	-
member	20048	-	-	-	-	-	HG4893006	-	-	-	-	-	Bacteria	Firmicutes	Clostridia	Eubacteriales	Oscillospiraceae	Ruminococcus	Ruminococcus sp. AM26-12LB	-	-
member	20048	-	-	-	-	-	HG4893006	-	-	-	-	-	Bacteria	Firmicutes	Clostridia	Eubacteriales	Oscillospiraceae	Ruminococcus	Ruminococcus sp. CAG:90	-	-
member	20048	-	-	-	-	-	HG4893006	-	-	-	-	-	Bacteria	Firmicutes	Clostridia	Eubacteriales	unclassified	unclassified	unclassified	-	-
member	20048	-	-	-	-	-	HG4907144	metabolism	Energy production and conversion	3WH2D	Radical SAM domain protein	457412.RSAG_01418	Bacteria	Firmicutes	Clostridia	Eubacteriales	Lachnospiraceae	Blautia	uncultured Blautia sp.	unclassified	unclassified
member	20048	-	-	-	-	-	HG4907144	-	-	-	-	-	Bacteria	Firmicutes	Clostridia	Eubacteriales	Oscillospiraceae	Ruminococcus	Ruminococcus sp. AF17-12	-	-
member	20048	-	-	-	-	-	HG4907144	-	-	-	-	-	Bacteria	Firmicutes	Clostridia	Eubacteriales	Oscillospiraceae	Ruminococcus	Ruminococcus sp. AF20-12LB	-	-
member	20048	-	-	-	-	-	HG4907144	-	-	-	-	-	Bacteria	Firmicutes	Clostridia	Eubacteriales	Oscillospiraceae	Ruminococcus	Ruminococcus sp. AM23-1	-	-
member	20048	-	-	-	-	-	HG4907144	-	-	-	-	-	Bacteria	Firmicutes	Clostridia	Eubacteriales	Oscillospiraceae	Ruminococcus	Ruminococcus sp. AM26-12LB	-	-
member	20048	-	-	-	-	-	HG4907144	-	-	-	-	-	Bacteria	Firmicutes	Clostridia	Eubacteriales	Oscillospiraceae	Ruminococcus	Ruminococcus sp. CAG:90	-	-
member	20048	-	-	-	-	-	HG4907144	-	-	-	-	-	Bacteria	Firmicutes	Clostridia	Eubacteriales	unclassified	unclassified	unclassified	-	-
member	20048	-	-	-	-	-	HG4919693	metabolism	Energy production and conversion	3WH2D	Radical SAM domain protein	457412.RSAG_01418	Bacteria	Firmicutes	Clostridia	Eubacteriales	Oscillospiraceae	Ruminococcus	Ruminococcus sp. SR1/5	unclassified	unclassified
group	20049	1	-	-	-	-	HG3027039	poorly characterized	Function unknown	378ZH	7TM receptor with intracellular HD hydrolase	572544.Ilyop_1349	unclassified	unclassified	unclassified	unclassified	unclassified	unclassified	unclassified	unclassified	unclassified	0.1	-	0.1	-	0.0	-	0.0	-	1/1	1/1	1/1	1/1	1/1	0/0	0/0	0/0	0/0	0/0	0/0	0/0	0/0	0/0
member	20049	-	-	-	-	-	HG3027039	poorly characterized	Function unknown	378ZH	7TM receptor with intracellular HD hydrolase	572544.Ilyop_1349	unclassified	unclassified	unclassified	unclassified	unclassified	unclassified	unclassified	unclassified	unclassified
group	20050	1	-	-	-	-	HG3027200	poorly characterized	Function unknown	27RXA	IrrE N-terminal-like domain	1408324.JNJK01000003_gene2580	unclassified	unclassified	unclassified	unclassified	unclassified	unclassified	unclassified	unclassified	unclassified	0.1	-	0.1	-	0.0	-	0.0	-	1/1	1/1	1/1	1/1	1/1	0/0	0/0	0/0	0/0	0/0	0/0	0/0	0/0	0/0
member	20050	-	-	-	-	-	HG3027200	poorly characterized	Function unknown	27RXA	IrrE N-terminal-like domain	1408324.JNJK01000003_gene2580	unclassified	unclassified	unclassified	unclassified	unclassified	unclassified	unclassified	unclassified	unclassified
group	20051	1	-	-	-	-	HG3027213	poorly characterized	Function unknown	4QI8S	Ash protein family	103807.Q8W643_9CAUD	Bacteria	Proteobacteria	Gammaproteobacteria	Enterobacterales	Enterobacteriaceae	Escherichia	Escherichia coli	unclassified	unclassified	0.1	-	0.1	-	0.0	-	0.0	-	1/1	1/1	1/1	1/1	1/1	1/1	1/1	1/1	1/1	1/1	1/1	1/1	0/0	0/0
member	20051	-	-	-	-	-	HG3027213	poorly characterized	Function unknown	4QI8S	Ash protein family	103807.Q8W643_9CAUD	Bacteria	Proteobacteria	Gammaproteobacteria	Enterobacterales	Enterobacteriaceae	Escherichia	Escherichia coli	unclassified	unclassified
group	20052	6	221	821	26.8	99.76	HG3027583;HG3328828;HG3732673;HG5462351;HG5462527;HG5462670	cellular processes and signaling	Cell wall/membrane/envelope biogenesis	22WCC	Catalyzes the interconversion of L-alanine and D- alanine. May also act on other amino acids	435591.BDI_3384	Bacteria	Bacteroidetes	Bacteroidia	Bacteroidales	various	various	various	unclassified	unclassified	0.1	-	0.1	-	0.0	-	0.0	-	6/6	6/6	6/6	6/6	6/6	6/6	6/6	6/6	6/6	5/6	5/6	4/6	0/0	0/0
member	20052	-	-	-	-	-	HG3027583	cellular processes and signaling	Cell wall/membrane/envelope biogenesis	22WCC	Catalyzes the interconversion of L-alanine and D- alanine. May also act on other amino acids	435591.BDI_3384	Bacteria	Bacteroidetes	Bacteroidia	Bacteroidales	Bacteroidaceae	Bacteroides	Bacteroides sp. 3_1_19	unclassified	unclassified
member	20052	-	-	-	-	-	HG3027583	-	-	-	-	-	Bacteria	Bacteroidetes	Bacteroidia	Bacteroidales	Tannerellaceae	Parabacteroides	Parabacteroides distasonis	-	-
member	20052	-	-	-	-	-	HG3027583	-	-	-	-	-	Bacteria	Bacteroidetes	Bacteroidia	Bacteroidales	Tannerellaceae	Parabacteroides	Parabacteroides sp. 20_3	-	-
member	20052	-	-	-	-	-	HG3027583	-	-	-	-	-	Bacteria	Bacteroidetes	Bacteroidia	Bacteroidales	Tannerellaceae	Parabacteroides	Parabacteroides sp. AF19-14	-	-
member	20052	-	-	-	-	-	HG3027583	-	-	-	-	-	Bacteria	Bacteroidetes	Bacteroidia	Bacteroidales	Tannerellaceae	Parabacteroides	Parabacteroides sp. AF27-14	-	-
member	20052	-	-	-	-	-	HG3027583	-	-	-	-	-	Bacteria	Bacteroidetes	Bacteroidia	Bacteroidales	Tannerellaceae	Parabacteroides	Parabacteroides sp. AM18-12LB	-	-
member	20052	-	-	-	-	-	HG3027583	-	-	-	-	-	Bacteria	Bacteroidetes	Bacteroidia	Bacteroidales	Tannerellaceae	Parabacteroides	Parabacteroides sp. AM27-42	-	-
member	20052	-	-	-	-	-	HG3027583	-	-	-	-	-	Bacteria	Bacteroidetes	Bacteroidia	Bacteroidales	Tannerellaceae	Parabacteroides	unclassified	-	-
member	20052	-	-	-	-	-	HG3027583	-	-	-	-	-	Bacteria	Bacteroidetes	Bacteroidia	Bacteroidales	unclassified	unclassified	Bacteroidales bacterium 43_36	-	-
member	20052	-	-	-	-	-	HG3328828	cellular processes and signaling	Cell wall/membrane/envelope biogenesis	22WCC	Catalyzes the interconversion of L-alanine and D- alanine. May also act on other amino acids	435591.BDI_3384	Bacteria	Bacteroidetes	Bacteroidia	Bacteroidales	Porphyromonadaceae	Porphyromonas	Porphyromonas sp. 31_2	unclassified	unclassified
member	20052	-	-	-	-	-	HG3328828	-	-	-	-	-	Bacteria	Bacteroidetes	Bacteroidia	Bacteroidales	Tannerellaceae	Parabacteroides	Parabacteroides distasonis	-	-
member	20052	-	-	-	-	-	HG3328828	-	-	-	-	-	Bacteria	Bacteroidetes	Bacteroidia	Bacteroidales	Tannerellaceae	Parabacteroides	Parabacteroides sp. CAG:2	-	-
member	20052	-	-	-	-	-	HG3328828	-	-	-	-	-	Bacteria	Bacteroidetes	Bacteroidia	Bacteroidales	Tannerellaceae	Parabacteroides	Parabacteroides sp. CT06	-	-
member	20052	-	-	-	-	-	HG3328828	-	-	-	-	-	Bacteria	Bacteroidetes	Bacteroidia	Bacteroidales	Tannerellaceae	Parabacteroides	unclassified	-	-
member	20052	-	-	-	-	-	HG3732673	cellular processes and signaling	Cell wall/membrane/envelope biogenesis	22WCC	Catalyzes the interconversion of L-alanine and D- alanine. May also act on other amino acids	435591.BDI_3384	Bacteria	Bacteroidetes	Bacteroidia	Bacteroidales	Porphyromonadaceae	Porphyromonas	Porphyromonas sp. 31_2	unclassified	unclassified
member	20052	-	-	-	-	-	HG3732673	-	-	-	-	-	Bacteria	Bacteroidetes	Bacteroidia	Bacteroidales	Tannerellaceae	Parabacteroides	Parabacteroides distasonis	-	-
member	20052	-	-	-	-	-	HG3732673	-	-	-	-	-	Bacteria	Bacteroidetes	Bacteroidia	Bacteroidales	Tannerellaceae	Parabacteroides	Parabacteroides sp. CAG:2	-	-
member	20052	-	-	-	-	-	HG3732673	-	-	-	-	-	Bacteria	Bacteroidetes	Bacteroidia	Bacteroidales	Tannerellaceae	Parabacteroides	Parabacteroides sp. CT06	-	-
member	20052	-	-	-	-	-	HG3732673	-	-	-	-	-	Bacteria	Bacteroidetes	Bacteroidia	Bacteroidales	Tannerellaceae	Parabacteroides	unclassified	-	-
member	20052	-	-	-	-	-	HG5462351	cellular processes and signaling	Cell wall/membrane/envelope biogenesis	22WCC	Catalyzes the interconversion of L-alanine and D- alanine. May also act on other amino acids	435591.BDI_3384	Bacteria	Bacteroidetes	Bacteroidia	Bacteroidales	Porphyromonadaceae	Porphyromonas	Porphyromonas sp. 31_2	unclassified	unclassified
member	20052	-	-	-	-	-	HG5462351	-	-	-	-	-	Bacteria	Bacteroidetes	Bacteroidia	Bacteroidales	Tannerellaceae	Parabacteroides	Parabacteroides distasonis	-	-
member	20052	-	-	-	-	-	HG5462351	-	-	-	-	-	Bacteria	Bacteroidetes	Bacteroidia	Bacteroidales	Tannerellaceae	Parabacteroides	Parabacteroides sp. CAG:2	-	-
member	20052	-	-	-	-	-	HG5462351	-	-	-	-	-	Bacteria	Bacteroidetes	Bacteroidia	Bacteroidales	Tannerellaceae	Parabacteroides	Parabacteroides sp. CT06	-	-
member	20052	-	-	-	-	-	HG5462351	-	-	-	-	-	Bacteria	Bacteroidetes	Bacteroidia	Bacteroidales	Tannerellaceae	Parabacteroides	unclassified	-	-
member	20052	-	-	-	-	-	HG5462527	cellular processes and signaling	Cell wall/membrane/envelope biogenesis	22WCC	Catalyzes the interconversion of L-alanine and D- alanine. May also act on other amino acids	435591.BDI_3384	Bacteria	Bacteroidetes	Bacteroidia	Bacteroidales	Bacteroidaceae	Bacteroides	Bacteroides sp. 2_1_33B	unclassified	unclassified
member	20052	-	-	-	-	-	HG5462670	cellular processes and signaling	Cell wall/membrane/envelope biogenesis	22WCC	Catalyzes the interconversion of L-alanine and D- alanine. May also act on other amino acids	435591.BDI_3384	Bacteria	Bacteroidetes	Bacteroidia	Bacteroidales	Bacteroidaceae	Bacteroides	Bacteroides sp. 3_1_19	unclassified	unclassified
member	20052	-	-	-	-	-	HG5462670	-	-	-	-	-	Bacteria	Bacteroidetes	Bacteroidia	Bacteroidales	Tannerellaceae	Parabacteroides	Parabacteroides sp. AM27-42	-	-
member	20052	-	-	-	-	-	HG5462670	-	-	-	-	-	Bacteria	Bacteroidetes	Bacteroidia	Bacteroidales	Tannerellaceae	Parabacteroides	unclassified	-	-
member	20052	-	-	-	-	-	HG5462670	-	-	-	-	-	Bacteria	Bacteroidetes	Bacteroidia	Bacteroidales	unclassified	unclassified	Bacteroidales bacterium 43_36	-	-
group	20053	1	-	-	-	-	HG3027609	unclassified	unclassified	unclassified	unclassified	unclassified	unclassified	unclassified	unclassified	unclassified	unclassified	unclassified	unclassified	unclassified	unclassified	0.1	-	0.1	-	0.0	-	0.0	-	0/0	0/0	0/0	0/0	0/0	0/0	0/0	0/0	0/0	0/0	0/0	0/0	0/0	0/0
member	20053	-	-	-	-	-	HG3027609	unclassified	unclassified	unclassified	unclassified	unclassified	unclassified	unclassified	unclassified	unclassified	unclassified	unclassified	unclassified	unclassified	unclassified
group	20054	5	221	409	53.06	99.76	HG3027750;HG4600377;HG4642902;HG4682716;HG4683331	information storage and processing	Translation, ribosomal structure and biogenesis	4PQKS	Responsible for synthesis of pseudouridine from uracil	762966.HMPREF9439_01260	Bacteria	Proteobacteria	Betaproteobacteria	Burkholderiales	Sutterellaceae	Parasutterella	Parasutterella excrementihominis	unclassified	unclassified	0.1	-	0.1	-	0.0	-	0.0	-	5/5	5/5	3/5	5/5	3/5	5/5	5/5	5/5	5/5	5/5	5/5	5/5	0/0	0/0
member	20054	-	-	-	-	-	HG3027750	information storage and processing	Translation, ribosomal structure and biogenesis	1KJ8M	Responsible for synthesis of pseudouridine from uracil	469610.HMPREF0189_00689	Bacteria	Proteobacteria	Betaproteobacteria	Burkholderiales	Sutterellaceae	Parasutterella	Parasutterella excrementihominis	unclassified	unclassified
member	20054	-	-	-	-	-	HG4600377	information storage and processing	Translation, ribosomal structure and biogenesis	1KJ8M	Responsible for synthesis of pseudouridine from uracil	469610.HMPREF0189_00689	Bacteria	Proteobacteria	Betaproteobacteria	Burkholderiales	Sutterellaceae	Parasutterella	Parasutterella excrementihominis	unclassified	unclassified
member	20054	-	-	-	-	-	HG4600377	-	-	-	-	-	Bacteria	Proteobacteria	Betaproteobacteria	Burkholderiales	Sutterellaceae	Parasutterella	Parasutterella excrementihominis CAG:233	-	-
member	20054	-	-	-	-	-	HG4600377	-	-	-	-	-	Bacteria	Proteobacteria	Betaproteobacteria	Burkholderiales	unclassified	unclassified	Burkholderiales bacterium 1_1_47	-	-
member	20054	-	-	-	-	-	HG4642902	information storage and processing	Translation, ribosomal structure and biogenesis	4PQKS	Responsible for synthesis of pseudouridine from uracil	762966.HMPREF9439_01260	Bacteria	Proteobacteria	Betaproteobacteria	Burkholderiales	Sutterellaceae	Parasutterella	Parasutterella excrementihominis	unclassified	unclassified
member	20054	-	-	-	-	-	HG4682716	information storage and processing	Translation, ribosomal structure and biogenesis	4PQKS	Responsible for synthesis of pseudouridine from uracil	762966.HMPREF9439_01260	Bacteria	Proteobacteria	Betaproteobacteria	Burkholderiales	Sutterellaceae	Parasutterella	Parasutterella excrementihominis	unclassified	unclassified
member	20054	-	-	-	-	-	HG4683331	information storage and processing	Translation, ribosomal structure and biogenesis	4PQKS	Responsible for synthesis of pseudouridine from uracil	762966.HMPREF9439_01260	Bacteria	Proteobacteria	Betaproteobacteria	Burkholderiales	Sutterellaceae	Parasutterella	Parasutterella excrementihominis	unclassified	unclassified
group	20055	1	-	-	-	-	HG3027770	cellular processes and signaling	Signal transduction mechanisms	2FNI2	Response regulator receiver domain protein	1203611.KB894550_gene1008	unclassified	unclassified	unclassified	unclassified	unclassified	unclassified	unclassified	unclassified	unclassified	0.1	-	0.1	-	0.0	-	0.0	-	1/1	1/1	1/1	1/1	1/1	0/0	0/0	0/0	0/0	0/0	0/0	0/0	0/0	0/0
member	20055	-	-	-	-	-	HG3027770	cellular processes and signaling	Signal transduction mechanisms	2FNI2	Response regulator receiver domain protein	1203611.KB894550_gene1008	unclassified	unclassified	unclassified	unclassified	unclassified	unclassified	unclassified	unclassified	unclassified
group	20056	8	221	767	25.62	99.87	HG3027790;HG5196930;HG5419979;HG5422238;HG5422481;HG5423870;HG5424320;HG5428245	cellular processes and signaling	Posttranslational modification, protein turnover, chaperones	3WGI2	ATPase family associated with various cellular activities (AAA)	1160721.RBI_II00636	Bacteria	Firmicutes	Clostridia	Eubacteriales	various	various	various	unclassified	unclassified	0.1	-	0.1	-	0.0	-	0.0	-	8/8	8/8	8/8	8/8	6/8	5/8	5/8	5/8	5/8	3/8	3/8	3/8	0/0	0/0
member	20056	-	-	-	-	-	HG3027790	cellular processes and signaling	Posttranslational modification, protein turnover, chaperones	3WGI2	ATPase family associated with various cellular activities (AAA)	445972.ANACOL_01901	Bacteria	Firmicutes	Clostridia	Eubacteriales	Eubacteriaceae	Eubacterium	Eubacterium siraeum CAG:80	unclassified	unclassified
member	20056	-	-	-	-	-	HG3027790	-	-	-	-	-	Bacteria	Firmicutes	Clostridia	Eubacteriales	Eubacteriaceae	Eubacterium	Eubacterium sp. 45_250	-	-
member	20056	-	-	-	-	-	HG3027790	-	-	-	-	-	Bacteria	Firmicutes	Clostridia	Eubacteriales	Oscillospiraceae	unclassified	[Eubacterium] siraeum	-	-
member	20056	-	-	-	-	-	HG5196930	cellular processes and signaling	Posttranslational modification, protein turnover, chaperones	3WGI2	ATPase family associated with various cellular activities (AAA)	537013.CLOSTMETH_02873	Bacteria	Firmicutes	Clostridia	Eubacteriales	Eubacteriaceae	Eubacterium	Eubacterium sp. 45_250	unclassified	unclassified
member	20056	-	-	-	-	-	HG5419979	cellular processes and signaling	Posttranslational modification, protein turnover, chaperones	3WGI2	ATPase family associated with various cellular activities (AAA)	1160721.RBI_II00636	unclassified	unclassified	unclassified	unclassified	unclassified	unclassified	unclassified	unclassified	unclassified
member	20056	-	-	-	-	-	HG5422238	cellular processes and signaling	Posttranslational modification, protein turnover, chaperones	3WGI2	ATPase family associated with various cellular activities (AAA)	1160721.RBI_II00636	Bacteria	Firmicutes	Clostridia	Eubacteriales	Oscillospiraceae	unclassified	[Eubacterium] siraeum	unclassified	unclassified
member	20056	-	-	-	-	-	HG5422481	cellular processes and signaling	Posttranslational modification, protein turnover, chaperones	3WGI2	ATPase family associated with various cellular activities (AAA)	1160721.RBI_II00636	Bacteria	Firmicutes	Clostridia	Eubacteriales	Eubacteriaceae	Eubacterium	Eubacterium sp. 45_250	unclassified	unclassified
member	20056	-	-	-	-	-	HG5423870	cellular processes and signaling	Posttranslational modification, protein turnover, chaperones	3WGI2	ATPase family associated with various cellular activities (AAA)	1160721.RBI_II00636	Bacteria	Firmicutes	Clostridia	Eubacteriales	Oscillospiraceae	unclassified	[Eubacterium] siraeum	unclassified	unclassified
member	20056	-	-	-	-	-	HG5424320	cellular processes and signaling	Posttranslational modification, protein turnover, chaperones	3WGI2	ATPase family associated with various cellular activities (AAA)	1160721.RBI_II00636	unclassified	unclassified	unclassified	unclassified	unclassified	unclassified	unclassified	unclassified	unclassified
member	20056	-	-	-	-	-	HG5428245	cellular processes and signaling	Posttranslational modification, protein turnover, chaperones	3WGI2	ATPase family associated with various cellular activities (AAA)	1160721.RBI_II00636	unclassified	unclassified	unclassified	unclassified	unclassified	unclassified	unclassified	unclassified	unclassified
group	20057	1	-	-	-	-	HG3027957	information storage and processing	Replication, recombination and repair	2HQ2S	DHH family	1122997.AUDD01000027_gene1921	Bacteria	Actinobacteria	Actinomycetia	Propionibacteriales	Propionibacteriaceae	Acidipropionibacterium	Acidipropionibacterium jensenii	unclassified	unclassified	0.1	-	0.1	-	0.0	-	0.0	-	1/1	1/1	1/1	1/1	1/1	1/1	1/1	1/1	1/1	1/1	1/1	1/1	0/0	0/0
member	20057	-	-	-	-	-	HG3027957	information storage and processing	Replication, recombination and repair	2HQ2S	DHH family	1122997.AUDD01000027_gene1921	Bacteria	Actinobacteria	Actinomycetia	Propionibacteriales	Propionibacteriaceae	Acidipropionibacterium	Acidipropionibacterium jensenii	unclassified	unclassified
group	20058	1	-	-	-	-	HG3028580	metabolism	Carbohydrate transport and metabolism	2FSQI	Phosphodiester glycosidase	411476.BACOVA_00432	Bacteria	Bacteroidetes	Bacteroidia	Bacteroidales	Bacteroidaceae	Bacteroides	various	unclassified	unclassified	0.1	-	0.1	-	0.0	-	0.0	-	1/1	1/1	1/1	1/1	1/1	1/1	1/1	1/1	1/1	1/1	1/1	1/1	0/0	0/0
member	20058	-	-	-	-	-	HG3028580	metabolism	Carbohydrate transport and metabolism	2FSQI	Phosphodiester glycosidase	411476.BACOVA_00432	Bacteria	Bacteroidetes	Bacteroidia	Bacteroidales	Bacteroidaceae	Bacteroides	Bacteroides sp. 1_1_30	unclassified	unclassified
member	20058	-	-	-	-	-	HG3028580	-	-	-	-	-	Bacteria	Bacteroidetes	Bacteroidia	Bacteroidales	Bacteroidaceae	Bacteroides	Bacteroides xylanisolvens	-	-
member	20058	-	-	-	-	-	HG3028580	-	-	-	-	-	Bacteria	Bacteroidetes	Bacteroidia	Bacteroidales	Bacteroidaceae	Bacteroides	unclassified	-	-
group	20059	1	-	-	-	-	HG3028729	metabolism	Energy production and conversion	2FZM5	lyase activity	1122983.BAJY01000033_gene2353	Bacteria	Bacteroidetes	Bacteroidia	Bacteroidales	Prevotellaceae	Prevotella	Prevotella sp. CAG:474	unclassified	unclassified	0.1	-	0.1	-	0.0	-	0.0	-	1/1	1/1	1/1	1/1	1/1	1/1	1/1	1/1	1/1	1/1	1/1	1/1	0/0	0/0
member	20059	-	-	-	-	-	HG3028729	metabolism	Energy production and conversion	2FZM5	lyase activity	1122983.BAJY01000033_gene2353	Bacteria	Bacteroidetes	Bacteroidia	Bacteroidales	Prevotellaceae	Prevotella	Prevotella sp. CAG:474	unclassified	unclassified
group	20060	3	221	664	32.08	94.88	HG3028858;HG5338187;HG5338334	cellular processes and signaling	Cell cycle control, cell division, chromosome partitioning	248AP	nuclear chromosome segregation	476272.RUMHYD_03317	Viruses	Uroviricota	Caudoviricetes	Caudovirales	Siphoviridae	unclassified	various	unclassified	unclassified	0.1	-	0.1	-	0.0	-	0.0	-	3/3	3/3	3/3	3/3	3/3	2/3	2/3	2/3	2/3	2/3	2/3	2/3	0/0	0/0
member	20060	-	-	-	-	-	HG3028858	cellular processes and signaling	Cell cycle control, cell division, chromosome partitioning	248AP	nuclear chromosome segregation	476272.RUMHYD_03317	Bacteria	Firmicutes	Clostridia	Eubacteriales	Lachnospiraceae	Blautia	Blautia sp. BCRC 81119	unclassified	unclassified
member	20060	-	-	-	-	-	HG5338187	cellular processes and signaling	Cell cycle control, cell division, chromosome partitioning	248AP	nuclear chromosome segregation	476272.RUMHYD_03317	Viruses	Uroviricota	Caudoviricetes	Caudovirales	Siphoviridae	unclassified	Siphoviridae sp.	unclassified	unclassified
member	20060	-	-	-	-	-	HG5338334	cellular processes and signaling	Cell cycle control, cell division, chromosome partitioning	248AP	nuclear chromosome segregation	476272.RUMHYD_03317	Viruses	Uroviricota	Caudoviricetes	Caudovirales	Siphoviridae	unclassified	Siphoviridae sp.	unclassified	unclassified
group	20061	3	221	289	60.21	72.32	HG3028880;HG3735545;HG3816461	information storage and processing	Transcription	249XA	transcriptional antiterminator	411462.DORLON_02302	Bacteria	Firmicutes	Clostridia	Eubacteriales	various	various	various	unclassified	unclassified	0.1	-	0.1	-	0.0	-	0.0	-	3/3	3/3	3/3	3/3	2/3	2/3	2/3	2/3	2/3	1/3	1/3	1/3	0/0	0/0
member	20061	-	-	-	-	-	HG3028880	information storage and processing	Transcription	249XA	transcriptional antiterminator	1280698.AUJS01000038_gene656	Bacteria	Firmicutes	Clostridia	Eubacteriales	Lachnospiraceae	Roseburia	Roseburia sp. AM59-24XD	unclassified	unclassified
member	20061	-	-	-	-	-	HG3028880	-	-	-	-	-	Bacteria	Firmicutes	Clostridia	Eubacteriales	Lachnospiraceae	Roseburia	Roseburia sp. CAG:380	-	-
member	20061	-	-	-	-	-	HG3735545	information storage and processing	Transcription	249XA	transcriptional antiterminator	411462.DORLON_02302	unclassified	unclassified	unclassified	unclassified	unclassified	unclassified	unclassified	unclassified	unclassified
member	20061	-	-	-	-	-	HG3816461	information storage and processing	Transcription	249XA	transcriptional antiterminator	411462.DORLON_02302	Bacteria	Firmicutes	Clostridia	Eubacteriales	Clostridiaceae	unclassified	Clostridiaceae bacterium	unclassified	unclassified
group	20062	1	-	-	-	-	HG3028899	cellular processes and signaling	Defense mechanisms	4B1AZ	ABC transporter	565653.EGBG_02462	unclassified	unclassified	unclassified	unclassified	unclassified	unclassified	unclassified	unclassified	unclassified	0.1	-	0.1	-	0.0	-	0.0	-	1/1	1/1	1/1	1/1	1/1	0/0	0/0	0/0	0/0	0/0	0/0	0/0	0/0	0/0
member	20062	-	-	-	-	-	HG3028899	cellular processes and signaling	Defense mechanisms	4B1AZ	ABC transporter	565653.EGBG_02462	unclassified	unclassified	unclassified	unclassified	unclassified	unclassified	unclassified	unclassified	unclassified
group	20063	1	-	-	-	-	HG3028972	unclassified	unclassified	unclassified	unclassified	unclassified	unclassified	unclassified	unclassified	unclassified	unclassified	unclassified	unclassified	unclassified	unclassified	0.1	-	0.1	-	0.0	-	0.0	-	0/0	0/0	0/0	0/0	0/0	0/0	0/0	0/0	0/0	0/0	0/0	0/0	0/0	0/0
member	20063	-	-	-	-	-	HG3028972	unclassified	unclassified	unclassified	unclassified	unclassified	unclassified	unclassified	unclassified	unclassified	unclassified	unclassified	unclassified	unclassified	unclassified
group	20064	7	221	252	73.23	92.91	HG3029013;HG3151224;HG3198684;HG3376646;HG3408645;HG3408806;HG3413869	unclassified	unclassified	2FU7S	unclassified	537011.PREVCOP_04144	Bacteria	Bacteroidetes	Bacteroidia	Bacteroidales	Prevotellaceae	Prevotella	Prevotella copri	unclassified	unclassified	0.1	-	0.1	-	0.0	-	0.0	-	7/7	7/7	7/7	7/7	7/7	7/7	7/7	7/7	7/7	7/7	7/7	6/7	0/0	0/0
member	20064	-	-	-	-	-	HG3029013	unclassified	unclassified	2FU7S	unclassified	537011.PREVCOP_04144	Bacteria	Bacteroidetes	Bacteroidia	Bacteroidales	Prevotellaceae	Prevotella	Prevotella copri	unclassified	unclassified
member	20064	-	-	-	-	-	HG3151224	unclassified	unclassified	2FU7S	unclassified	537011.PREVCOP_04144	Bacteria	Bacteroidetes	Bacteroidia	Bacteroidales	Prevotellaceae	Prevotella	Prevotella copri	unclassified	unclassified
member	20064	-	-	-	-	-	HG3198684	unclassified	unclassified	2FU7S	unclassified	537011.PREVCOP_04144	Bacteria	Bacteroidetes	Bacteroidia	Bacteroidales	Prevotellaceae	Prevotella	Prevotella sp. AM23-5	unclassified	unclassified
member	20064	-	-	-	-	-	HG3376646	unclassified	unclassified	2FU7S	unclassified	537011.PREVCOP_04144	Bacteria	Bacteroidetes	Bacteroidia	Bacteroidales	Prevotellaceae	Prevotella	Prevotella copri	unclassified	unclassified
member	20064	-	-	-	-	-	HG3408645	unclassified	unclassified	2FU7S	unclassified	537011.PREVCOP_04144	Bacteria	Bacteroidetes	Bacteroidia	Bacteroidales	Prevotellaceae	Prevotella	Prevotella copri	unclassified	unclassified
member	20064	-	-	-	-	-	HG3408806	unclassified	unclassified	2FU7S	unclassified	537011.PREVCOP_04144	Bacteria	Bacteroidetes	Bacteroidia	Bacteroidales	Prevotellaceae	Prevotella	Prevotella copri	unclassified	unclassified
member	20064	-	-	-	-	-	HG3413869	unclassified	unclassified	2FU7S	unclassified	537011.PREVCOP_04144	Bacteria	Bacteroidetes	Bacteroidia	Bacteroidales	Prevotellaceae	Prevotella	Prevotella copri	unclassified	unclassified
group	20065	1	-	-	-	-	HG3029065	metabolism	Carbohydrate transport and metabolism	2GJ5H	hydrolase, family 3	1157632.AQWQ01000001_gene6000	unclassified	unclassified	unclassified	unclassified	unclassified	unclassified	unclassified	unclassified	unclassified	0.1	-	0.1	-	0.0	-	0.0	-	1/1	1/1	1/1	1/1	1/1	0/0	0/0	0/0	0/0	0/0	0/0	0/0	0/0	0/0
member	20065	-	-	-	-	-	HG3029065	metabolism	Carbohydrate transport and metabolism	2GJ5H	hydrolase, family 3	1157632.AQWQ01000001_gene6000	unclassified	unclassified	unclassified	unclassified	unclassified	unclassified	unclassified	unclassified	unclassified
group	20066	3	221	529	37.62	82.99	HG3029143;HG3751456;HG5123476	metabolism	Carbohydrate transport and metabolism	24Y7H	PFAM extracellular solute-binding protein family 1	1226325.HMPREF1548_00559	Bacteria	Firmicutes	Clostridia	Eubacteriales	various	various	various	unclassified	unclassified	0.1	-	0.1	-	0.0	-	0.0	-	3/3	3/3	3/3	3/3	2/3	2/3	2/3	2/3	2/3	2/3	1/3	1/3	0/0	0/0
member	20066	-	-	-	-	-	HG3029143	metabolism	Carbohydrate transport and metabolism	24Y7H	PFAM extracellular solute-binding protein family 1	658086.HMPREF0994_04274	unclassified	unclassified	unclassified	unclassified	unclassified	unclassified	unclassified	unclassified	unclassified
member	20066	-	-	-	-	-	HG3751456	metabolism	Carbohydrate transport and metabolism	24Y7H	PFAM extracellular solute-binding protein family 1	1226325.HMPREF1548_00559	Bacteria	Firmicutes	Clostridia	Eubacteriales	Lachnospiraceae	Lachnospira	uncultured Lachnospira sp.	unclassified	unclassified
member	20066	-	-	-	-	-	HG3751456	-	-	-	-	-	Bacteria	Firmicutes	Clostridia	Eubacteriales	unclassified	unclassified	Clostridiales bacterium 41_21_two_genomes	-	-
member	20066	-	-	-	-	-	HG5123476	metabolism	Carbohydrate transport and metabolism	24Y7H	PFAM extracellular solute-binding protein family 1	1226325.HMPREF1548_00559	Bacteria	Firmicutes	Clostridia	Eubacteriales	Lachnospiraceae	Lachnoclostridium	Lachnoclostridium sp. 210928-DFI.6.3	unclassified	unclassified
group	20067	1	-	-	-	-	HG3029241	unclassified	unclassified	2FU5R	unclassified	1410613.JNKF01000013_gene2532	Bacteria	Bacteroidetes	Bacteroidia	Bacteroidales	Prevotellaceae	Prevotella	Prevotella sp. CAG:1058	unclassified	unclassified	0.1	-	0.1	-	0.0	-	0.0	-	1/1	1/1	1/1	1/1	1/1	1/1	1/1	1/1	1/1	1/1	1/1	1/1	0/0	0/0
member	20067	-	-	-	-	-	HG3029241	unclassified	unclassified	2FU5R	unclassified	1410613.JNKF01000013_gene2532	Bacteria	Bacteroidetes	Bacteroidia	Bacteroidales	Prevotellaceae	Prevotella	Prevotella sp. CAG:1058	unclassified	unclassified
group	20068	1	-	-	-	-	HG3029572	metabolism	Nucleotide transport and metabolism	4A9N3	Involved in the regulation of the intracellular balance of NAD and NADP, and is a key enzyme in the biosynthesis of NADP. Catalyzes specifically the phosphorylation on 2'-hydroxyl of the adenosine moiety of NAD to yield NADP	1219031.BBJR01000048_gene1712	Bacteria	Proteobacteria	Betaproteobacteria	Burkholderiales	Comamonadaceae	Comamonas	Comamonas kerstersii	unclassified	unclassified	0.1	-	0.1	-	0.0	-	0.0	-	1/1	1/1	1/1	1/1	1/1	1/1	1/1	1/1	1/1	1/1	1/1	1/1	0/0	0/0
member	20068	-	-	-	-	-	HG3029572	metabolism	Nucleotide transport and metabolism	4A9N3	Involved in the regulation of the intracellular balance of NAD and NADP, and is a key enzyme in the biosynthesis of NADP. Catalyzes specifically the phosphorylation on 2'-hydroxyl of the adenosine moiety of NAD to yield NADP	1219031.BBJR01000048_gene1712	Bacteria	Proteobacteria	Betaproteobacteria	Burkholderiales	Comamonadaceae	Comamonas	Comamonas kerstersii	unclassified	unclassified
group	20069	1	-	-	-	-	HG3029714	poorly characterized	Function unknown	21Z4S	Psort location Cytoplasmic, score 8.87	553973.CLOHYLEM_05527	Bacteria	Firmicutes	Clostridia	Eubacteriales	Lachnospiraceae	Lachnoclostridium	[Clostridium] hylemonae	unclassified	unclassified	0.1	-	0.1	-	0.0	-	0.0	-	1/1	1/1	1/1	1/1	1/1	1/1	1/1	1/1	1/1	1/1	1/1	1/1	0/0	0/0
member	20069	-	-	-	-	-	HG3029714	poorly characterized	Function unknown	21Z4S	Psort location Cytoplasmic, score 8.87	553973.CLOHYLEM_05527	Bacteria	Firmicutes	Clostridia	Eubacteriales	Lachnospiraceae	Lachnoclostridium	[Clostridium] hylemonae	unclassified	unclassified
group	20070	1	-	-	-	-	HG3029805	metabolism	Inorganic ion transport and metabolism	2FM2D	TonB-linked outer membrane protein, SusC RagA family	1122985.HMPREF1991_00967	Bacteria	Bacteroidetes	Bacteroidia	Bacteroidales	Rikenellaceae	Alistipes	Alistipes finegoldii	unclassified	unclassified	0.1	-	0.1	-	0.0	-	0.0	-	1/1	1/1	1/1	1/1	1/1	1/1	1/1	1/1	1/1	1/1	1/1	1/1	0/0	0/0
member	20070	-	-	-	-	-	HG3029805	metabolism	Inorganic ion transport and metabolism	2FM2D	TonB-linked outer membrane protein, SusC RagA family	1122985.HMPREF1991_00967	Bacteria	Bacteroidetes	Bacteroidia	Bacteroidales	Rikenellaceae	Alistipes	Alistipes finegoldii	unclassified	unclassified
group	20071	1	-	-	-	-	HG3030048	unclassified	unclassified	unclassified	unclassified	unclassified	unclassified	unclassified	unclassified	unclassified	unclassified	unclassified	unclassified	unclassified	unclassified	0.1	-	0.1	-	0.0	-	0.0	-	0/0	0/0	0/0	0/0	0/0	0/0	0/0	0/0	0/0	0/0	0/0	0/0	0/0	0/0
member	20071	-	-	-	-	-	HG3030048	unclassified	unclassified	unclassified	unclassified	unclassified	unclassified	unclassified	unclassified	unclassified	unclassified	unclassified	unclassified	unclassified	unclassified
group	20072	2	222	1853	10.04	10.04	HG3030247;HG5594580	metabolism	Carbohydrate transport and metabolism	3VQAY	F5 8 type C domain protein	428126.CLOSPI_01979	Bacteria	Firmicutes	Erysipelotrichia	Erysipelotrichales	Erysipelotrichaceae	Erysipelatoclostridium	[Clostridium] spiroforme	various	various	0.1	-	0.1	-	0.0	-	0.0	-	2/2	2/2	2/2	2/2	2/2	1/2	1/2	1/2	1/2	1/2	1/2	1/2	1/2	1/2
member	20072	-	-	-	-	-	HG3030247	metabolism	Carbohydrate transport and metabolism	3VQAY	F5 8 type C domain protein	428126.CLOSPI_01979	unclassified	unclassified	unclassified	unclassified	unclassified	unclassified	unclassified	beta-hexosaminidase (EC 3.2.1.52); lacto-N-biosidase (EC 3.2.1.140); beta-1,6-N-acetylglucosaminidase (EC 3.2.1.-); beta-6-SO3-N-acetylglucosaminidase (EC 3.2.1.-)	GH20
member	20072	-	-	-	-	-	HG5594580	metabolism	Carbohydrate transport and metabolism	3VQAY	F5 8 type C domain protein	428126.CLOSPI_01979	Bacteria	Firmicutes	Erysipelotrichia	Erysipelotrichales	Erysipelotrichaceae	Erysipelatoclostridium	[Clostridium] spiroforme	Oxidase with oxygen as acceptor (EC 1.1.3.-); galactose oxidase (EC 1.1.3.9); glyoxal oxidase (EC 1.2.3.15); alcohol oxidase (EC 1.1.3.13); raffinose oxidase (EC 1.1.3.-)	AA5
group	20073	2	222	225	92.0	92.0	HG3030376;HG3083068	metabolism	Energy production and conversion	27M97	Electron transfer flavoprotein domain	397288.C806_04625	Bacteria	Firmicutes	Clostridia	Eubacteriales	Lachnospiraceae	Coprococcus	Coprococcus catus	unclassified	unclassified	0.1	-	0.1	-	0.0	-	0.0	-	2/2	2/2	2/2	2/2	2/2	2/2	2/2	2/2	2/2	2/2	2/2	2/2	0/0	0/0
member	20073	-	-	-	-	-	HG3030376	metabolism	Energy production and conversion	27M97	Electron transfer flavoprotein domain	397288.C806_04625	Bacteria	Firmicutes	Clostridia	Eubacteriales	Lachnospiraceae	Coprococcus	Coprococcus catus	unclassified	unclassified
member	20073	-	-	-	-	-	HG3083068	metabolism	Energy production and conversion	27M97	Electron transfer flavoprotein domain	397288.C806_04625	Bacteria	Firmicutes	Clostridia	Eubacteriales	Lachnospiraceae	Coprococcus	Coprococcus catus	unclassified	unclassified
group	20074	2	222	222	100.0	100.0	HG3030486;Q9BS40	poorly characterized	Function unknown	4MX9B	Latexin	9606.ENSP00000264265	various	various	various	various	various	various	various	unclassified	unclassified	0.1	-	0.1	-	0.0	-	0.0	-	2/2	2/2	2/2	2/2	2/2	2/2	2/2	2/2	2/2	2/2	2/2	2/2	0/0	0/0
member	20074	-	-	-	-	-	HG3030486	poorly characterized	Function unknown	4MX9B	Latexin	9606.ENSP00000264265	Eukaryota	Chordata	Mammalia	Primates	Hominidae	Homo	Homo sapiens	unclassified	unclassified
member	20074	-	-	-	-	-	HG3030486	-	-	-	-	-	unclassified	unclassified	unclassified	unclassified	unclassified	unclassified	synthetic construct	-	-
member	20074	-	-	-	-	-	Q9BS40	poorly characterized	Function unknown	4MX9B	Latexin	9606.ENSP00000264265	Eukaryota	Chordata	Mammalia	Primates	Hominidae	Homo	Homo sapiens	unclassified	unclassified
member	20074	-	-	-	-	-	Q9BS40	-	-	-	-	-	unclassified	unclassified	unclassified	unclassified	unclassified	unclassified	synthetic construct	-	-
group	20075	2	222	222	94.59	94.59	HG3030567;HG3036301	unclassified	unclassified	unclassified	unclassified	unclassified	Bacteria	Bacteroidetes	Bacteroidia	Bacteroidales	Bacteroidaceae	various	various	unclassified	unclassified	0.1	-	0.1	-	0.0	-	0.0	-	0/0	0/0	0/0	0/0	0/0	2/2	2/2	2/2	2/2	2/2	2/2	1/2	0/0	0/0
member	20075	-	-	-	-	-	HG3030567	unclassified	unclassified	unclassified	unclassified	unclassified	Bacteria	Bacteroidetes	Bacteroidia	Bacteroidales	Bacteroidaceae	Bacteroides	Bacteroides sp. 3_1_40A	unclassified	unclassified
member	20075	-	-	-	-	-	HG3030567	-	-	-	-	-	Bacteria	Bacteroidetes	Bacteroidia	Bacteroidales	Bacteroidaceae	Bacteroides	Bacteroides sp. 4_3_47FAA	-	-
member	20075	-	-	-	-	-	HG3030567	-	-	-	-	-	Bacteria	Bacteroidetes	Bacteroidia	Bacteroidales	Bacteroidaceae	Bacteroides	Bacteroides sp. AF32-15BH	-	-
member	20075	-	-	-	-	-	HG3030567	-	-	-	-	-	Bacteria	Bacteroidetes	Bacteroidia	Bacteroidales	Bacteroidaceae	Bacteroides	Bacteroides sp. AM26-11	-	-
member	20075	-	-	-	-	-	HG3030567	-	-	-	-	-	Bacteria	Bacteroidetes	Bacteroidia	Bacteroidales	Bacteroidaceae	Bacteroides	Bacteroides sp. AM27-13	-	-
member	20075	-	-	-	-	-	HG3030567	-	-	-	-	-	Bacteria	Bacteroidetes	Bacteroidia	Bacteroidales	Bacteroidaceae	Phocaeicola	unclassified	-	-
member	20075	-	-	-	-	-	HG3036301	unclassified	unclassified	unclassified	unclassified	unclassified	Bacteria	Bacteroidetes	Bacteroidia	Bacteroidales	Bacteroidaceae	Bacteroides	Bacteroides dorei CAG:222	unclassified	unclassified
member	20075	-	-	-	-	-	HG3036301	-	-	-	-	-	Bacteria	Bacteroidetes	Bacteroidia	Bacteroidales	Bacteroidaceae	Bacteroides	Bacteroides sp. 3_1_33FAA	-	-
member	20075	-	-	-	-	-	HG3036301	-	-	-	-	-	Bacteria	Bacteroidetes	Bacteroidia	Bacteroidales	Bacteroidaceae	Bacteroides	Bacteroides sp. AF15-23LB	-	-
member	20075	-	-	-	-	-	HG3036301	-	-	-	-	-	Bacteria	Bacteroidetes	Bacteroidia	Bacteroidales	Bacteroidaceae	Bacteroides	Bacteroides sp. AF16-29	-	-
member	20075	-	-	-	-	-	HG3036301	-	-	-	-	-	Bacteria	Bacteroidetes	Bacteroidia	Bacteroidales	Bacteroidaceae	Bacteroides	Bacteroides sp. AF25-18	-	-
member	20075	-	-	-	-	-	HG3036301	-	-	-	-	-	Bacteria	Bacteroidetes	Bacteroidia	Bacteroidales	Bacteroidaceae	Bacteroides	Bacteroides sp. AF39-10AT	-	-
member	20075	-	-	-	-	-	HG3036301	-	-	-	-	-	Bacteria	Bacteroidetes	Bacteroidia	Bacteroidales	Bacteroidaceae	Bacteroides	Bacteroides sp. AM18-9	-	-
member	20075	-	-	-	-	-	HG3036301	-	-	-	-	-	Bacteria	Bacteroidetes	Bacteroidia	Bacteroidales	Bacteroidaceae	Bacteroides	Bacteroides sp. AM23-18	-	-
member	20075	-	-	-	-	-	HG3036301	-	-	-	-	-	Bacteria	Bacteroidetes	Bacteroidia	Bacteroidales	Bacteroidaceae	Bacteroides	Bacteroides sp. AM28-6	-	-
member	20075	-	-	-	-	-	HG3036301	-	-	-	-	-	Bacteria	Bacteroidetes	Bacteroidia	Bacteroidales	Bacteroidaceae	Phocaeicola	unclassified	-	-
group	20076	1	-	-	-	-	HG3030693	metabolism	Energy production and conversion	4H7BT	Flavodoxin	500635.MITSMUL_05027	Bacteria	Firmicutes	Negativicutes	Selenomonadales	Selenomonadaceae	Mitsuokella	Mitsuokella multacida	1,4-benzoquinone reductase (EC. 1.6.5.6)	AA6	0.1	-	0.1	-	0.0	-	0.0	-	1/1	1/1	1/1	1/1	1/1	1/1	1/1	1/1	1/1	1/1	1/1	1/1	1/1	1/1
member	20076	-	-	-	-	-	HG3030693	metabolism	Energy production and conversion	4H7BT	Flavodoxin	500635.MITSMUL_05027	Bacteria	Firmicutes	Negativicutes	Selenomonadales	Selenomonadaceae	Mitsuokella	Mitsuokella multacida	1,4-benzoquinone reductase (EC. 1.6.5.6)	AA6
group	20077	1	-	-	-	-	HG3030782	unclassified	unclassified	unclassified	unclassified	unclassified	unclassified	unclassified	unclassified	unclassified	unclassified	unclassified	unclassified	unclassified	unclassified	0.1	-	0.1	-	0.0	-	0.0	-	0/0	0/0	0/0	0/0	0/0	0/0	0/0	0/0	0/0	0/0	0/0	0/0	0/0	0/0
member	20077	-	-	-	-	-	HG3030782	unclassified	unclassified	unclassified	unclassified	unclassified	unclassified	unclassified	unclassified	unclassified	unclassified	unclassified	unclassified	unclassified	unclassified
group	20078	2	222	222	98.2	98.2	HG3031207;HG3031657	cellular processes and signaling	Cell wall/membrane/envelope biogenesis	26JM4	Transglycosylase	272626.lin0725	Bacteria	Firmicutes	Bacilli	Bacillales	Listeriaceae	Listeria	Listeria monocytogenes	lysozyme type G (EC 3.2.1.17); peptidoglycan lyase (EC 4.2.2.n1) also known in the literature as peptidoglycan lytic transglycosylase; chitinase (EC 3.2.1.14)	GH23	0.1	-	0.1	-	0.0	-	0.0	-	2/2	2/2	2/2	2/2	2/2	2/2	2/2	2/2	2/2	2/2	2/2	2/2	2/2	2/2
member	20078	-	-	-	-	-	HG3031207	cellular processes and signaling	Cell wall/membrane/envelope biogenesis	26JM4	Transglycosylase	272626.lin0725	Bacteria	Firmicutes	Bacilli	Bacillales	Listeriaceae	Listeria	Listeria monocytogenes	lysozyme type G (EC 3.2.1.17); peptidoglycan lyase (EC 4.2.2.n1) also known in the literature as peptidoglycan lytic transglycosylase; chitinase (EC 3.2.1.14)	GH23
member	20078	-	-	-	-	-	HG3031657	cellular processes and signaling	Cell wall/membrane/envelope biogenesis	26JM4	Transglycosylase	272626.lin0725	Bacteria	Firmicutes	Bacilli	Bacillales	Listeriaceae	Listeria	Listeria monocytogenes	lysozyme type G (EC 3.2.1.17); peptidoglycan lyase (EC 4.2.2.n1) also known in the literature as peptidoglycan lytic transglycosylase; chitinase (EC 3.2.1.14)	GH23
group	20079	1	-	-	-	-	HG3031369	cellular processes and signaling	Posttranslational modification, protein turnover, chaperones	4PQZ1	Thiol disulfide Interchange Protein	1203554.HMPREF1476_01763	Bacteria	Proteobacteria	Betaproteobacteria	Burkholderiales	Sutterellaceae	Sutterella	various	unclassified	unclassified	0.1	-	0.1	-	0.0	-	0.0	-	1/1	1/1	1/1	1/1	1/1	1/1	1/1	1/1	1/1	1/1	1/1	1/1	0/0	0/0
member	20079	-	-	-	-	-	HG3031369	cellular processes and signaling	Posttranslational modification, protein turnover, chaperones	4PQZ1	Thiol disulfide Interchange Protein	1203554.HMPREF1476_01763	Bacteria	Proteobacteria	Betaproteobacteria	Burkholderiales	Sutterellaceae	Sutterella	Sutterella wadsworthensis	unclassified	unclassified
member	20079	-	-	-	-	-	HG3031369	-	-	-	-	-	Bacteria	Proteobacteria	Betaproteobacteria	Burkholderiales	Sutterellaceae	Sutterella	Sutterella wadsworthensis CAG:135	-	-
group	20080	18	222	435	48.28	99.77	HG3031527;HG3476760;HG3639506;HG3806175;HG4698727;HG4791201;HG4792108;HG4792117;HG4792174;HG4792243;HG4792497;HG4792618;HG4792979;HG4793218;HG4794344;HG4794392;HG4794867;HG4805955	metabolism	Coenzyme transport and metabolism	4ANRR	Catalyzes the activation of phenylacetic acid (PA) to phenylacetyl-CoA (PA-CoA)	various	Bacteria	Bacteroidetes	Bacteroidia	Bacteroidales	Bacteroidaceae	Bacteroides	various	unclassified	unclassified	0.1	-	0.1	-	0.0	-	0.0	-	18/18	18/18	18/18	18/18	(5)/18	18/18	18/18	18/18	18/18	18/18	18/18	(5)/18	0/0	0/0
member	20080	-	-	-	-	-	HG3031527	metabolism	Coenzyme transport and metabolism	4ANRR	Catalyzes the activation of phenylacetic acid (PA) to phenylacetyl-CoA (PA-CoA)	1077285.AGDG01000033_gene4462	Bacteria	Bacteroidetes	Bacteroidia	Bacteroidales	Bacteroidaceae	Bacteroides	Bacteroides faecis	unclassified	unclassified
member	20080	-	-	-	-	-	HG3031527	-	-	-	-	-	Bacteria	Bacteroidetes	Bacteroidia	Bacteroidales	Bacteroidaceae	Bacteroides	unclassified	-	-
member	20080	-	-	-	-	-	HG3476760	metabolism	Coenzyme transport and metabolism	4ANRR	Catalyzes the activation of phenylacetic acid (PA) to phenylacetyl-CoA (PA-CoA)	272559.BF9343_2560	Bacteria	Bacteroidetes	Bacteroidia	Bacteroidales	Bacteroidaceae	Bacteroides	Bacteroides fragilis	unclassified	unclassified
member	20080	-	-	-	-	-	HG3476760	-	-	-	-	-	Bacteria	Bacteroidetes	Bacteroidia	Bacteroidales	Bacteroidaceae	Bacteroides	Bacteroides fragilis CAG:47	-	-
member	20080	-	-	-	-	-	HG3476760	-	-	-	-	-	Bacteria	Bacteroidetes	Bacteroidia	Bacteroidales	Bacteroidaceae	Bacteroides	unclassified	-	-
member	20080	-	-	-	-	-	HG3639506	metabolism	Coenzyme transport and metabolism	4ANRR	Catalyzes the activation of phenylacetic acid (PA) to phenylacetyl-CoA (PA-CoA)	657309.BXY_01340	Bacteria	Bacteroidetes	Bacteroidia	Bacteroidales	Bacteroidaceae	Bacteroides	Bacteroides xylanisolvens	unclassified	unclassified
member	20080	-	-	-	-	-	HG3806175	metabolism	Coenzyme transport and metabolism	4ANRR	Catalyzes the activation of phenylacetic acid (PA) to phenylacetyl-CoA (PA-CoA)	226186.BT_0571	Bacteria	Bacteroidetes	Bacteroidia	Bacteroidales	Bacteroidaceae	Bacteroides	Bacteroides sp. 1_1_14	unclassified	unclassified
member	20080	-	-	-	-	-	HG3806175	-	-	-	-	-	Bacteria	Bacteroidetes	Bacteroidia	Bacteroidales	Bacteroidaceae	Bacteroides	Bacteroides thetaiotaomicron	-	-
member	20080	-	-	-	-	-	HG3806175	-	-	-	-	-	Bacteria	Bacteroidetes	Bacteroidia	Bacteroidales	Bacteroidaceae	Bacteroides	Bacteroides thetaiotaomicron CAG:40	-	-
member	20080	-	-	-	-	-	HG3806175	-	-	-	-	-	Bacteria	Bacteroidetes	Bacteroidia	Bacteroidales	Bacteroidaceae	Bacteroides	unclassified	-	-
member	20080	-	-	-	-	-	HG4698727	metabolism	Coenzyme transport and metabolism	4ANRR	Catalyzes the activation of phenylacetic acid (PA) to phenylacetyl-CoA (PA-CoA)	483215.BACFIN_06559	Bacteria	Bacteroidetes	Bacteroidia	Bacteroidales	Bacteroidaceae	Bacteroides	Bacteroides finegoldii	unclassified	unclassified
member	20080	-	-	-	-	-	HG4791201	metabolism	Coenzyme transport and metabolism	4ANRR	Catalyzes the activation of phenylacetic acid (PA) to phenylacetyl-CoA (PA-CoA)	226186.BT_0571	Bacteria	Bacteroidetes	Bacteroidia	Bacteroidales	Bacteroidaceae	Bacteroides	Bacteroides sp. 1_1_14	unclassified	unclassified
member	20080	-	-	-	-	-	HG4791201	-	-	-	-	-	Bacteria	Bacteroidetes	Bacteroidia	Bacteroidales	Bacteroidaceae	Bacteroides	Bacteroides thetaiotaomicron	-	-
member	20080	-	-	-	-	-	HG4792108	metabolism	Coenzyme transport and metabolism	4ANRR	Catalyzes the activation of phenylacetic acid (PA) to phenylacetyl-CoA (PA-CoA)	411476.BACOVA_03712	Bacteria	Bacteroidetes	Bacteroidia	Bacteroidales	Bacteroidaceae	Bacteroides	Bacteroides ovatus	unclassified	unclassified
member	20080	-	-	-	-	-	HG4792117	metabolism	Coenzyme transport and metabolism	4ANRR	Catalyzes the activation of phenylacetic acid (PA) to phenylacetyl-CoA (PA-CoA)	411476.BACOVA_03712	Bacteria	Bacteroidetes	Bacteroidia	Bacteroidales	Bacteroidaceae	Bacteroides	Bacteroides ovatus	unclassified	unclassified
member	20080	-	-	-	-	-	HG4792117	-	-	-	-	-	Bacteria	Bacteroidetes	Bacteroidia	Bacteroidales	Bacteroidaceae	Bacteroides	unclassified	-	-
member	20080	-	-	-	-	-	HG4792174	metabolism	Coenzyme transport and metabolism	4ANRR	Catalyzes the activation of phenylacetic acid (PA) to phenylacetyl-CoA (PA-CoA)	226186.BT_0571	Bacteria	Bacteroidetes	Bacteroidia	Bacteroidales	Bacteroidaceae	Bacteroides	Bacteroides thetaiotaomicron	unclassified	unclassified
member	20080	-	-	-	-	-	HG4792174	-	-	-	-	-	Bacteria	Bacteroidetes	Bacteroidia	Bacteroidales	Bacteroidaceae	Bacteroides	Bacteroides thetaiotaomicron CAG:40	-	-
member	20080	-	-	-	-	-	HG4792174	-	-	-	-	-	Bacteria	Bacteroidetes	Bacteroidia	Bacteroidales	Bacteroidaceae	Bacteroides	unclassified	-	-
member	20080	-	-	-	-	-	HG4792243	metabolism	Coenzyme transport and metabolism	4ANRR	Catalyzes the activation of phenylacetic acid (PA) to phenylacetyl-CoA (PA-CoA)	411476.BACOVA_03712	Bacteria	Bacteroidetes	Bacteroidia	Bacteroidales	Bacteroidaceae	Bacteroides	Bacteroides sp. 2_2_4	unclassified	unclassified
member	20080	-	-	-	-	-	HG4792243	-	-	-	-	-	Bacteria	Bacteroidetes	Bacteroidia	Bacteroidales	Bacteroidaceae	Bacteroides	unclassified	-	-
member	20080	-	-	-	-	-	HG4792497	metabolism	Coenzyme transport and metabolism	4ANRR	Catalyzes the activation of phenylacetic acid (PA) to phenylacetyl-CoA (PA-CoA)	411476.BACOVA_03712	Bacteria	Bacteroidetes	Bacteroidia	Bacteroidales	Bacteroidaceae	Bacteroides	Bacteroides ovatus	unclassified	unclassified
member	20080	-	-	-	-	-	HG4792497	-	-	-	-	-	Bacteria	Bacteroidetes	Bacteroidia	Bacteroidales	Bacteroidaceae	Bacteroides	Bacteroides sp. 3_1_23	-	-
member	20080	-	-	-	-	-	HG4792497	-	-	-	-	-	Bacteria	Bacteroidetes	Bacteroidia	Bacteroidales	Bacteroidaceae	Bacteroides	Bacteroides sp. D2	-	-
member	20080	-	-	-	-	-	HG4792497	-	-	-	-	-	Bacteria	Bacteroidetes	Bacteroidia	Bacteroidales	Bacteroidaceae	Bacteroides	unclassified	-	-
member	20080	-	-	-	-	-	HG4792618	metabolism	Coenzyme transport and metabolism	4ANRR	Catalyzes the activation of phenylacetic acid (PA) to phenylacetyl-CoA (PA-CoA)	657309.BXY_01340	Bacteria	Bacteroidetes	Bacteroidia	Bacteroidales	Bacteroidaceae	Bacteroides	Bacteroides sp. AM37-9	unclassified	unclassified
member	20080	-	-	-	-	-	HG4792618	-	-	-	-	-	Bacteria	Bacteroidetes	Bacteroidia	Bacteroidales	Bacteroidaceae	Bacteroides	Bacteroides sp. D22	-	-
member	20080	-	-	-	-	-	HG4792618	-	-	-	-	-	Bacteria	Bacteroidetes	Bacteroidia	Bacteroidales	Bacteroidaceae	Bacteroides	unclassified	-	-
member	20080	-	-	-	-	-	HG4792979	metabolism	Coenzyme transport and metabolism	4ANRR	Catalyzes the activation of phenylacetic acid (PA) to phenylacetyl-CoA (PA-CoA)	226186.BT_0571	Bacteria	Bacteroidetes	Bacteroidia	Bacteroidales	Bacteroidaceae	Bacteroides	Bacteroides thetaiotaomicron	unclassified	unclassified
member	20080	-	-	-	-	-	HG4793218	metabolism	Coenzyme transport and metabolism	4ANRR	Catalyzes the activation of phenylacetic acid (PA) to phenylacetyl-CoA (PA-CoA)	411901.BACCAC_00947	Bacteria	Bacteroidetes	Bacteroidia	Bacteroidales	Bacteroidaceae	Bacteroides	Bacteroides caccae	unclassified	unclassified
member	20080	-	-	-	-	-	HG4793218	-	-	-	-	-	Bacteria	Bacteroidetes	Bacteroidia	Bacteroidales	Bacteroidaceae	Bacteroides	Bacteroides caccae CAG:21	-	-
member	20080	-	-	-	-	-	HG4793218	-	-	-	-	-	Bacteria	Bacteroidetes	Bacteroidia	Bacteroidales	Bacteroidaceae	Bacteroides	Bacteroides sp. 43_46	-	-
member	20080	-	-	-	-	-	HG4794344	metabolism	Coenzyme transport and metabolism	4ANRR	Catalyzes the activation of phenylacetic acid (PA) to phenylacetyl-CoA (PA-CoA)	272559.BF9343_2560	Bacteria	Bacteroidetes	Bacteroidia	Bacteroidales	Bacteroidaceae	Bacteroides	Bacteroides fragilis	unclassified	unclassified
member	20080	-	-	-	-	-	HG4794344	-	-	-	-	-	Bacteria	Bacteroidetes	Bacteroidia	Bacteroidales	Bacteroidaceae	Bacteroides	Bacteroides fragilis CAG:47	-	-
member	20080	-	-	-	-	-	HG4794344	-	-	-	-	-	Bacteria	Bacteroidetes	Bacteroidia	Bacteroidales	Bacteroidaceae	Bacteroides	unclassified	-	-
member	20080	-	-	-	-	-	HG4794392	metabolism	Coenzyme transport and metabolism	4ANRR	Catalyzes the activation of phenylacetic acid (PA) to phenylacetyl-CoA (PA-CoA)	657309.BXY_01340	Bacteria	Bacteroidetes	Bacteroidia	Bacteroidales	Bacteroidaceae	Bacteroides	Bacteroides sp. 2_1_22	unclassified	unclassified
member	20080	-	-	-	-	-	HG4794392	-	-	-	-	-	Bacteria	Bacteroidetes	Bacteroidia	Bacteroidales	Bacteroidaceae	Bacteroides	Bacteroides sp. D1	-	-
member	20080	-	-	-	-	-	HG4794392	-	-	-	-	-	Bacteria	Bacteroidetes	Bacteroidia	Bacteroidales	Bacteroidaceae	Bacteroides	Bacteroides xylanisolvens	-	-
member	20080	-	-	-	-	-	HG4794392	-	-	-	-	-	Bacteria	Bacteroidetes	Bacteroidia	Bacteroidales	Bacteroidaceae	Bacteroides	unclassified	-	-
member	20080	-	-	-	-	-	HG4794867	metabolism	Coenzyme transport and metabolism	4ANRR	Catalyzes the activation of phenylacetic acid (PA) to phenylacetyl-CoA (PA-CoA)	226186.BT_0571	Bacteria	Bacteroidetes	Bacteroidia	Bacteroidales	Bacteroidaceae	Bacteroides	Bacteroides thetaiotaomicron	unclassified	unclassified
member	20080	-	-	-	-	-	HG4794867	-	-	-	-	-	Bacteria	Bacteroidetes	Bacteroidia	Bacteroidales	Bacteroidaceae	Bacteroides	Bacteroides thetaiotaomicron CAG:40	-	-
member	20080	-	-	-	-	-	HG4794867	-	-	-	-	-	Bacteria	Bacteroidetes	Bacteroidia	Bacteroidales	Bacteroidaceae	Bacteroides	unclassified	-	-
member	20080	-	-	-	-	-	HG4805955	metabolism	Coenzyme transport and metabolism	4ANRR	Catalyzes the activation of phenylacetic acid (PA) to phenylacetyl-CoA (PA-CoA)	483215.BACFIN_06559	Bacteria	Bacteroidetes	Bacteroidia	Bacteroidales	Bacteroidaceae	Bacteroides	Bacteroides finegoldii	unclassified	unclassified
group	20081	1	-	-	-	-	HG3031577	metabolism	Coenzyme transport and metabolism	2M8WG	Catalyzes the phosphorylation of the 3'-hydroxyl group of dephosphocoenzyme A to form coenzyme A	883.DvMF_0912	unclassified	unclassified	unclassified	unclassified	unclassified	unclassified	unclassified	unclassified	unclassified	0.1	-	0.1	-	0.0	-	0.0	-	1/1	1/1	1/1	1/1	1/1	0/0	0/0	0/0	0/0	0/0	0/0	0/0	0/0	0/0
member	20081	-	-	-	-	-	HG3031577	metabolism	Coenzyme transport and metabolism	2M8WG	Catalyzes the phosphorylation of the 3'-hydroxyl group of dephosphocoenzyme A to form coenzyme A	883.DvMF_0912	unclassified	unclassified	unclassified	unclassified	unclassified	unclassified	unclassified	unclassified	unclassified
group	20082	1	-	-	-	-	HG3031581	cellular processes and signaling	various	1JZR2	Plays an important role in bacterial chemotaxis signal transduction pathway by accelerating the dephosphorylation of phosphorylated CheY (CheY-P)	402626.Rpic_4056	Bacteria	Proteobacteria	Betaproteobacteria	Burkholderiales	Burkholderiaceae	Ralstonia	various	unclassified	unclassified	0.1	-	0.1	-	0.0	-	0.0	-	1/1	1/1	1/1	1/1	1/1	1/1	1/1	1/1	1/1	1/1	1/1	1/1	0/0	0/0
member	20082	-	-	-	-	-	HG3031581	cellular processes and signaling	Cell motility	1JZR2	Plays an important role in bacterial chemotaxis signal transduction pathway by accelerating the dephosphorylation of phosphorylated CheY (CheY-P)	402626.Rpic_4056	Bacteria	Proteobacteria	Betaproteobacteria	Burkholderiales	Burkholderiaceae	Ralstonia	Ralstonia pickettii	unclassified	unclassified
member	20082	-	-	-	-	-	HG3031581	cellular processes and signaling	Signal transduction mechanisms	1JZR2	Plays an important role in bacterial chemotaxis signal transduction pathway by accelerating the dephosphorylation of phosphorylated CheY (CheY-P)	402626.Rpic_4056	Bacteria	Proteobacteria	Betaproteobacteria	Burkholderiales	Burkholderiaceae	Ralstonia	Ralstonia sp. 5_2_56FAA	-	-
member	20082	-	-	-	-	-	HG3031581	-	-	-	-	-	Bacteria	Proteobacteria	Betaproteobacteria	Burkholderiales	Burkholderiaceae	Ralstonia	unclassified	-	-
group	20083	1	-	-	-	-	HG3031980	various	various	3XZ4U	UreA amidohydrolase (urease) regulatory and maturation protein UreG	476272.RUMHYD_03630	Bacteria	Firmicutes	Clostridia	Eubacteriales	Lachnospiraceae	Blautia	Blautia hydrogenotrophica	unclassified	unclassified	0.1	-	0.1	-	0.0	-	0.0	-	1/1	1/1	1/1	1/1	1/1	1/1	1/1	1/1	1/1	1/1	1/1	1/1	0/0	0/0
member	20083	-	-	-	-	-	HG3031980	cellular processes and signaling	Posttranslational modification, protein turnover, chaperones	3XZ4U	UreA amidohydrolase (urease) regulatory and maturation protein UreG	476272.RUMHYD_03630	Bacteria	Firmicutes	Clostridia	Eubacteriales	Lachnospiraceae	Blautia	Blautia hydrogenotrophica	unclassified	unclassified
member	20083	-	-	-	-	-	HG3031980	information storage and processing	Transcription	3XZ4U	UreA amidohydrolase (urease) regulatory and maturation protein UreG	476272.RUMHYD_03630	-	-	-	-	-	-	-	-	-
group	20084	1	-	-	-	-	HG3032127	information storage and processing	Transcription	4HEEX	Nacht domain	1410674.JNKU01000050_gene1917	Bacteria	Firmicutes	Clostridia	Eubacteriales	Lachnospiraceae	Blautia	Blautia wexlerae	unclassified	unclassified	0.1	-	0.1	-	0.0	-	0.0	-	1/1	1/1	1/1	1/1	1/1	1/1	1/1	1/1	1/1	1/1	1/1	1/1	0/0	0/0
member	20084	-	-	-	-	-	HG3032127	information storage and processing	Transcription	4HEEX	Nacht domain	1410674.JNKU01000050_gene1917	Bacteria	Firmicutes	Clostridia	Eubacteriales	Lachnospiraceae	Blautia	Blautia wexlerae	unclassified	unclassified
group	20085	1	-	-	-	-	HG3032197	cellular processes and signaling	Cell cycle control, cell division, chromosome partitioning	269T2	Cell division inhibitor that blocks the formation of polar Z ring septums. Rapidly oscillates between the poles of the cell to destabilize FtsZ filaments that have formed before they mature into polar Z rings. Prevents FtsZ polymerization	483218.BACPEC_00321	unclassified	unclassified	unclassified	unclassified	unclassified	unclassified	unclassified	unclassified	unclassified	0.1	-	0.1	-	0.0	-	0.0	-	1/1	1/1	1/1	1/1	1/1	0/0	0/0	0/0	0/0	0/0	0/0	0/0	0/0	0/0
member	20085	-	-	-	-	-	HG3032197	cellular processes and signaling	Cell cycle control, cell division, chromosome partitioning	269T2	Cell division inhibitor that blocks the formation of polar Z ring septums. Rapidly oscillates between the poles of the cell to destabilize FtsZ filaments that have formed before they mature into polar Z rings. Prevents FtsZ polymerization	483218.BACPEC_00321	unclassified	unclassified	unclassified	unclassified	unclassified	unclassified	unclassified	unclassified	unclassified
group	20086	1	-	-	-	-	HG3032324	unclassified	unclassified	unclassified	unclassified	unclassified	unclassified	unclassified	unclassified	unclassified	unclassified	unclassified	unclassified	unclassified	unclassified	0.1	-	0.1	-	0.0	-	0.0	-	0/0	0/0	0/0	0/0	0/0	0/0	0/0	0/0	0/0	0/0	0/0	0/0	0/0	0/0
member	20086	-	-	-	-	-	HG3032324	unclassified	unclassified	unclassified	unclassified	unclassified	unclassified	unclassified	unclassified	unclassified	unclassified	unclassified	unclassified	unclassified	unclassified
group	20087	3	222	390	51.54	97.69	HG3032508;HG4573917;HG4575212	metabolism	Amino acid transport and metabolism	4AMZY	COG COG1168 Bifunctional PLP-dependent enzyme with beta-cystathionase and maltose regulon repressor activities	1235788.C802_02859	Bacteria	Bacteroidetes	Bacteroidia	Bacteroidales	Prevotellaceae	Prevotella	Prevotella pectinovora	unclassified	unclassified	0.1	-	0.1	-	0.0	-	0.0	-	3/3	3/3	3/3	3/3	3/3	3/3	3/3	3/3	3/3	3/3	3/3	3/3	0/0	0/0
member	20087	-	-	-	-	-	HG3032508	metabolism	Amino acid transport and metabolism	4AMZY	COG COG1168 Bifunctional PLP-dependent enzyme with beta-cystathionase and maltose regulon repressor activities	1235788.C802_02859	Bacteria	Bacteroidetes	Bacteroidia	Bacteroidales	Prevotellaceae	Prevotella	Prevotella pectinovora	unclassified	unclassified
member	20087	-	-	-	-	-	HG4573917	metabolism	Amino acid transport and metabolism	4AMZY	COG COG1168 Bifunctional PLP-dependent enzyme with beta-cystathionase and maltose regulon repressor activities	1235788.C802_02859	Bacteria	Bacteroidetes	Bacteroidia	Bacteroidales	Prevotellaceae	Prevotella	Prevotella pectinovora	unclassified	unclassified
member	20087	-	-	-	-	-	HG4575212	metabolism	Amino acid transport and metabolism	4AMZY	COG COG1168 Bifunctional PLP-dependent enzyme with beta-cystathionase and maltose regulon repressor activities	1235788.C802_02859	Bacteria	Bacteroidetes	Bacteroidia	Bacteroidales	Prevotellaceae	Prevotella	Prevotella pectinovora	unclassified	unclassified
group	20088	1	-	-	-	-	HG3032646	information storage and processing	Replication, recombination and repair	3VP88	Excises uracil residues from the DNA which can arise as a result of misincorporation of dUMP residues by DNA polymerase or due to deamination of cytosine	428127.EUBDOL_01666	Bacteria	Firmicutes	Erysipelotrichia	Erysipelotrichales	Erysipelotrichaceae	Amedibacillus	Amedibacillus dolichus	unclassified	unclassified	0.1	-	0.1	-	0.0	-	0.0	-	1/1	1/1	1/1	1/1	1/1	1/1	1/1	1/1	1/1	1/1	1/1	1/1	0/0	0/0
member	20088	-	-	-	-	-	HG3032646	information storage and processing	Replication, recombination and repair	3VP88	Excises uracil residues from the DNA which can arise as a result of misincorporation of dUMP residues by DNA polymerase or due to deamination of cytosine	428127.EUBDOL_01666	Bacteria	Firmicutes	Erysipelotrichia	Erysipelotrichales	Erysipelotrichaceae	Amedibacillus	Amedibacillus dolichus	unclassified	unclassified
group	20089	1	-	-	-	-	HG3032803	cellular processes and signaling	Posttranslational modification, protein turnover, chaperones	COG0071	Belongs to the small heat shock protein (HSP20) family	537011.PREVCOP_05487	Bacteria	Bacteroidetes	Bacteroidia	Bacteroidales	Prevotellaceae	Prevotella	Prevotella copri	unclassified	unclassified	0.1	-	0.1	-	0.0	-	0.0	-	1/1	1/1	1/1	1/1	1/1	1/1	1/1	1/1	1/1	1/1	1/1	1/1	0/0	0/0
member	20089	-	-	-	-	-	HG3032803	cellular processes and signaling	Posttranslational modification, protein turnover, chaperones	COG0071	Belongs to the small heat shock protein (HSP20) family	537011.PREVCOP_05487	Bacteria	Bacteroidetes	Bacteroidia	Bacteroidales	Prevotellaceae	Prevotella	Prevotella copri	unclassified	unclassified
group	20090	1	-	-	-	-	HG3032910	metabolism	Amino acid transport and metabolism	27JKK	Binding-protein-dependent transport system inner membrane component	1408322.JHYK01000024_gene1804	Bacteria	Firmicutes	Clostridia	Eubacteriales	Oscillospiraceae	Anaerotruncus	Anaerotruncus sp. CAG:528	unclassified	unclassified	0.1	-	0.1	-	0.0	-	0.0	-	1/1	1/1	1/1	1/1	1/1	1/1	1/1	1/1	1/1	1/1	1/1	1/1	0/0	0/0
member	20090	-	-	-	-	-	HG3032910	metabolism	Amino acid transport and metabolism	27JKK	Binding-protein-dependent transport system inner membrane component	1408322.JHYK01000024_gene1804	Bacteria	Firmicutes	Clostridia	Eubacteriales	Oscillospiraceae	Anaerotruncus	Anaerotruncus sp. CAG:528	unclassified	unclassified
group	20091	2	222	409	33.74	33.74	HG3032979;HG4680316	metabolism	Amino acid transport and metabolism	various	various	various	Bacteria	Firmicutes	Clostridia	Eubacteriales	various	various	various	unclassified	unclassified	0.1	-	0.1	-	0.0	-	0.0	-	2/2	2/2	1/2	1/2	1/2	1/2	1/2	1/2	1/2	1/2	1/2	1/2	0/0	0/0
member	20091	-	-	-	-	-	HG3032979	metabolism	Amino acid transport and metabolism	36HV3	Aminotransferase class I and II	1226325.HMPREF1548_06732	unclassified	unclassified	unclassified	unclassified	unclassified	unclassified	unclassified	unclassified	unclassified
member	20091	-	-	-	-	-	HG4680316	metabolism	Amino acid transport and metabolism	3WGZC	Bifunctional PLP-dependent enzyme with beta-cystathionase and maltose regulon repressor activities	665956.HMPREF1032_03950	Bacteria	Firmicutes	Clostridia	Eubacteriales	Oscillospiraceae	Ruminococcus	Ruminococcus sp. CAG:60	unclassified	unclassified
member	20091	-	-	-	-	-	HG4680316	-	-	-	-	-	Bacteria	Firmicutes	Clostridia	Eubacteriales	unclassified	unclassified	unclassified	-	-
group	20092	1	-	-	-	-	HG3033099	unclassified	unclassified	unclassified	unclassified	unclassified	unclassified	unclassified	unclassified	unclassified	unclassified	unclassified	unclassified	unclassified	unclassified	0.1	-	0.1	-	0.0	-	0.0	-	0/0	0/0	0/0	0/0	0/0	0/0	0/0	0/0	0/0	0/0	0/0	0/0	0/0	0/0
member	20092	-	-	-	-	-	HG3033099	unclassified	unclassified	unclassified	unclassified	unclassified	unclassified	unclassified	unclassified	unclassified	unclassified	unclassified	unclassified	unclassified	unclassified
group	20093	1	-	-	-	-	HG3033209	cellular processes and signaling	Posttranslational modification, protein turnover, chaperones	36DF4	Part of a stress-induced multi-chaperone system, it is involved in the recovery of the cell from heat-induced damage, in cooperation with DnaK, DnaJ and GrpE	37659.JNLN01000001_gene726	unclassified	unclassified	unclassified	unclassified	unclassified	unclassified	unclassified	unclassified	unclassified	0.1	-	0.1	-	0.0	-	0.0	-	1/1	1/1	1/1	1/1	1/1	0/0	0/0	0/0	0/0	0/0	0/0	0/0	0/0	0/0
member	20093	-	-	-	-	-	HG3033209	cellular processes and signaling	Posttranslational modification, protein turnover, chaperones	36DF4	Part of a stress-induced multi-chaperone system, it is involved in the recovery of the cell from heat-induced damage, in cooperation with DnaK, DnaJ and GrpE	37659.JNLN01000001_gene726	unclassified	unclassified	unclassified	unclassified	unclassified	unclassified	unclassified	unclassified	unclassified
group	20094	2	222	248	24.79	24.79	HG3033228;HG3370776	various	various	various	various	various	Bacteria	Firmicutes	Clostridia	Eubacteriales	Heliobacteriaceae	Heliorestis	Heliorestis convoluta	unclassified	unclassified	0.1	-	0.1	-	0.0	-	0.0	-	1/2	1/2	1/2	1/2	1/2	1/2	1/2	1/2	1/2	1/2	1/2	1/2	0/0	0/0
member	20094	-	-	-	-	-	HG3033228	cellular processes and signaling	Cell wall/membrane/envelope biogenesis	COG1538	efflux transmembrane transporter activity	1511.CLOST_0402	unclassified	unclassified	unclassified	unclassified	unclassified	unclassified	unclassified	unclassified	unclassified
member	20094	-	-	-	-	-	HG3033228	cellular processes and signaling	Intracellular trafficking, secretion, and vesicular transport	COG1538	efflux transmembrane transporter activity	1511.CLOST_0402	-	-	-	-	-	-	-	-	-
member	20094	-	-	-	-	-	HG3370776	information storage and processing	Translation, ribosomal structure and biogenesis	2TRHB	One of the primary rRNA binding proteins, it binds directly near the 3'-end of the 23S rRNA, where it nucleates assembly of the 50S subunit	367336.OM2255_07930	Bacteria	Firmicutes	Clostridia	Eubacteriales	Heliobacteriaceae	Heliorestis	Heliorestis convoluta	unclassified	unclassified
group	20095	1	-	-	-	-	HG3033409	metabolism	Nucleotide transport and metabolism	3F4AV	glutamine amidotransferase	891391.LAC30SC_05685	Bacteria	Firmicutes	Bacilli	Lactobacillales	Lactobacillaceae	Lactobacillus	Lactobacillus amylovorus	unclassified	unclassified	0.1	-	0.1	-	0.0	-	0.0	-	1/1	1/1	1/1	1/1	1/1	1/1	1/1	1/1	1/1	1/1	1/1	1/1	0/0	0/0
member	20095	-	-	-	-	-	HG3033409	metabolism	Nucleotide transport and metabolism	3F4AV	glutamine amidotransferase	891391.LAC30SC_05685	Bacteria	Firmicutes	Bacilli	Lactobacillales	Lactobacillaceae	Lactobacillus	Lactobacillus amylovorus	unclassified	unclassified
group	20096	1	-	-	-	-	HG3033433	metabolism	Carbohydrate transport and metabolism	3WGDW	Catalyzes the conversion of glucosamine-6-phosphate to glucosamine-1-phosphate	428125.CLOLEP_02990	various	various	various	various	various	various	various	unclassified	unclassified	0.1	-	0.1	-	0.0	-	0.0	-	1/1	1/1	1/1	1/1	1/1	1/1	1/1	1/1	1/1	1/1	1/1	1/1	0/0	0/0
member	20096	-	-	-	-	-	HG3033433	metabolism	Carbohydrate transport and metabolism	3WGDW	Catalyzes the conversion of glucosamine-6-phosphate to glucosamine-1-phosphate	428125.CLOLEP_02990	Bacteria	Firmicutes	Clostridia	Eubacteriales	Oscillospiraceae	Ruminococcus	Ruminococcus bromii	unclassified	unclassified
member	20096	-	-	-	-	-	HG3033433	-	-	-	-	-	Bacteria	Firmicutes	Clostridia	Eubacteriales	Oscillospiraceae	Ruminococcus	Ruminococcus sp. AF16-40	-	-
member	20096	-	-	-	-	-	HG3033433	-	-	-	-	-	Bacteria	Firmicutes	Clostridia	Eubacteriales	Oscillospiraceae	Ruminococcus	Ruminococcus sp. AF42-10	-	-
member	20096	-	-	-	-	-	HG3033433	-	-	-	-	-	Bacteria	Firmicutes	Clostridia	Eubacteriales	Oscillospiraceae	Ruminococcus	Ruminococcus sp. AM28-29LB	-	-
member	20096	-	-	-	-	-	HG3033433	-	-	-	-	-	Bacteria	Firmicutes	Clostridia	Eubacteriales	Oscillospiraceae	Ruminococcus	Ruminococcus sp. AM34-10LB	-	-
member	20096	-	-	-	-	-	HG3033433	-	-	-	-	-	Bacteria	Firmicutes	Clostridia	Eubacteriales	Oscillospiraceae	Ruminococcus	Ruminococcus sp. AM36-18	-	-
member	20096	-	-	-	-	-	HG3033433	-	-	-	-	-	Bacteria	Firmicutes	Clostridia	Eubacteriales	Oscillospiraceae	Ruminococcus	Ruminococcus sp. CAG:108	-	-
member	20096	-	-	-	-	-	HG3033433	-	-	-	-	-	Bacteria	Firmicutes	Clostridia	Eubacteriales	Oscillospiraceae	Ruminococcus	Ruminococcus sp. CAG:108-related_41_35	-	-
member	20096	-	-	-	-	-	HG3033433	-	-	-	-	-	Bacteria	Firmicutes	Clostridia	Eubacteriales	Oscillospiraceae	Ruminococcus	Ruminococcus sp. TF12-19AC	-	-
member	20096	-	-	-	-	-	HG3033433	-	-	-	-	-	Bacteria	Firmicutes	Clostridia	Eubacteriales	Oscillospiraceae	Ruminococcus	unclassified	-	-
member	20096	-	-	-	-	-	HG3033433	-	-	-	-	-	Bacteria	Firmicutes	Clostridia	Eubacteriales	Oscillospiraceae	Ruminococcus	uncultured Ruminococcus sp.	-	-
member	20096	-	-	-	-	-	HG3033433	-	-	-	-	-	unclassified	unclassified	unclassified	unclassified	unclassified	unclassified	uncultured organism	-	-
group	20097	5	222	277	71.84	98.92	HG3033507;HG3659237;HG3664607;HG3666738;HG3693595	metabolism	Carbohydrate transport and metabolism	4CUBU	PTS system mannose fructose sorbose family IID component	742722.HMPREF9463_02023	Bacteria	Actinobacteria	Coriobacteriia	Coriobacteriales	Coriobacteriaceae	Collinsella	Collinsella aerofaciens	unclassified	unclassified	0.1	-	0.1	-	0.0	-	0.0	-	5/5	5/5	5/5	5/5	5/5	5/5	5/5	5/5	5/5	5/5	5/5	3/5	0/0	0/0
member	20097	-	-	-	-	-	HG3033507	metabolism	Carbohydrate transport and metabolism	4CUBU	PTS system mannose fructose sorbose family IID component	742722.HMPREF9463_02023	Bacteria	Actinobacteria	Coriobacteriia	Coriobacteriales	Coriobacteriaceae	Collinsella	unclassified	unclassified	unclassified
member	20097	-	-	-	-	-	HG3659237	metabolism	Carbohydrate transport and metabolism	4CUBU	PTS system mannose fructose sorbose family IID component	742722.HMPREF9463_02023	Bacteria	Actinobacteria	Coriobacteriia	Coriobacteriales	Coriobacteriaceae	Collinsella	Collinsella aerofaciens	unclassified	unclassified
member	20097	-	-	-	-	-	HG3659237	-	-	-	-	-	Bacteria	Actinobacteria	Coriobacteriia	Coriobacteriales	Coriobacteriaceae	Collinsella	Collinsella sp. AF23-2	-	-
member	20097	-	-	-	-	-	HG3659237	-	-	-	-	-	Bacteria	Actinobacteria	Coriobacteriia	Coriobacteriales	Coriobacteriaceae	Collinsella	Collinsella sp. AF23-3LB	-	-
member	20097	-	-	-	-	-	HG3659237	-	-	-	-	-	Bacteria	Actinobacteria	Coriobacteriia	Coriobacteriales	Coriobacteriaceae	Collinsella	Collinsella sp. AF23-4AC	-	-
member	20097	-	-	-	-	-	HG3659237	-	-	-	-	-	Bacteria	Actinobacteria	Coriobacteriia	Coriobacteriales	Coriobacteriaceae	Collinsella	Collinsella sp. AF23-6	-	-
member	20097	-	-	-	-	-	HG3659237	-	-	-	-	-	Bacteria	Actinobacteria	Coriobacteriia	Coriobacteriales	Coriobacteriaceae	Collinsella	Collinsella sp. AF25-2LB	-	-
member	20097	-	-	-	-	-	HG3659237	-	-	-	-	-	Bacteria	Actinobacteria	Coriobacteriia	Coriobacteriales	Coriobacteriaceae	Collinsella	unclassified	-	-
member	20097	-	-	-	-	-	HG3659237	-	-	-	-	-	Bacteria	Actinobacteria	Coriobacteriia	Coriobacteriales	Coriobacteriaceae	Collinsella	uncultured Collinsella sp. SMG3	-	-
member	20097	-	-	-	-	-	HG3664607	metabolism	Carbohydrate transport and metabolism	4CUBU	PTS system mannose fructose sorbose family IID component	742722.HMPREF9463_02023	Bacteria	Actinobacteria	Coriobacteriia	Coriobacteriales	Coriobacteriaceae	Collinsella	Collinsella aerofaciens	unclassified	unclassified
member	20097	-	-	-	-	-	HG3666738	metabolism	Carbohydrate transport and metabolism	4CUBU	PTS system mannose fructose sorbose family IID component	742722.HMPREF9463_02023	Bacteria	Actinobacteria	Coriobacteriia	Coriobacteriales	Coriobacteriaceae	Collinsella	Collinsella sp. OM07-12	unclassified	unclassified
member	20097	-	-	-	-	-	HG3693595	metabolism	Carbohydrate transport and metabolism	4CUBU	PTS system mannose fructose sorbose family IID component	742722.HMPREF9463_02023	Bacteria	Actinobacteria	Coriobacteriia	Coriobacteriales	Coriobacteriaceae	Collinsella	Collinsella aerofaciens	unclassified	unclassified
member	20097	-	-	-	-	-	HG3693595	-	-	-	-	-	Bacteria	Actinobacteria	Coriobacteriia	Coriobacteriales	Coriobacteriaceae	Collinsella	Collinsella sp. AF23-2	-	-
member	20097	-	-	-	-	-	HG3693595	-	-	-	-	-	Bacteria	Actinobacteria	Coriobacteriia	Coriobacteriales	Coriobacteriaceae	Collinsella	Collinsella sp. AF23-3LB	-	-
member	20097	-	-	-	-	-	HG3693595	-	-	-	-	-	Bacteria	Actinobacteria	Coriobacteriia	Coriobacteriales	Coriobacteriaceae	Collinsella	Collinsella sp. AF23-4AC	-	-
member	20097	-	-	-	-	-	HG3693595	-	-	-	-	-	Bacteria	Actinobacteria	Coriobacteriia	Coriobacteriales	Coriobacteriaceae	Collinsella	Collinsella sp. AF23-6	-	-
member	20097	-	-	-	-	-	HG3693595	-	-	-	-	-	Bacteria	Actinobacteria	Coriobacteriia	Coriobacteriales	Coriobacteriaceae	Collinsella	Collinsella sp. AF25-2LB	-	-
group	20098	1	-	-	-	-	HG3033658	metabolism	Nucleotide transport and metabolism	3WIE4	thymidylate kinase	552398.HMPREF0866_01649	Bacteria	Firmicutes	unclassified	unclassified	unclassified	unclassified	various	unclassified	unclassified	0.1	-	0.1	-	0.0	-	0.0	-	1/1	1/1	1/1	1/1	1/1	1/1	1/1	1/1	1/1	1/1	1/1	1/1	0/0	0/0
member	20098	-	-	-	-	-	HG3033658	metabolism	Nucleotide transport and metabolism	3WIE4	thymidylate kinase	552398.HMPREF0866_01649	Bacteria	Firmicutes	unclassified	unclassified	unclassified	unclassified	Firmicutes bacterium CAG:170	unclassified	unclassified
group	20099	1	-	-	-	-	HG3033767	unclassified	unclassified	unclassified	unclassified	unclassified	Viruses	Uroviricota	Caudoviricetes	Caudovirales	Siphoviridae	unclassified	various	unclassified	unclassified	0.1	-	0.1	-	0.0	-	0.0	-	0/0	0/0	0/0	0/0	0/0	1/1	1/1	1/1	1/1	1/1	1/1	1/1	0/0	0/0
member	20099	-	-	-	-	-	HG3033767	unclassified	unclassified	unclassified	unclassified	unclassified	Viruses	Uroviricota	Caudoviricetes	Caudovirales	Siphoviridae	unclassified	Siphoviridae sp.	unclassified	unclassified
group	20100	1	-	-	-	-	HG3033830	poorly characterized	Function unknown	3WH1H	An essential GTPase which binds GTP, GDP and possibly (p)ppGpp with moderate affinity, with high nucleotide exchange rates and a fairly low GTP hydrolysis rate. Plays a role in control of the cell cycle, stress response, ribosome biogenesis and in those bacteria that undergo differentiation, in morphogenesis control	428125.CLOLEP_02657	unclassified	unclassified	unclassified	unclassified	unclassified	unclassified	unclassified	unclassified	unclassified	0.1	-	0.1	-	0.0	-	0.0	-	1/1	1/1	1/1	1/1	1/1	0/0	0/0	0/0	0/0	0/0	0/0	0/0	0/0	0/0
member	20100	-	-	-	-	-	HG3033830	poorly characterized	Function unknown	3WH1H	An essential GTPase which binds GTP, GDP and possibly (p)ppGpp with moderate affinity, with high nucleotide exchange rates and a fairly low GTP hydrolysis rate. Plays a role in control of the cell cycle, stress response, ribosome biogenesis and in those bacteria that undergo differentiation, in morphogenesis control	428125.CLOLEP_02657	unclassified	unclassified	unclassified	unclassified	unclassified	unclassified	unclassified	unclassified	unclassified
group	20101	1	-	-	-	-	HG3034082	unclassified	unclassified	unclassified	unclassified	unclassified	Bacteria	Firmicutes	Clostridia	Eubacteriales	Lachnospiraceae	unclassified	various	unclassified	unclassified	0.1	-	0.1	-	0.0	-	0.0	-	0/0	0/0	0/0	0/0	0/0	1/1	1/1	1/1	1/1	1/1	1/1	1/1	0/0	0/0
member	20101	-	-	-	-	-	HG3034082	unclassified	unclassified	unclassified	unclassified	unclassified	Bacteria	Firmicutes	Clostridia	Eubacteriales	Lachnospiraceae	unclassified	Lachnospiraceae bacterium OM04-12BH	unclassified	unclassified
group	20102	10	222	332	63.36	100.0	HG3034142;HG3036757;HG3182670;HG3183990;HG3655707;HG3657151;HG4204838;HG4204963;HG4205712;Q6UXG3	cellular processes and signaling	Signal transduction mechanisms	4MTXU	CD300 molecule-like family member g	various	Eukaryota	Chordata	Mammalia	Primates	Hominidae	Homo	Homo sapiens	unclassified	unclassified	0.1	-	0.1	-	0.0	-	0.0	-	10/10	10/10	10/10	10/10	(4)/10	10/10	10/10	10/10	10/10	10/10	10/10	10/10	0/0	0/0
member	20102	-	-	-	-	-	HG3034142	cellular processes and signaling	Signal transduction mechanisms	4MTXU	CD300 molecule-like family member g	9601.ENSPPYP00000009388	Eukaryota	Chordata	Mammalia	Primates	Hominidae	Homo	Homo sapiens	unclassified	unclassified
member	20102	-	-	-	-	-	HG3036757	cellular processes and signaling	Signal transduction mechanisms	4MTXU	CD300 molecule-like family member g	9601.ENSPPYP00000009388	Eukaryota	Chordata	Mammalia	Primates	Hominidae	Homo	Homo sapiens	unclassified	unclassified
member	20102	-	-	-	-	-	HG3182670	cellular processes and signaling	Signal transduction mechanisms	4MTXU	CD300 molecule-like family member g	9601.ENSPPYP00000009388	Eukaryota	Chordata	Mammalia	Primates	Hominidae	Homo	Homo sapiens	unclassified	unclassified
member	20102	-	-	-	-	-	HG3183990	cellular processes and signaling	Signal transduction mechanisms	4MTXU	CD300 molecule-like family member g	9601.ENSPPYP00000009388	Eukaryota	Chordata	Mammalia	Primates	Hominidae	Homo	Homo sapiens	unclassified	unclassified
member	20102	-	-	-	-	-	HG3655707	cellular processes and signaling	Signal transduction mechanisms	4MTXU	CD300 molecule-like family member g	9597.XP_008951768.1	Eukaryota	Chordata	Mammalia	Primates	Hominidae	Homo	Homo sapiens	unclassified	unclassified
member	20102	-	-	-	-	-	HG3657151	cellular processes and signaling	Signal transduction mechanisms	4MTXU	CD300 molecule-like family member g	9597.XP_008951768.1	Eukaryota	Chordata	Mammalia	Primates	Hominidae	Homo	Homo sapiens	unclassified	unclassified
member	20102	-	-	-	-	-	HG4204838	cellular processes and signaling	Signal transduction mechanisms	4MTXU	CD300 molecule-like family member g	9606.ENSP00000321005	Eukaryota	Chordata	Mammalia	Primates	Hominidae	Homo	Homo sapiens	unclassified	unclassified
member	20102	-	-	-	-	-	HG4204838	-	-	-	-	-	unclassified	unclassified	unclassified	unclassified	unclassified	unclassified	Human ORFeome Gateway entry vector	-	-
member	20102	-	-	-	-	-	HG4204838	-	-	-	-	-	unclassified	unclassified	unclassified	unclassified	unclassified	unclassified	synthetic construct	-	-
member	20102	-	-	-	-	-	HG4204963	cellular processes and signaling	Signal transduction mechanisms	4MTXU	CD300 molecule-like family member g	9606.ENSP00000321005	Eukaryota	Chordata	Mammalia	Primates	Hominidae	Homo	Homo sapiens	unclassified	unclassified
member	20102	-	-	-	-	-	HG4205712	cellular processes and signaling	Signal transduction mechanisms	4MTXU	CD300 molecule-like family member g	9606.ENSP00000321005	Eukaryota	Chordata	Mammalia	Primates	Hominidae	Homo	Homo sapiens	unclassified	unclassified
member	20102	-	-	-	-	-	Q6UXG3	cellular processes and signaling	Signal transduction mechanisms	4MTXU	CD300 molecule-like family member g	9606.ENSP00000321005	Eukaryota	Chordata	Mammalia	Primates	Hominidae	Homo	Homo sapiens	unclassified	unclassified
group	20103	1	-	-	-	-	HG3034238	cellular processes and signaling	various	COG4968	Prokaryotic N-terminal methylation motif	1504823.CCMM01000011_gene1430	Bacteria	Firmicutes	Erysipelotrichia	Erysipelotrichales	Erysipelotrichaceae	Faecalibacillus	Faecalibacillus sp. MSK20_93	unclassified	unclassified	0.1	-	0.1	-	0.0	-	0.0	-	1/1	1/1	1/1	1/1	1/1	1/1	1/1	1/1	1/1	1/1	1/1	1/1	0/0	0/0
member	20103	-	-	-	-	-	HG3034238	cellular processes and signaling	Cell motility	COG4968	Prokaryotic N-terminal methylation motif	1504823.CCMM01000011_gene1430	Bacteria	Firmicutes	Erysipelotrichia	Erysipelotrichales	Erysipelotrichaceae	Faecalibacillus	Faecalibacillus sp. MSK20_93	unclassified	unclassified
member	20103	-	-	-	-	-	HG3034238	cellular processes and signaling	Intracellular trafficking, secretion, and vesicular transport	COG4968	Prokaryotic N-terminal methylation motif	1504823.CCMM01000011_gene1430	-	-	-	-	-	-	-	-	-
group	20104	2	222	298	57.45	57.45	HG3034294;HG3902985	metabolism	Inorganic ion transport and metabolism	various	various	various	unclassified	unclassified	unclassified	unclassified	unclassified	unclassified	unclassified	unclassified	unclassified	0.1	-	0.1	-	0.0	-	0.0	-	2/2	2/2	1/2	1/2	1/2	0/0	0/0	0/0	0/0	0/0	0/0	0/0	0/0	0/0
member	20104	-	-	-	-	-	HG3034294	metabolism	Inorganic ion transport and metabolism	2FM37	TonB-linked outer membrane protein, SusC RagA family	679189.HMPREF9019_0547	unclassified	unclassified	unclassified	unclassified	unclassified	unclassified	unclassified	unclassified	unclassified
member	20104	-	-	-	-	-	HG3902985	metabolism	Inorganic ion transport and metabolism	3XJNY	TonB dependent receptor	927658.AJUM01000016_gene3151	unclassified	unclassified	unclassified	unclassified	unclassified	unclassified	unclassified	unclassified	unclassified
group	20105	2	222	765	29.02	29.02	HG3034332;HG5427052	metabolism	Carbohydrate transport and metabolism	2FMF9	COG NOG04001 non supervised orthologous group	762982.HMPREF9442_03053	Bacteria	Bacteroidetes	Bacteroidia	Bacteroidales	Bacteroidaceae	Bacteroides	Bacteroides sp. D2	alpha,alpha-trehalase (EC 3.2.1.28); maltose phosphorylase (EC 2.4.1.8); trehalose phosphorylase (EC 2.4.1.64); kojibiose phosphorylase (EC 2.4.1.230); trehalose-6-phosphate phosphorylase (EC 2.4.1.216); nigerose phosphorylase (EC 2.4.1.279); 3-O-alpha-glucopyranosyl-L-rhamnose phosphorylase (EC 2.4.1.282); 2-O-alpha-glucopyranosylglycerol: phosphate beta-glucosyltransferase (EC 2.4.1.-); alpha-glucosyl-1,2-beta-galactosyl-L-hydroxylysine alpha-glucosidase (EC 3.2.1.107); 1,3-alpha-oligoglucan phosphorylase (EC 2.4.1.334)	GH65	0.1	-	0.1	-	0.0	-	0.0	-	2/2	2/2	2/2	2/2	2/2	2/2	2/2	2/2	2/2	2/2	2/2	2/2	2/2	2/2
member	20105	-	-	-	-	-	HG3034332	metabolism	Carbohydrate transport and metabolism	2FMF9	COG NOG04001 non supervised orthologous group	762982.HMPREF9442_03053	Bacteria	Bacteroidetes	Bacteroidia	Bacteroidales	Bacteroidaceae	Bacteroides	Bacteroides sp. D2	alpha,alpha-trehalase (EC 3.2.1.28); maltose phosphorylase (EC 2.4.1.8); trehalose phosphorylase (EC 2.4.1.64); kojibiose phosphorylase (EC 2.4.1.230); trehalose-6-phosphate phosphorylase (EC 2.4.1.216); nigerose phosphorylase (EC 2.4.1.279); 3-O-alpha-glucopyranosyl-L-rhamnose phosphorylase (EC 2.4.1.282); 2-O-alpha-glucopyranosylglycerol: phosphate beta-glucosyltransferase (EC 2.4.1.-); alpha-glucosyl-1,2-beta-galactosyl-L-hydroxylysine alpha-glucosidase (EC 3.2.1.107); 1,3-alpha-oligoglucan phosphorylase (EC 2.4.1.334)	GH65
member	20105	-	-	-	-	-	HG5427052	metabolism	Carbohydrate transport and metabolism	2FMF9	COG NOG04001 non supervised orthologous group	762982.HMPREF9442_03053	Bacteria	Bacteroidetes	Bacteroidia	Bacteroidales	Bacteroidaceae	Bacteroides	Bacteroides sp. D2	alpha,alpha-trehalase (EC 3.2.1.28); maltose phosphorylase (EC 2.4.1.8); trehalose phosphorylase (EC 2.4.1.64); kojibiose phosphorylase (EC 2.4.1.230); trehalose-6-phosphate phosphorylase (EC 2.4.1.216); nigerose phosphorylase (EC 2.4.1.279); 3-O-alpha-glucopyranosyl-L-rhamnose phosphorylase (EC 2.4.1.282); 2-O-alpha-glucopyranosylglycerol: phosphate beta-glucosyltransferase (EC 2.4.1.-); alpha-glucosyl-1,2-beta-galactosyl-L-hydroxylysine alpha-glucosidase (EC 3.2.1.107); 1,3-alpha-oligoglucan phosphorylase (EC 2.4.1.334)	GH65
group	20106	1	-	-	-	-	HG3034395	metabolism	Nucleotide transport and metabolism	249VC	Converts the preformed base xanthine, a product of nucleic acid breakdown, to xanthosine 5'-monophosphate (XMP), so it can be reused for RNA or DNA synthesis	500632.CLONEX_03048	Bacteria	Firmicutes	Clostridia	Eubacteriales	Eubacteriaceae	Eubacterium	various	unclassified	unclassified	0.1	-	0.1	-	0.0	-	0.0	-	1/1	1/1	1/1	1/1	1/1	1/1	1/1	1/1	1/1	1/1	1/1	1/1	0/0	0/0
member	20106	-	-	-	-	-	HG3034395	metabolism	Nucleotide transport and metabolism	249VC	Converts the preformed base xanthine, a product of nucleic acid breakdown, to xanthosine 5'-monophosphate (XMP), so it can be reused for RNA or DNA synthesis	500632.CLONEX_03048	Bacteria	Firmicutes	Clostridia	Eubacteriales	Eubacteriaceae	Eubacterium	Eubacterium sp. AF19-12LB	unclassified	unclassified
member	20106	-	-	-	-	-	HG3034395	-	-	-	-	-	Bacteria	Firmicutes	Clostridia	Eubacteriales	Eubacteriaceae	Eubacterium	Eubacterium sp. CAG:156	-	-
group	20107	1	-	-	-	-	HG3034402	metabolism	Amino acid transport and metabolism	1H8QX	PFAM GDSL-like Lipase Acylhydrolase	272134.KB731324_gene2425	unclassified	unclassified	unclassified	unclassified	unclassified	unclassified	unclassified	unclassified	unclassified	0.1	-	0.1	-	0.0	-	0.0	-	1/1	1/1	1/1	1/1	1/1	0/0	0/0	0/0	0/0	0/0	0/0	0/0	0/0	0/0
member	20107	-	-	-	-	-	HG3034402	metabolism	Amino acid transport and metabolism	1H8QX	PFAM GDSL-like Lipase Acylhydrolase	272134.KB731324_gene2425	unclassified	unclassified	unclassified	unclassified	unclassified	unclassified	unclassified	unclassified	unclassified
group	20108	1	-	-	-	-	HG3034585	unclassified	unclassified	unclassified	unclassified	unclassified	Eukaryota	Streptophyta	Magnoliopsida	Poales	Poaceae	Oryza	Oryza sativa	unclassified	unclassified	0.1	-	0.1	-	0.0	-	0.0	-	0/0	0/0	0/0	0/0	0/0	1/1	1/1	1/1	1/1	1/1	1/1	1/1	0/0	0/0
member	20108	-	-	-	-	-	HG3034585	unclassified	unclassified	unclassified	unclassified	unclassified	Eukaryota	Streptophyta	Magnoliopsida	Poales	Poaceae	Oryza	Oryza sativa	unclassified	unclassified
group	20109	1	-	-	-	-	HG3034626	metabolism	Amino acid transport and metabolism	3WY1A	Catalyzes the interconversion of L-alanine and D- alanine. May also act on other amino acids	469595.CSAG_01633	Bacteria	Proteobacteria	Gammaproteobacteria	Enterobacterales	Enterobacteriaceae	various	various	unclassified	unclassified	0.1	-	0.1	-	0.0	-	0.0	-	1/1	1/1	1/1	1/1	1/1	1/1	1/1	1/1	1/1	1/1	1/1	1/1	0/0	0/0
member	20109	-	-	-	-	-	HG3034626	metabolism	Amino acid transport and metabolism	3WY1A	Catalyzes the interconversion of L-alanine and D- alanine. May also act on other amino acids	469595.CSAG_01633	Bacteria	Proteobacteria	Gammaproteobacteria	Enterobacterales	Enterobacteriaceae	Citrobacter	Citrobacter freundii	unclassified	unclassified
member	20109	-	-	-	-	-	HG3034626	-	-	-	-	-	Bacteria	Proteobacteria	Gammaproteobacteria	Enterobacterales	Enterobacteriaceae	Citrobacter	Citrobacter freundii complex sp. CFNIH4	-	-
member	20109	-	-	-	-	-	HG3034626	-	-	-	-	-	Bacteria	Proteobacteria	Gammaproteobacteria	Enterobacterales	Enterobacteriaceae	Citrobacter	Citrobacter freundii complex sp. CFNIH6	-	-
member	20109	-	-	-	-	-	HG3034626	-	-	-	-	-	Bacteria	Proteobacteria	Gammaproteobacteria	Enterobacterales	Enterobacteriaceae	Citrobacter	Citrobacter freundii complex sp. CFNIH7	-	-
member	20109	-	-	-	-	-	HG3034626	-	-	-	-	-	Bacteria	Proteobacteria	Gammaproteobacteria	Enterobacterales	Enterobacteriaceae	Citrobacter	Citrobacter sp. S39	-	-
member	20109	-	-	-	-	-	HG3034626	-	-	-	-	-	Bacteria	Proteobacteria	Gammaproteobacteria	Enterobacterales	Enterobacteriaceae	Citrobacter	Citrobacter sp. SL156	-	-
member	20109	-	-	-	-	-	HG3034626	-	-	-	-	-	Bacteria	Proteobacteria	Gammaproteobacteria	Enterobacterales	Enterobacteriaceae	Citrobacter	unclassified	-	-
member	20109	-	-	-	-	-	HG3034626	-	-	-	-	-	Bacteria	Proteobacteria	Gammaproteobacteria	Enterobacterales	Enterobacteriaceae	Citrobacter	uncultured Citrobacter sp.	-	-
member	20109	-	-	-	-	-	HG3034626	-	-	-	-	-	Bacteria	Proteobacteria	Gammaproteobacteria	Enterobacterales	Enterobacteriaceae	Escherichia	Escherichia coli	-	-
member	20109	-	-	-	-	-	HG3034626	-	-	-	-	-	Bacteria	Proteobacteria	Gammaproteobacteria	Enterobacterales	Enterobacteriaceae	unclassified	Enterobacteriaceae bacterium TzEc058	-	-
group	20110	1	-	-	-	-	HG3034686	unclassified	unclassified	3FB1U	unclassified	511437.Lbuc_1388	Bacteria	Firmicutes	Bacilli	Lactobacillales	Lactobacillaceae	Lentilactobacillus	Lentilactobacillus buchneri	unclassified	unclassified	0.1	-	0.1	-	0.0	-	0.0	-	1/1	1/1	1/1	1/1	1/1	1/1	1/1	1/1	1/1	1/1	1/1	1/1	0/0	0/0
member	20110	-	-	-	-	-	HG3034686	unclassified	unclassified	3FB1U	unclassified	511437.Lbuc_1388	Bacteria	Firmicutes	Bacilli	Lactobacillales	Lactobacillaceae	Lentilactobacillus	Lentilactobacillus buchneri	unclassified	unclassified
group	20111	1	-	-	-	-	HG3034919	metabolism	Amino acid transport and metabolism	36DF9	ABC transporter	97138.C820_00326	Bacteria	Firmicutes	Clostridia	Eubacteriales	Lachnospiraceae	Tyzzerella	Tyzzerella sp. An114	unclassified	unclassified	0.1	-	0.1	-	0.0	-	0.0	-	1/1	1/1	1/1	1/1	1/1	1/1	1/1	1/1	1/1	1/1	1/1	1/1	0/0	0/0
member	20111	-	-	-	-	-	HG3034919	metabolism	Amino acid transport and metabolism	36DF9	ABC transporter	97138.C820_00326	Bacteria	Firmicutes	Clostridia	Eubacteriales	Lachnospiraceae	Tyzzerella	Tyzzerella sp. An114	unclassified	unclassified
group	20112	1	-	-	-	-	HG3035024	various	various	COG3266	domain, Protein	641112.ACOK01000110_gene1972	Bacteria	Firmicutes	Clostridia	Eubacteriales	Oscillospiraceae	Ruminococcus	Ruminococcus sp. CAG:254	unclassified	unclassified	0.1	-	0.1	-	0.0	-	0.0	-	1/1	1/1	1/1	1/1	1/1	1/1	1/1	1/1	1/1	1/1	1/1	1/1	0/0	0/0
member	20112	-	-	-	-	-	HG3035024	cellular processes and signaling	Cell wall/membrane/envelope biogenesis	COG3266	domain, Protein	641112.ACOK01000110_gene1972	Bacteria	Firmicutes	Clostridia	Eubacteriales	Oscillospiraceae	Ruminococcus	Ruminococcus sp. CAG:254	unclassified	unclassified
member	20112	-	-	-	-	-	HG3035024	metabolism	Carbohydrate transport and metabolism	COG3266	domain, Protein	641112.ACOK01000110_gene1972	-	-	-	-	-	-	-	-	-
group	20113	1	-	-	-	-	HG3035032	unclassified	unclassified	36S4R	unclassified	1410653.JHVC01000001_gene1425	unclassified	unclassified	unclassified	unclassified	unclassified	unclassified	unclassified	unclassified	unclassified	0.1	-	0.1	-	0.0	-	0.0	-	1/1	1/1	1/1	1/1	1/1	0/0	0/0	0/0	0/0	0/0	0/0	0/0	0/0	0/0
member	20113	-	-	-	-	-	HG3035032	unclassified	unclassified	36S4R	unclassified	1410653.JHVC01000001_gene1425	unclassified	unclassified	unclassified	unclassified	unclassified	unclassified	unclassified	unclassified	unclassified
group	20114	2	222	227	95.15	95.15	HG3035340;HG3098579	unclassified	unclassified	27MGM	unclassified	1410625.JHWK01000003_gene1654	Bacteria	Firmicutes	Clostridia	Eubacteriales	Lachnospiraceae	Roseburia	various	unclassified	unclassified	0.1	-	0.1	-	0.0	-	0.0	-	2/2	2/2	2/2	2/2	2/2	2/2	2/2	2/2	2/2	2/2	2/2	1/2	0/0	0/0
member	20114	-	-	-	-	-	HG3035340	unclassified	unclassified	27MGM	unclassified	1410625.JHWK01000003_gene1654	Bacteria	Firmicutes	Clostridia	Eubacteriales	Lachnospiraceae	Roseburia	Roseburia faecis	unclassified	unclassified
member	20114	-	-	-	-	-	HG3098579	unclassified	unclassified	27MGM	unclassified	1410625.JHWK01000003_gene1654	Bacteria	Firmicutes	Clostridia	Eubacteriales	Lachnospiraceae	Roseburia	unclassified	unclassified	unclassified
group	20115	1	-	-	-	-	HG3035662	unclassified	unclassified	unclassified	unclassified	unclassified	Bacteria	Proteobacteria	Epsilonproteobacteria	Campylobacterales	Campylobacteraceae	Campylobacter	Campylobacter concisus	unclassified	unclassified	0.1	-	0.1	-	0.0	-	0.0	-	0/0	0/0	0/0	0/0	0/0	1/1	1/1	1/1	1/1	1/1	1/1	1/1	0/0	0/0
member	20115	-	-	-	-	-	HG3035662	unclassified	unclassified	unclassified	unclassified	unclassified	Bacteria	Proteobacteria	Epsilonproteobacteria	Campylobacterales	Campylobacteraceae	Campylobacter	Campylobacter concisus	unclassified	unclassified
group	20116	3	222	1217	17.91	75.02	HG3035819;HG5508096;HG5568326	cellular processes and signaling	Cell wall/membrane/envelope biogenesis	2GM0T	CDP-glycerol poly(glycerophosphate) glycerophosphotransferase	1321773.HMPREF9069_01403	Bacteria	Firmicutes	Clostridia	Eubacteriales	Lachnospiraceae	various	various	unclassified	unclassified	0.1	-	0.1	-	0.0	-	0.0	-	3/3	3/3	2/3	2/3	2/3	3/3	3/3	3/3	3/3	3/3	2/3	2/3	0/0	0/0
member	20116	-	-	-	-	-	HG3035819	cellular processes and signaling	Cell wall/membrane/envelope biogenesis	2GM0T	CDP-glycerol poly(glycerophosphate) glycerophosphotransferase	1321773.HMPREF9069_01403	Bacteria	Firmicutes	Clostridia	Eubacteriales	Clostridiaceae	Clostridium	Clostridium sp. CAG:245_30_32	unclassified	unclassified
member	20116	-	-	-	-	-	HG3035819	-	-	-	-	-	Bacteria	Firmicutes	Clostridia	Eubacteriales	Lachnospiraceae	Anaerostipes	Anaerostipes hadrus	-	-
member	20116	-	-	-	-	-	HG3035819	-	-	-	-	-	Bacteria	Firmicutes	Clostridia	Eubacteriales	Lachnospiraceae	unclassified	Lachnospiraceae bacterium 5_1_63FAA	-	-
member	20116	-	-	-	-	-	HG3035819	-	-	-	-	-	Bacteria	Firmicutes	Clostridia	Eubacteriales	Lachnospiraceae	unclassified	Lachnospiraceae bacterium AM21-21	-	-
member	20116	-	-	-	-	-	HG3035819	-	-	-	-	-	Bacteria	Firmicutes	Clostridia	Eubacteriales	Lachnospiraceae	unclassified	Lachnospiraceae bacterium AM23-7LB	-	-
member	20116	-	-	-	-	-	HG3035819	-	-	-	-	-	Bacteria	Firmicutes	Clostridia	Eubacteriales	Lachnospiraceae	unclassified	Lachnospiraceae bacterium AM25-27	-	-
member	20116	-	-	-	-	-	HG3035819	-	-	-	-	-	Bacteria	Firmicutes	Clostridia	Eubacteriales	Lachnospiraceae	unclassified	Lachnospiraceae bacterium AM26-1LB	-	-
member	20116	-	-	-	-	-	HG3035819	-	-	-	-	-	Bacteria	Firmicutes	Clostridia	Eubacteriales	Lachnospiraceae	unclassified	Lachnospiraceae bacterium CAG:25	-	-
member	20116	-	-	-	-	-	HG3035819	-	-	-	-	-	Bacteria	Firmicutes	Clostridia	Eubacteriales	Lachnospiraceae	unclassified	Lachnospiraceae bacterium OM02-26	-	-
member	20116	-	-	-	-	-	HG3035819	-	-	-	-	-	Bacteria	Firmicutes	Clostridia	Eubacteriales	Lachnospiraceae	unclassified	Lachnospiraceae bacterium TF10-8AT	-	-
member	20116	-	-	-	-	-	HG5508096	cellular processes and signaling	Cell wall/membrane/envelope biogenesis	3Y05H	Psort location Cytoplasmic, score 8.87	476272.RUMHYD_00266	Bacteria	Firmicutes	Clostridia	Eubacteriales	Lachnospiraceae	unclassified	Lachnospiraceae bacterium 5_1_63FAA	unclassified	unclassified
member	20116	-	-	-	-	-	HG5568326	cellular processes and signaling	Cell wall/membrane/envelope biogenesis	2GM0T	CDP-glycerol poly(glycerophosphate) glycerophosphotransferase	1321773.HMPREF9069_01403	Bacteria	Firmicutes	Clostridia	Eubacteriales	Lachnospiraceae	Anaerostipes	Anaerostipes hadrus	unclassified	unclassified
group	20117	1	-	-	-	-	HG3036089	poorly characterized	Function unknown	24ZHD	Cysteine-rich secretory protein family	1121115.AXVN01000165_gene888	unclassified	unclassified	unclassified	unclassified	unclassified	unclassified	unclassified	unclassified	unclassified	0.1	-	0.1	-	0.0	-	0.0	-	1/1	1/1	1/1	1/1	1/1	0/0	0/0	0/0	0/0	0/0	0/0	0/0	0/0	0/0
member	20117	-	-	-	-	-	HG3036089	poorly characterized	Function unknown	24ZHD	Cysteine-rich secretory protein family	1121115.AXVN01000165_gene888	unclassified	unclassified	unclassified	unclassified	unclassified	unclassified	unclassified	unclassified	unclassified
group	20118	2	222	238	42.99	42.99	HG3036337;HG3252027	metabolism	Carbohydrate transport and metabolism	3XZJZ	COG COG1879 ABC-type sugar transport system, periplasmic component	various	Bacteria	Firmicutes	Clostridia	Eubacteriales	various	various	various	unclassified	unclassified	0.1	-	0.1	-	0.0001516990291262	-	0.0001516990291262	-	2/2	2/2	2/2	2/2	1/2	2/2	2/2	2/2	2/2	2/2	2/2	1/2	0/0	0/0
member	20118	-	-	-	-	-	HG3036337	metabolism	Carbohydrate transport and metabolism	3XZJZ	COG COG1879 ABC-type sugar transport system, periplasmic component	411459.RUMOBE_00044	Bacteria	Firmicutes	Clostridia	Eubacteriales	Clostridiaceae	Clostridium	uncultured Clostridium sp.	unclassified	unclassified
member	20118	-	-	-	-	-	HG3036337	-	-	-	-	-	Bacteria	Firmicutes	Clostridia	Eubacteriales	Lachnospiraceae	Blautia	Blautia faecis	-	-
member	20118	-	-	-	-	-	HG3036337	-	-	-	-	-	Bacteria	Firmicutes	Clostridia	Eubacteriales	Lachnospiraceae	Mediterraneibacter	[Ruminococcus] torques	-	-
member	20118	-	-	-	-	-	HG3036337	-	-	-	-	-	Bacteria	Firmicutes	Clostridia	Eubacteriales	Oscillospiraceae	Ruminococcus	uncultured Ruminococcus sp.	-	-
member	20118	-	-	-	-	-	HG3036337	-	-	-	-	-	Bacteria	Firmicutes	Clostridia	Eubacteriales	unclassified	unclassified	unclassified	-	-
member	20118	-	-	-	-	-	HG3252027	metabolism	Carbohydrate transport and metabolism	3XZJZ	COG COG1879 ABC-type sugar transport system, periplasmic component	1121115.AXVN01000081_gene3050	Bacteria	Firmicutes	Clostridia	Eubacteriales	Lachnospiraceae	Blautia	uncultured Blautia sp.	unclassified	unclassified
member	20118	-	-	-	-	-	HG3252027	-	-	-	-	-	Bacteria	Firmicutes	Clostridia	Eubacteriales	unclassified	unclassified	unclassified	-	-
group	20119	1	-	-	-	-	HG3036354	unclassified	unclassified	unclassified	unclassified	unclassified	various	various	various	various	various	various	various	unclassified	unclassified	0.1	-	0.1	-	0.0	-	0.0	-	0/0	0/0	0/0	0/0	0/0	1/1	1/1	1/1	1/1	1/1	1/1	1/1	0/0	0/0
member	20119	-	-	-	-	-	HG3036354	unclassified	unclassified	unclassified	unclassified	unclassified	Eukaryota	Chordata	Mammalia	Primates	Hominidae	Homo	Homo sapiens	unclassified	unclassified
member	20119	-	-	-	-	-	HG3036354	-	-	-	-	-	unclassified	unclassified	unclassified	unclassified	unclassified	unclassified	Human ORFeome Gateway entry vector	-	-
member	20119	-	-	-	-	-	HG3036354	-	-	-	-	-	unclassified	unclassified	unclassified	unclassified	unclassified	unclassified	synthetic construct	-	-
group	20120	1	-	-	-	-	HG3036573	metabolism	Carbohydrate transport and metabolism	4A9PW	HaD-superfamily hydrolase, subfamily ia, variant 3	543728.Vapar_1623	Bacteria	Proteobacteria	Betaproteobacteria	Burkholderiales	Comamonadaceae	Variovorax	Variovorax paradoxus	unclassified	unclassified	0.1	-	0.1	-	0.0	-	0.0	-	1/1	1/1	1/1	1/1	1/1	1/1	1/1	1/1	1/1	1/1	1/1	1/1	0/0	0/0
member	20120	-	-	-	-	-	HG3036573	metabolism	Carbohydrate transport and metabolism	4A9PW	HaD-superfamily hydrolase, subfamily ia, variant 3	543728.Vapar_1623	Bacteria	Proteobacteria	Betaproteobacteria	Burkholderiales	Comamonadaceae	Variovorax	Variovorax paradoxus	unclassified	unclassified
group	20121	1	-	-	-	-	HG3036663	information storage and processing	Transcription	2GZJA	Transcriptional regulator	66373.JOFQ01000009_gene708	Bacteria	Firmicutes	Clostridia	Eubacteriales	Eubacteriaceae	Eubacterium	various	unclassified	unclassified	0.1	-	0.1	-	0.0	-	0.0	-	1/1	1/1	1/1	1/1	1/1	1/1	1/1	1/1	1/1	1/1	1/1	1/1	0/0	0/0
member	20121	-	-	-	-	-	HG3036663	information storage and processing	Transcription	2GZJA	Transcriptional regulator	66373.JOFQ01000009_gene708	Bacteria	Firmicutes	Clostridia	Eubacteriales	Eubacteriaceae	Eubacterium	Eubacterium sp. CAG:603	unclassified	unclassified
member	20121	-	-	-	-	-	HG3036663	-	-	-	-	-	Bacteria	Firmicutes	Clostridia	Eubacteriales	Eubacteriaceae	Eubacterium	uncultured Eubacterium sp.	-	-
group	20122	3	222	296	36.66	74.19	HG3036922;HG3283312;HG3889448	metabolism	Lipid transport and metabolism	269JG	S-layer homology domain	742738.HMPREF9460_03866	Bacteria	Firmicutes	Clostridia	Eubacteriales	Oscillospiraceae	Flavonifractor	Flavonifractor plautii	pectate lyase (EC 4.2.2.2)	PL10	0.1	-	0.1	-	0.0	-	0.0	-	3/3	3/3	3/3	3/3	2/3	3/3	3/3	3/3	3/3	3/3	3/3	3/3	1/3	1/3
member	20122	-	-	-	-	-	HG3036922	metabolism	Lipid transport and metabolism	269JG	S-layer homology domain	742738.HMPREF9460_03866	Bacteria	Firmicutes	Clostridia	Eubacteriales	Oscillospiraceae	Flavonifractor	Flavonifractor plautii	unclassified	unclassified
member	20122	-	-	-	-	-	HG3283312	metabolism	Lipid transport and metabolism	269JG	S-layer homology domain	742738.HMPREF9460_03866	Bacteria	Firmicutes	Clostridia	Eubacteriales	Oscillospiraceae	Flavonifractor	Flavonifractor plautii	pectate lyase (EC 4.2.2.2)	PL10
member	20122	-	-	-	-	-	HG3889448	metabolism	Lipid transport and metabolism	269JG	S-layer homology domain	742738.HMPREF9460_03086	Bacteria	Bacteroidetes	Bacteroidia	Bacteroidales	Bacteroidaceae	Bacteroides	Bacteroides thetaiotaomicron	unclassified	unclassified
member	20122	-	-	-	-	-	HG3889448	-	-	-	-	-	Bacteria	Firmicutes	Clostridia	Eubacteriales	Oscillospiraceae	Flavonifractor	Flavonifractor plautii	-	-
member	20122	-	-	-	-	-	HG3889448	-	-	-	-	-	Bacteria	Firmicutes	Clostridia	Eubacteriales	unclassified	unclassified	unclassified	-	-
group	20123	1	-	-	-	-	HG3036941	information storage and processing	Replication, recombination and repair	4CYZY	3'-to-5' exoribonuclease specific for small oligoribonucleotides	78344.BIGA_1403	Bacteria	Actinobacteria	Actinomycetia	Bifidobacteriales	Bifidobacteriaceae	Bifidobacterium	Bifidobacterium pullorum	unclassified	unclassified	0.1	-	0.1	-	0.0	-	0.0	-	1/1	1/1	1/1	1/1	1/1	1/1	1/1	1/1	1/1	1/1	1/1	1/1	0/0	0/0
member	20123	-	-	-	-	-	HG3036941	information storage and processing	Replication, recombination and repair	4CYZY	3'-to-5' exoribonuclease specific for small oligoribonucleotides	78344.BIGA_1403	Bacteria	Actinobacteria	Actinomycetia	Bifidobacteriales	Bifidobacteriaceae	Bifidobacterium	Bifidobacterium pullorum	unclassified	unclassified
group	20124	1	-	-	-	-	HG3037398	information storage and processing	Translation, ribosomal structure and biogenesis	36ETZ	Binds the lower part of the 30S subunit head. Binds mRNA in the 70S ribosome, positioning it for translation	1508644.SFBmNL_01462	Bacteria	Firmicutes	Clostridia	Eubacteriales	Oscillospiraceae	Faecalibacterium	various	unclassified	unclassified	0.1	-	0.1	-	0.0	-	0.0	-	1/1	1/1	1/1	1/1	1/1	1/1	1/1	1/1	1/1	1/1	1/1	1/1	0/0	0/0
member	20124	-	-	-	-	-	HG3037398	information storage and processing	Translation, ribosomal structure and biogenesis	36ETZ	Binds the lower part of the 30S subunit head. Binds mRNA in the 70S ribosome, positioning it for translation	1508644.SFBmNL_01462	Bacteria	Firmicutes	Clostridia	Eubacteriales	Oscillospiraceae	Faecalibacterium	Faecalibacterium sp. CAG:74	unclassified	unclassified
member	20124	-	-	-	-	-	HG3037398	-	-	-	-	-	Bacteria	Firmicutes	Clostridia	Eubacteriales	Oscillospiraceae	Faecalibacterium	Faecalibacterium sp. CAG:74_58_120	-	-
group	20125	14	222	311	46.65	93.61	HG3037488;HG3068990;HG3373193;HG3614434;HG3630512;HG3643592;HG3688769;HG3752253;HG3752977;HG3753324;HG3763544;HG3764623;HG3775918;HG4032792	poorly characterized	Function unknown	2FNI1	Transposase	537011.PREVCOP_05152	Bacteria	Bacteroidetes	Bacteroidia	Bacteroidales	Prevotellaceae	Prevotella	Prevotella copri	unclassified	unclassified	0.1	-	0.1	-	0.0	-	0.0	-	14/14	14/14	14/14	14/14	8/14	12/14	12/14	12/14	12/14	12/14	12/14	7/14	0/0	0/0
member	20125	-	-	-	-	-	HG3037488	poorly characterized	Function unknown	2FNI1	Transposase	537011.PREVCOP_05152	Bacteria	Bacteroidetes	Bacteroidia	Bacteroidales	Prevotellaceae	Prevotella	Prevotella copri	unclassified	unclassified
member	20125	-	-	-	-	-	HG3068990	poorly characterized	Function unknown	2FNI1	Transposase	537011.PREVCOP_05152	Bacteria	Bacteroidetes	Bacteroidia	Bacteroidales	Prevotellaceae	Prevotella	Prevotella copri	unclassified	unclassified
member	20125	-	-	-	-	-	HG3373193	poorly characterized	Function unknown	2FNI1	Transposase	1002367.HMPREF0673_02087	unclassified	unclassified	unclassified	unclassified	unclassified	unclassified	unclassified	unclassified	unclassified
member	20125	-	-	-	-	-	HG3614434	poorly characterized	Function unknown	2FNI1	Transposase	537011.PREVCOP_05152	Bacteria	Bacteroidetes	Bacteroidia	Bacteroidales	Prevotellaceae	Prevotella	Prevotella copri	unclassified	unclassified
member	20125	-	-	-	-	-	HG3614434	-	-	-	-	-	Bacteria	Bacteroidetes	Bacteroidia	Bacteroidales	Prevotellaceae	Prevotella	Prevotella sp. CAG:386	-	-
member	20125	-	-	-	-	-	HG3630512	poorly characterized	Function unknown	2FNI1	Transposase	585502.HMPREF0645_2085	Bacteria	Bacteroidetes	Bacteroidia	Bacteroidales	Prevotellaceae	Prevotella	Prevotella rara	unclassified	unclassified
member	20125	-	-	-	-	-	HG3630512	-	-	-	-	-	Bacteria	Bacteroidetes	Bacteroidia	Bacteroidales	Prevotellaceae	Prevotella	Prevotella sp. CAG:255	-	-
member	20125	-	-	-	-	-	HG3630512	-	-	-	-	-	Bacteria	Bacteroidetes	Bacteroidia	Bacteroidales	Prevotellaceae	Prevotella	unclassified	-	-
member	20125	-	-	-	-	-	HG3643592	poorly characterized	Function unknown	2FNI1	Transposase	908937.Prede_1625	unclassified	unclassified	unclassified	unclassified	unclassified	unclassified	unclassified	unclassified	unclassified
member	20125	-	-	-	-	-	HG3688769	poorly characterized	Function unknown	2FNI1	Transposase	537011.PREVCOP_05152	Bacteria	Bacteroidetes	Bacteroidia	Bacteroidales	Prevotellaceae	Prevotella	Prevotella copri	unclassified	unclassified
member	20125	-	-	-	-	-	HG3752253	poorly characterized	Function unknown	2FNI1	Transposase	537011.PREVCOP_05152	Bacteria	Bacteroidetes	Bacteroidia	Bacteroidales	Prevotellaceae	Prevotella	Prevotella hominis	unclassified	unclassified
member	20125	-	-	-	-	-	HG3752977	poorly characterized	Function unknown	2FNI1	Transposase	537011.PREVCOP_05152	Bacteria	Bacteroidetes	Bacteroidia	Bacteroidales	Prevotellaceae	Prevotella	Prevotella copri	unclassified	unclassified
member	20125	-	-	-	-	-	HG3753324	poorly characterized	Function unknown	2FNI1	Transposase	1287488.HMPREF0671_03475	Bacteria	Bacteroidetes	Bacteroidia	Bacteroidales	Prevotellaceae	Prevotella	Prevotella sp. CAG:474	unclassified	unclassified
member	20125	-	-	-	-	-	HG3763544	poorly characterized	Function unknown	2FNI1	Transposase	1401078.HMPREF2140_09850	Bacteria	Bacteroidetes	Bacteroidia	Bacteroidales	Prevotellaceae	Prevotella	Prevotella sp. CAG:487	unclassified	unclassified
member	20125	-	-	-	-	-	HG3764623	poorly characterized	Function unknown	2FNI1	Transposase	1002367.HMPREF0673_02087	Bacteria	Bacteroidetes	Bacteroidia	Bacteroidales	Prevotellaceae	Prevotella	Prevotella sp. CAG:487	unclassified	unclassified
member	20125	-	-	-	-	-	HG3775918	poorly characterized	Function unknown	2FNI1	Transposase	537011.PREVCOP_05152	Bacteria	Bacteroidetes	Bacteroidia	Bacteroidales	Prevotellaceae	Prevotella	Prevotella copri	unclassified	unclassified
member	20125	-	-	-	-	-	HG4032792	poorly characterized	Function unknown	2FNI1	Transposase	537011.PREVCOP_05152	Bacteria	Bacteroidetes	Bacteroidia	Bacteroidales	Prevotellaceae	Prevotella	Prevotella copri	unclassified	unclassified
group	20126	1	-	-	-	-	HG3037596	unclassified	unclassified	unclassified	unclassified	unclassified	Bacteria	Firmicutes	Clostridia	Eubacteriales	Oscillospiraceae	Faecalibacterium	Faecalibacterium prausnitzii	unclassified	unclassified	0.1	-	0.1	-	0.0	-	0.0	-	0/0	0/0	0/0	0/0	0/0	1/1	1/1	1/1	1/1	1/1	1/1	1/1	0/0	0/0
member	20126	-	-	-	-	-	HG3037596	unclassified	unclassified	unclassified	unclassified	unclassified	Bacteria	Firmicutes	Clostridia	Eubacteriales	Oscillospiraceae	Faecalibacterium	Faecalibacterium prausnitzii	unclassified	unclassified
group	20127	1	-	-	-	-	HG3037636	poorly characterized	Function unknown	2N79N	Phosphoribosyl transferase domain	1226322.HMPREF1545_01546	unclassified	unclassified	unclassified	unclassified	unclassified	unclassified	unclassified	unclassified	unclassified	0.1	-	0.1	-	0.0	-	0.0	-	1/1	1/1	1/1	1/1	1/1	0/0	0/0	0/0	0/0	0/0	0/0	0/0	0/0	0/0
member	20127	-	-	-	-	-	HG3037636	poorly characterized	Function unknown	2N79N	Phosphoribosyl transferase domain	1226322.HMPREF1545_01546	unclassified	unclassified	unclassified	unclassified	unclassified	unclassified	unclassified	unclassified	unclassified
group	20128	1	-	-	-	-	HG3038194	poorly characterized	Function unknown	36FTH	Polysaccharide biosynthesis protein	1507.HMPREF0262_01078	unclassified	unclassified	unclassified	unclassified	unclassified	unclassified	unclassified	unclassified	unclassified	0.1	-	0.1	-	0.0	-	0.0	-	1/1	1/1	1/1	1/1	1/1	0/0	0/0	0/0	0/0	0/0	0/0	0/0	0/0	0/0
member	20128	-	-	-	-	-	HG3038194	poorly characterized	Function unknown	36FTH	Polysaccharide biosynthesis protein	1507.HMPREF0262_01078	unclassified	unclassified	unclassified	unclassified	unclassified	unclassified	unclassified	unclassified	unclassified
group	20129	1	-	-	-	-	HG3038288	metabolism	Energy production and conversion	24GDX	TrkA N-terminal domain protein	1232443.BAIA02000156_gene1700	Bacteria	Firmicutes	Clostridia	Eubacteriales	Oscillospiraceae	Anaerotruncus	Anaerotruncus colihominis	unclassified	unclassified	0.1	-	0.1	-	0.0	-	0.0	-	1/1	1/1	1/1	1/1	1/1	1/1	1/1	1/1	1/1	1/1	1/1	1/1	0/0	0/0
member	20129	-	-	-	-	-	HG3038288	metabolism	Energy production and conversion	24GDX	TrkA N-terminal domain protein	1232443.BAIA02000156_gene1700	Bacteria	Firmicutes	Clostridia	Eubacteriales	Oscillospiraceae	Anaerotruncus	Anaerotruncus colihominis	unclassified	unclassified
group	20130	1	-	-	-	-	HG3038348	cellular processes and signaling	Posttranslational modification, protein turnover, chaperones	COG0464	ATPase activity	411489.CLOL250_00049	Bacteria	Firmicutes	Clostridia	Eubacteriales	various	various	various	unclassified	unclassified	0.1	-	0.1	-	0.0	-	0.0	-	1/1	1/1	1/1	1/1	1/1	1/1	1/1	1/1	1/1	1/1	1/1	1/1	0/0	0/0
member	20130	-	-	-	-	-	HG3038348	cellular processes and signaling	Posttranslational modification, protein turnover, chaperones	COG0464	ATPase activity	411489.CLOL250_00049	Bacteria	Firmicutes	Clostridia	Eubacteriales	Clostridiaceae	Clostridium	Clostridium sp. AF15-41	unclassified	unclassified
member	20130	-	-	-	-	-	HG3038348	-	-	-	-	-	Bacteria	Firmicutes	Clostridia	Eubacteriales	Clostridiaceae	Clostridium	Clostridium sp. BIOML-A1	-	-
member	20130	-	-	-	-	-	HG3038348	-	-	-	-	-	Bacteria	Firmicutes	Clostridia	Eubacteriales	Clostridiaceae	Clostridium	Clostridium sp. L2-50	-	-
member	20130	-	-	-	-	-	HG3038348	-	-	-	-	-	Bacteria	Firmicutes	Clostridia	Eubacteriales	Lachnospiraceae	unclassified	Lachnospiraceae bacterium GAM79	-	-
group	20131	4	222	223	93.27	100.0	HG3038497;HG3050800;HG3055918;Q9KSA1	poorly characterized	Function unknown	1XTWT	Belongs to the BI1 family	243277.VC_1358	Bacteria	Proteobacteria	Gammaproteobacteria	Vibrionales	Vibrionaceae	Vibrio	Vibrio cholerae	unclassified	unclassified	0.1	-	0.1	-	0.0	-	0.0	-	4/4	4/4	4/4	4/4	2/4	4/4	4/4	4/4	4/4	4/4	4/4	2/4	0/0	0/0
member	20131	-	-	-	-	-	HG3038497	poorly characterized	Function unknown	1XTWT	Belongs to the BI1 family	675815.VOA_002004	Bacteria	Proteobacteria	Gammaproteobacteria	Vibrionales	Vibrionaceae	Vibrio	Vibrio metoecus	unclassified	unclassified
member	20131	-	-	-	-	-	HG3050800	poorly characterized	Function unknown	1XTWT	Belongs to the BI1 family	675806.VII_002435	Bacteria	Proteobacteria	Gammaproteobacteria	Vibrionales	Vibrionaceae	Vibrio	Vibrio mimicus	unclassified	unclassified
member	20131	-	-	-	-	-	HG3055918	poorly characterized	Function unknown	1XTWT	Belongs to the BI1 family	243277.VC_1358	Bacteria	Proteobacteria	Gammaproteobacteria	Vibrionales	Vibrionaceae	Vibrio	Vibrio cholerae	unclassified	unclassified
member	20131	-	-	-	-	-	HG3055918	-	-	-	-	-	Bacteria	Proteobacteria	Gammaproteobacteria	Vibrionales	Vibrionaceae	Vibrio	unclassified	-	-
member	20131	-	-	-	-	-	Q9KSA1	poorly characterized	Function unknown	1XTWT	Belongs to the BI1 family	243277.VC_1358	Bacteria	Proteobacteria	Gammaproteobacteria	Vibrionales	Vibrionaceae	Vibrio	Vibrio cholerae	unclassified	unclassified
member	20131	-	-	-	-	-	Q9KSA1	-	-	-	-	-	Bacteria	Proteobacteria	Gammaproteobacteria	Vibrionales	Vibrionaceae	Vibrio	unclassified	-	-
group	20132	1	-	-	-	-	HG3038548	metabolism	Inorganic ion transport and metabolism	36I3C	ABC transporter	290402.Cbei_4334	Bacteria	Firmicutes	unclassified	unclassified	unclassified	unclassified	various	unclassified	unclassified	0.1	-	0.1	-	0.0	-	0.0	-	1/1	1/1	1/1	1/1	1/1	1/1	1/1	1/1	1/1	1/1	1/1	1/1	0/0	0/0
member	20132	-	-	-	-	-	HG3038548	metabolism	Inorganic ion transport and metabolism	36I3C	ABC transporter	290402.Cbei_4334	Bacteria	Firmicutes	unclassified	unclassified	unclassified	unclassified	Firmicutes bacterium CAG:345	unclassified	unclassified
group	20133	3	222	536	41.04	99.81	HG3038663;HG5138716;HG5139453	metabolism	Amino acid transport and metabolism	4PRB9	Indole-3-glycerol phosphate synthase	742821.HMPREF9464_01451	Bacteria	Proteobacteria	Betaproteobacteria	Burkholderiales	Sutterellaceae	Sutterella	Sutterella wadsworthensis	unclassified	unclassified	0.1	-	0.1	-	0.0	-	0.0	-	3/3	3/3	3/3	3/3	2/3	3/3	3/3	3/3	3/3	3/3	3/3	2/3	0/0	0/0
member	20133	-	-	-	-	-	HG3038663	metabolism	Amino acid transport and metabolism	4PRB9	Indole-3-glycerol phosphate synthase	1203554.HMPREF1476_00393	Bacteria	Proteobacteria	Betaproteobacteria	Burkholderiales	Sutterellaceae	Sutterella	Sutterella wadsworthensis	unclassified	unclassified
member	20133	-	-	-	-	-	HG5138716	metabolism	Amino acid transport and metabolism	4PRB9	Indole-3-glycerol phosphate synthase	742821.HMPREF9464_01451	Bacteria	Proteobacteria	Betaproteobacteria	Burkholderiales	Sutterellaceae	Sutterella	Sutterella wadsworthensis	unclassified	unclassified
member	20133	-	-	-	-	-	HG5139453	metabolism	Amino acid transport and metabolism	4PRB9	Indole-3-glycerol phosphate synthase	742821.HMPREF9464_01451	Bacteria	Proteobacteria	Betaproteobacteria	Burkholderiales	Sutterellaceae	Sutterella	Sutterella sp. 54_7	unclassified	unclassified
group	20134	1	-	-	-	-	HG3038677	metabolism	Nucleotide transport and metabolism	1YB21	Essential for recycling GMP and indirectly, cGMP	420890.LCGL_1657	Bacteria	Firmicutes	unclassified	unclassified	unclassified	unclassified	various	unclassified	unclassified	0.1	-	0.1	-	0.0	-	0.0	-	1/1	1/1	1/1	1/1	1/1	1/1	1/1	1/1	1/1	1/1	1/1	1/1	0/0	0/0
member	20134	-	-	-	-	-	HG3038677	metabolism	Nucleotide transport and metabolism	1YB21	Essential for recycling GMP and indirectly, cGMP	420890.LCGL_1657	Bacteria	Firmicutes	unclassified	unclassified	unclassified	unclassified	Firmicutes bacterium CAG:272	unclassified	unclassified
group	20135	3	222	768	11.98	74.74	HG3038710;HG5305212;HG5429000	metabolism	Amino acid transport and metabolism	4AQ19	Pfam:SusD	1235788.C802_03751	Bacteria	Bacteroidetes	Bacteroidia	Bacteroidales	Bacteroidaceae	Phocaeicola	Phocaeicola vulgatus	unclassified	unclassified	0.1	-	0.1	-	0.0	-	0.0	-	3/3	3/3	2/3	2/3	2/3	3/3	3/3	3/3	3/3	3/3	3/3	3/3	0/0	0/0
member	20135	-	-	-	-	-	HG3038710	metabolism	Amino acid transport and metabolism	22ZQW	Starch-binding associating with outer membrane	1122971.BAME01000012_gene1571	Bacteria	Bacteroidetes	Bacteroidia	Bacteroidales	Bacteroidaceae	Phocaeicola	Phocaeicola vulgatus	unclassified	unclassified
member	20135	-	-	-	-	-	HG5305212	metabolism	Amino acid transport and metabolism	4AQ19	Pfam:SusD	1235788.C802_03751	Bacteria	Bacteroidetes	Bacteroidia	Bacteroidales	Bacteroidaceae	Phocaeicola	Phocaeicola vulgatus	unclassified	unclassified
member	20135	-	-	-	-	-	HG5429000	metabolism	Amino acid transport and metabolism	4AQ19	Pfam:SusD	1235788.C802_03751	Bacteria	Bacteroidetes	Bacteroidia	Bacteroidales	Bacteroidaceae	Phocaeicola	Phocaeicola vulgatus	unclassified	unclassified
group	20136	1	-	-	-	-	HG3038815	information storage and processing	Transcription	21XX7	COG COG0745 Response regulators consisting of a CheY-like receiver domain and a winged-helix DNA-binding domain	357809.Cphy_2076	unclassified	unclassified	unclassified	unclassified	unclassified	unclassified	unclassified	unclassified	unclassified	0.1	-	0.1	-	0.0	-	0.0	-	1/1	1/1	1/1	1/1	1/1	0/0	0/0	0/0	0/0	0/0	0/0	0/0	0/0	0/0
member	20136	-	-	-	-	-	HG3038815	information storage and processing	Transcription	21XX7	COG COG0745 Response regulators consisting of a CheY-like receiver domain and a winged-helix DNA-binding domain	357809.Cphy_2076	unclassified	unclassified	unclassified	unclassified	unclassified	unclassified	unclassified	unclassified	unclassified
group	20137	4	222	683	32.36	100.0	HG3038816;HG5358433;HG5358873;P13727	various	various	various	various	various	Eukaryota	Chordata	Mammalia	Primates	Hominidae	Homo	Homo sapiens	unclassified	unclassified	0.1	-	0.1	-	0.0	-	0.0	-	2/4	2/4	2/4	2/4	2/4	4/4	4/4	4/4	4/4	4/4	4/4	4/4	0/0	0/0
member	20137	-	-	-	-	-	HG3038816	cellular processes and signaling	Defense mechanisms	4MXNQ	Proteoglycan 2, bone marrow (natural killer cell activator, eosinophil granule major basic protein)	9606.ENSP00000312134	Eukaryota	Chordata	Mammalia	Primates	Hominidae	Homo	Homo sapiens	unclassified	unclassified
member	20137	-	-	-	-	-	HG3038816	cellular processes and signaling	Signal transduction mechanisms	4MXNQ	Proteoglycan 2, bone marrow (natural killer cell activator, eosinophil granule major basic protein)	9606.ENSP00000312134	-	-	-	-	-	-	-	-	-
member	20137	-	-	-	-	-	HG5358433	poorly characterized	Function unknown	4M7HF	Solute carrier family 43 member 3	61853.ENSNLEP00000015495	Eukaryota	Chordata	Mammalia	Primates	Hominidae	Homo	Homo sapiens	unclassified	unclassified
member	20137	-	-	-	-	-	HG5358873	poorly characterized	Function unknown	4M7HF	Solute carrier family 43 member 3	61853.ENSNLEP00000015495	Eukaryota	Chordata	Mammalia	Primates	Hominidae	Homo	Homo sapiens	unclassified	unclassified
member	20137	-	-	-	-	-	P13727	cellular processes and signaling	Defense mechanisms	4MXNQ	Proteoglycan 2, bone marrow (natural killer cell activator, eosinophil granule major basic protein)	9606.ENSP00000312134	Eukaryota	Chordata	Mammalia	Primates	Hominidae	Homo	Homo sapiens	unclassified	unclassified
member	20137	-	-	-	-	-	P13727	cellular processes and signaling	Signal transduction mechanisms	4MXNQ	Proteoglycan 2, bone marrow (natural killer cell activator, eosinophil granule major basic protein)	9606.ENSP00000312134	-	-	-	-	-	-	-	-	-
group	20138	1	-	-	-	-	HG3039107	metabolism	Coenzyme transport and metabolism	378E2	thiamine biosynthesis protein ThiF	1095747.HMPREF1049_1047	Bacteria	Firmicutes	unclassified	unclassified	unclassified	unclassified	various	unclassified	unclassified	0.1	-	0.1	-	0.0	-	0.0	-	1/1	1/1	1/1	1/1	1/1	1/1	1/1	1/1	1/1	1/1	1/1	1/1	0/0	0/0
member	20138	-	-	-	-	-	HG3039107	metabolism	Coenzyme transport and metabolism	378E2	thiamine biosynthesis protein ThiF	1095747.HMPREF1049_1047	Bacteria	Firmicutes	unclassified	unclassified	unclassified	unclassified	Firmicutes bacterium CAG:460	unclassified	unclassified
group	20139	3	222	261	71.65	78.16	HG3039234;HG3047311;HG3520254	unclassified	unclassified	1QUBC	unclassified	573.JG24_10860	Bacteria	Proteobacteria	Gammaproteobacteria	Enterobacterales	Enterobacteriaceae	Raoultella	Raoultella planticola	unclassified	unclassified	0.1	-	0.1	-	0.0	-	0.0	-	3/3	3/3	3/3	3/3	3/3	3/3	3/3	3/3	3/3	3/3	2/3	2/3	0/0	0/0
member	20139	-	-	-	-	-	HG3039234	unclassified	unclassified	1QUBC	unclassified	573.JG24_10860	Bacteria	Proteobacteria	Gammaproteobacteria	Enterobacterales	Enterobacteriaceae	Escherichia	Escherichia coli	unclassified	unclassified
member	20139	-	-	-	-	-	HG3039234	-	-	-	-	-	Bacteria	Proteobacteria	Gammaproteobacteria	Enterobacterales	Enterobacteriaceae	Klebsiella	Klebsiella pneumoniae	-	-
member	20139	-	-	-	-	-	HG3039234	-	-	-	-	-	Bacteria	Proteobacteria	Gammaproteobacteria	Enterobacterales	Enterobacteriaceae	Klebsiella	Klebsiella quasipneumoniae	-	-
member	20139	-	-	-	-	-	HG3039234	-	-	-	-	-	Bacteria	Proteobacteria	Gammaproteobacteria	Enterobacterales	Enterobacteriaceae	Klebsiella	Klebsiella variicola	-	-
member	20139	-	-	-	-	-	HG3039234	-	-	-	-	-	Bacteria	Proteobacteria	Gammaproteobacteria	Enterobacterales	Enterobacteriaceae	Klebsiella	unclassified	-	-
member	20139	-	-	-	-	-	HG3039234	-	-	-	-	-	Bacteria	Proteobacteria	Gammaproteobacteria	Enterobacterales	Enterobacteriaceae	unclassified	unclassified	-	-
member	20139	-	-	-	-	-	HG3039234	-	-	-	-	-	Viruses	Uroviricota	Caudoviricetes	Caudovirales	Myoviridae	unclassified	Klebsiella phage ST405-OXA48phi1.2	-	-
member	20139	-	-	-	-	-	HG3039234	-	-	-	-	-	Viruses	Uroviricota	Caudoviricetes	Caudovirales	Siphoviridae	unclassified	Siphoviridae sp.	-	-
member	20139	-	-	-	-	-	HG3047311	unclassified	unclassified	1QUBC	unclassified	573.JG24_10860	Bacteria	Proteobacteria	Gammaproteobacteria	Enterobacterales	Enterobacteriaceae	Raoultella	Raoultella planticola	unclassified	unclassified
member	20139	-	-	-	-	-	HG3520254	unclassified	unclassified	1QUBC	unclassified	573.JG24_10860	Bacteria	Proteobacteria	Gammaproteobacteria	Enterobacterales	Enterobacteriaceae	Raoultella	Raoultella ornithinolytica	unclassified	unclassified
member	20139	-	-	-	-	-	HG3520254	-	-	-	-	-	Bacteria	Proteobacteria	Gammaproteobacteria	Enterobacterales	Enterobacteriaceae	Raoultella	Raoultella planticola	-	-
member	20139	-	-	-	-	-	HG3520254	-	-	-	-	-	Bacteria	Proteobacteria	Gammaproteobacteria	Enterobacterales	Enterobacteriaceae	Raoultella	unclassified	-	-
group	20140	20	222	330	39.05	100.0	HG3039353;HG3982732;HG3987693;HG4026204;HG4026496;HG4026737;HG4026988;HG4028856;HG4030524;HG4032298;HG4032691;HG4032758;HG4034570;HG4045849;HG4049980;HG4050727;HG4185271;HG4188518;HG4189855;P39265	metabolism	Carbohydrate transport and metabolism	3XQNK	D-allose-binding periplasmic protein	various	Bacteria	Proteobacteria	Gammaproteobacteria	Enterobacterales	Enterobacteriaceae	Escherichia	Escherichia coli	unclassified	unclassified	0.1	-	0.1	-	0.0	-	0.0	-	20/20	20/20	11/20	12/20	(8)/20	19/20	15/20	15/20	15/20	15/20	10/20	10/20	0/0	0/0
member	20140	-	-	-	-	-	HG3039353	metabolism	Carbohydrate transport and metabolism	3X48M	Periplasmic binding protein-like domain	640513.Entas_0329	Bacteria	Bacteroidetes	Sphingobacteriia	Sphingobacteriales	Sphingobacteriaceae	Pedobacter	Pedobacter himalayensis	unclassified	unclassified
member	20140	-	-	-	-	-	HG3039353	-	-	-	-	-	Bacteria	Proteobacteria	Gammaproteobacteria	Enterobacterales	Enterobacteriaceae	Enterobacter	Enterobacter cloacae	-	-
member	20140	-	-	-	-	-	HG3039353	-	-	-	-	-	Bacteria	Proteobacteria	Gammaproteobacteria	Enterobacterales	Enterobacteriaceae	Enterobacter	Enterobacter hormaechei	-	-
member	20140	-	-	-	-	-	HG3039353	-	-	-	-	-	Bacteria	Proteobacteria	Gammaproteobacteria	Enterobacterales	Enterobacteriaceae	Enterobacter	Enterobacter kobei	-	-
member	20140	-	-	-	-	-	HG3039353	-	-	-	-	-	Bacteria	Proteobacteria	Gammaproteobacteria	Enterobacterales	Enterobacteriaceae	Enterobacter	Enterobacter sp. MGH86	-	-
member	20140	-	-	-	-	-	HG3039353	-	-	-	-	-	Bacteria	Proteobacteria	Gammaproteobacteria	Enterobacterales	Enterobacteriaceae	Enterobacter	unclassified	-	-
member	20140	-	-	-	-	-	HG3982732	metabolism	Carbohydrate transport and metabolism	378Y3	PFAM periplasmic binding protein LacI transcriptional regulator	596323.HMPREF0554_1957	Bacteria	Firmicutes	Clostridia	Eubacteriales	Oscillospiraceae	Ruminococcus	Ruminococcus sp. CAG:488	unclassified	unclassified
member	20140	-	-	-	-	-	HG3987693	metabolism	Carbohydrate transport and metabolism	378Y3	PFAM periplasmic binding protein LacI transcriptional regulator	596323.HMPREF0554_1957	Bacteria	Firmicutes	Clostridia	Eubacteriales	Oscillospiraceae	Ruminococcus	Ruminococcus sp. CAG:563	unclassified	unclassified
member	20140	-	-	-	-	-	HG4026204	metabolism	Carbohydrate transport and metabolism	3XQNK	D-allose-binding periplasmic protein	199310.c5094	Bacteria	Proteobacteria	Gammaproteobacteria	Enterobacterales	Enterobacteriaceae	Citrobacter	Citrobacter koseri	unclassified	unclassified
member	20140	-	-	-	-	-	HG4026204	-	-	-	-	-	Bacteria	Proteobacteria	Gammaproteobacteria	Enterobacterales	Enterobacteriaceae	Salmonella	Salmonella sp. HMSC13B08	-	-
member	20140	-	-	-	-	-	HG4026496	metabolism	Carbohydrate transport and metabolism	1SZUW	D-allose-binding periplasmic protein	1286170.RORB6_17035	Bacteria	Proteobacteria	Gammaproteobacteria	Enterobacterales	Enterobacteriaceae	Raoultella	Raoultella ornithinolytica	unclassified	unclassified
member	20140	-	-	-	-	-	HG4026496	-	-	-	-	-	Bacteria	Proteobacteria	Gammaproteobacteria	Enterobacterales	Enterobacteriaceae	Raoultella	unclassified	-	-
member	20140	-	-	-	-	-	HG4026737	metabolism	Carbohydrate transport and metabolism	3XQNK	D-allose-binding periplasmic protein	199310.c5094	Bacteria	Proteobacteria	Gammaproteobacteria	Enterobacterales	Enterobacteriaceae	Escherichia	Escherichia coli	unclassified	unclassified
member	20140	-	-	-	-	-	HG4026988	metabolism	Carbohydrate transport and metabolism	3XQNK	D-allose-binding periplasmic protein	316407.85676841	Bacteria	Proteobacteria	Gammaproteobacteria	Enterobacterales	Enterobacteriaceae	Escherichia	Escherichia coli	unclassified	unclassified
member	20140	-	-	-	-	-	HG4026988	-	-	-	-	-	Bacteria	Proteobacteria	Gammaproteobacteria	Enterobacterales	Enterobacteriaceae	Shigella	Shigella sp. PAMC 28760	-	-
member	20140	-	-	-	-	-	HG4026988	-	-	-	-	-	Bacteria	Proteobacteria	Gammaproteobacteria	Enterobacterales	Enterobacteriaceae	unclassified	unclassified	-	-
member	20140	-	-	-	-	-	HG4028856	metabolism	Carbohydrate transport and metabolism	3XQNK	D-allose-binding periplasmic protein	199310.c5094	Bacteria	Proteobacteria	Gammaproteobacteria	Enterobacterales	Enterobacteriaceae	Escherichia	Escherichia coli	unclassified	unclassified
member	20140	-	-	-	-	-	HG4028856	-	-	-	-	-	Bacteria	Proteobacteria	Gammaproteobacteria	Enterobacterales	Enterobacteriaceae	Salmonella	Salmonella sp. S13	-	-
member	20140	-	-	-	-	-	HG4028856	-	-	-	-	-	Bacteria	Proteobacteria	Gammaproteobacteria	Enterobacterales	Enterobacteriaceae	unclassified	unclassified	-	-
member	20140	-	-	-	-	-	HG4030524	metabolism	Carbohydrate transport and metabolism	3XQNK	D-allose-binding periplasmic protein	316407.85676841	Bacteria	Proteobacteria	Gammaproteobacteria	Enterobacterales	Enterobacteriaceae	Enterobacter	Enterobacter sp. EC-NT1	unclassified	unclassified
member	20140	-	-	-	-	-	HG4030524	-	-	-	-	-	Bacteria	Proteobacteria	Gammaproteobacteria	Enterobacterales	Enterobacteriaceae	Escherichia	Escherichia coli	-	-
member	20140	-	-	-	-	-	HG4030524	-	-	-	-	-	Bacteria	Proteobacteria	Gammaproteobacteria	Enterobacterales	Enterobacteriaceae	unclassified	Enterobacteriaceae bacterium TzEc058	-	-
member	20140	-	-	-	-	-	HG4030524	-	-	-	-	-	Bacteria	Proteobacteria	Gammaproteobacteria	Enterobacterales	Enterobacteriaceae	unclassified	unclassified	-	-
member	20140	-	-	-	-	-	HG4032298	metabolism	Carbohydrate transport and metabolism	3XQNK	D-allose-binding periplasmic protein	199310.c5094	Bacteria	Proteobacteria	Gammaproteobacteria	Enterobacterales	Enterobacteriaceae	Escherichia	Escherichia coli	unclassified	unclassified
member	20140	-	-	-	-	-	HG4032298	-	-	-	-	-	Bacteria	Proteobacteria	Gammaproteobacteria	Enterobacterales	Enterobacteriaceae	unclassified	unclassified	-	-
member	20140	-	-	-	-	-	HG4032691	metabolism	Carbohydrate transport and metabolism	3WXYZ	Periplasmic binding protein-like domain	637910.ROD_34731	Bacteria	Proteobacteria	Gammaproteobacteria	Enterobacterales	Enterobacteriaceae	Citrobacter	Citrobacter rodentium	unclassified	unclassified
member	20140	-	-	-	-	-	HG4032758	metabolism	Carbohydrate transport and metabolism	3XQNK	D-allose-binding periplasmic protein	199310.c5094	Bacteria	Proteobacteria	Gammaproteobacteria	Enterobacterales	Enterobacteriaceae	Enterobacter	Enterobacter hormaechei	unclassified	unclassified
member	20140	-	-	-	-	-	HG4032758	-	-	-	-	-	Bacteria	Proteobacteria	Gammaproteobacteria	Enterobacterales	Enterobacteriaceae	Escherichia	Escherichia coli	-	-
member	20140	-	-	-	-	-	HG4032758	-	-	-	-	-	Bacteria	Proteobacteria	Gammaproteobacteria	Enterobacterales	Enterobacteriaceae	Shigella	Shigella sp. FC2045	-	-
member	20140	-	-	-	-	-	HG4032758	-	-	-	-	-	Bacteria	Proteobacteria	Gammaproteobacteria	Enterobacterales	Enterobacteriaceae	Shigella	Shigella sp. FC2928	-	-
member	20140	-	-	-	-	-	HG4032758	-	-	-	-	-	Bacteria	Proteobacteria	Gammaproteobacteria	Enterobacterales	Enterobacteriaceae	unclassified	unclassified	-	-
member	20140	-	-	-	-	-	HG4034570	metabolism	Carbohydrate transport and metabolism	3X48M	Periplasmic binding protein-like domain	640513.Entas_0329	Bacteria	Bacteroidetes	Sphingobacteriia	Sphingobacteriales	Sphingobacteriaceae	Pedobacter	Pedobacter himalayensis	unclassified	unclassified
member	20140	-	-	-	-	-	HG4034570	-	-	-	-	-	Bacteria	Proteobacteria	Gammaproteobacteria	Enterobacterales	Enterobacteriaceae	Enterobacter	Enterobacter kobei	-	-
member	20140	-	-	-	-	-	HG4034570	-	-	-	-	-	Bacteria	Proteobacteria	Gammaproteobacteria	Enterobacterales	Enterobacteriaceae	Enterobacter	unclassified	-	-
member	20140	-	-	-	-	-	HG4045849	metabolism	Carbohydrate transport and metabolism	3XQNK	D-allose-binding periplasmic protein	199310.c5094	Bacteria	Proteobacteria	Gammaproteobacteria	Enterobacterales	Enterobacteriaceae	Escherichia	Escherichia coli	unclassified	unclassified
member	20140	-	-	-	-	-	HG4049980	metabolism	Carbohydrate transport and metabolism	3XQNK	D-allose-binding periplasmic protein	199310.c5094	Bacteria	Proteobacteria	Gammaproteobacteria	Enterobacterales	Enterobacteriaceae	Escherichia	Escherichia coli	unclassified	unclassified
member	20140	-	-	-	-	-	HG4050727	metabolism	Carbohydrate transport and metabolism	3XQNK	D-allose-binding periplasmic protein	199310.c5094	Bacteria	Proteobacteria	Gammaproteobacteria	Enterobacterales	Enterobacteriaceae	Escherichia	Escherichia coli	unclassified	unclassified
member	20140	-	-	-	-	-	HG4185271	metabolism	Carbohydrate transport and metabolism	378Y3	PFAM periplasmic binding protein LacI transcriptional regulator	526218.Sterm_3044	Bacteria	Fusobacteria	Fusobacteriia	Fusobacteriales	Leptotrichiaceae	Sebaldella	Sebaldella termitidis	unclassified	unclassified
member	20140	-	-	-	-	-	HG4188518	metabolism	Carbohydrate transport and metabolism	378Y3	PFAM periplasmic binding protein LacI transcriptional regulator	596323.HMPREF0554_1957	unclassified	unclassified	unclassified	unclassified	unclassified	unclassified	unclassified	unclassified	unclassified
member	20140	-	-	-	-	-	HG4189855	metabolism	Carbohydrate transport and metabolism	378Y3	PFAM periplasmic binding protein LacI transcriptional regulator	596323.HMPREF0554_1957	Bacteria	Firmicutes	Clostridia	Eubacteriales	Eubacteriaceae	Eubacterium	Eubacterium sp. CAG:180	unclassified	unclassified
member	20140	-	-	-	-	-	P39265	metabolism	Carbohydrate transport and metabolism	3XQNK	D-allose-binding periplasmic protein	316407.85676841	Bacteria	Proteobacteria	Gammaproteobacteria	Enterobacterales	Enterobacteriaceae	Escherichia	Escherichia coli	unclassified	unclassified
member	20140	-	-	-	-	-	P39265	-	-	-	-	-	Bacteria	Proteobacteria	Gammaproteobacteria	Enterobacterales	Enterobacteriaceae	Shigella	Shigella sp. PAMC 28760	-	-
member	20140	-	-	-	-	-	P39265	-	-	-	-	-	Bacteria	Proteobacteria	Gammaproteobacteria	Enterobacterales	Enterobacteriaceae	unclassified	unclassified	-	-
group	20141	12	222	1097	9.72	98.92	HG3039646;HG3877041;HG5490723;HG5522489;HG5545343;HG5546509;HG5546870;HG5546982;HG5547099;HG5547176;HG5547324;HG5551704	cellular processes and signaling	Cell cycle control, cell division, chromosome partitioning	2G3FB	COG NOG14601 non supervised orthologous group	1121098.HMPREF1534_03937	Bacteria	Bacteroidetes	Bacteroidia	Bacteroidales	Bacteroidaceae	Phocaeicola	various	unclassified	unclassified	0.1	-	0.1	-	0.0033373786407767	-	0.0033373786407767	-	12/12	11/12	11/12	12/12	11/12	11/12	11/12	11/12	11/12	11/12	7/12	(4)/12	0/0	0/0
member	20141	-	-	-	-	-	HG3039646	cellular processes and signaling	Cell motility	4APHH	COG NOG14601 non supervised orthologous group	585543.HMPREF0969_01321	Bacteria	Bacteroidetes	Bacteroidia	Bacteroidales	Bacteroidaceae	Caecibacteroides	Caecibacteroides pullorum	unclassified	unclassified
member	20141	-	-	-	-	-	HG3877041	cellular processes and signaling	Cell cycle control, cell division, chromosome partitioning	2G3FB	COG NOG14601 non supervised orthologous group	1121098.HMPREF1534_03937	Bacteria	Bacteroidetes	Bacteroidia	Bacteroidales	Bacteroidaceae	Bacteroides	Bacteroides sp. AM25-34	unclassified	unclassified
member	20141	-	-	-	-	-	HG3877041	-	-	-	-	-	Bacteria	Bacteroidetes	Bacteroidia	Bacteroidales	Bacteroidaceae	Phocaeicola	Phocaeicola massiliensis	-	-
member	20141	-	-	-	-	-	HG5490723	cellular processes and signaling	Cell cycle control, cell division, chromosome partitioning	2G3FB	COG NOG14601 non supervised orthologous group	1121098.HMPREF1534_03937	Bacteria	Bacteroidetes	Bacteroidia	Bacteroidales	Bacteroidaceae	Phocaeicola	Phocaeicola vulgatus	unclassified	unclassified
member	20141	-	-	-	-	-	HG5522489	cellular processes and signaling	Cell cycle control, cell division, chromosome partitioning	2G3FB	COG NOG14601 non supervised orthologous group	1121098.HMPREF1534_03937	Bacteria	Bacteroidetes	Bacteroidia	Bacteroidales	Bacteroidaceae	Phocaeicola	Phocaeicola vulgatus	unclassified	unclassified
member	20141	-	-	-	-	-	HG5545343	cellular processes and signaling	Cell cycle control, cell division, chromosome partitioning	2G3FB	COG NOG14601 non supervised orthologous group	1121098.HMPREF1534_03937	Bacteria	Bacteroidetes	Bacteroidia	Bacteroidales	Bacteroidaceae	Bacteroides	Bacteroides sp. CAG:98	unclassified	unclassified
member	20141	-	-	-	-	-	HG5546509	cellular processes and signaling	Cell cycle control, cell division, chromosome partitioning	2G3FB	COG NOG14601 non supervised orthologous group	1121098.HMPREF1534_03937	unclassified	unclassified	unclassified	unclassified	unclassified	unclassified	unclassified	unclassified	unclassified
member	20141	-	-	-	-	-	HG5546870	cellular processes and signaling	Cell cycle control, cell division, chromosome partitioning	2G3FB	COG NOG14601 non supervised orthologous group	1121098.HMPREF1534_03937	Bacteria	Bacteroidetes	Bacteroidia	Bacteroidales	Bacteroidaceae	Bacteroides	Bacteroides sp. CAG:98	unclassified	unclassified
member	20141	-	-	-	-	-	HG5546982	cellular processes and signaling	Cell cycle control, cell division, chromosome partitioning	2G3FB	COG NOG14601 non supervised orthologous group	1121098.HMPREF1534_03937	Bacteria	Bacteroidetes	Bacteroidia	Bacteroidales	Bacteroidaceae	Bacteroides	Bacteroides sp. CAG:98	unclassified	unclassified
member	20141	-	-	-	-	-	HG5547099	cellular processes and signaling	Cell cycle control, cell division, chromosome partitioning	2G3FB	COG NOG14601 non supervised orthologous group	1121098.HMPREF1534_03937	Bacteria	Bacteroidetes	Bacteroidia	Bacteroidales	Bacteroidaceae	Bacteroides	Bacteroides uniformis	unclassified	unclassified
member	20141	-	-	-	-	-	HG5547099	-	-	-	-	-	Bacteria	Bacteroidetes	Bacteroidia	Bacteroidales	Bacteroidaceae	Phocaeicola	Phocaeicola vulgatus	-	-
member	20141	-	-	-	-	-	HG5547099	-	-	-	-	-	Bacteria	Bacteroidetes	Bacteroidia	Bacteroidales	Bacteroidaceae	Phocaeicola	unclassified	-	-
member	20141	-	-	-	-	-	HG5547176	cellular processes and signaling	Cell cycle control, cell division, chromosome partitioning	2G3FB	COG NOG14601 non supervised orthologous group	1121098.HMPREF1534_03937	Bacteria	Bacteroidetes	Bacteroidia	Bacteroidales	Bacteroidaceae	Phocaeicola	Phocaeicola massiliensis	unclassified	unclassified
member	20141	-	-	-	-	-	HG5547324	cellular processes and signaling	Cell cycle control, cell division, chromosome partitioning	2G3FB	COG NOG14601 non supervised orthologous group	1121098.HMPREF1534_03937	Bacteria	Bacteroidetes	Bacteroidia	Bacteroidales	Bacteroidaceae	Phocaeicola	Phocaeicola vulgatus	unclassified	unclassified
member	20141	-	-	-	-	-	HG5551704	cellular processes and signaling	Cell cycle control, cell division, chromosome partitioning	2G3FB	COG NOG14601 non supervised orthologous group	1121098.HMPREF1534_03937	Bacteria	Bacteroidetes	Bacteroidia	Bacteroidales	Bacteroidaceae	Phocaeicola	Phocaeicola massiliensis	unclassified	unclassified
group	20142	1	-	-	-	-	HG3039735	metabolism	Nucleotide transport and metabolism	3WIFE	Catalyzes a reversible aldol reaction between acetaldehyde and D-glyceraldehyde 3-phosphate to generate 2-deoxy- D-ribose 5-phosphate	665956.HMPREF1032_04053	Bacteria	Firmicutes	Clostridia	Eubacteriales	Oscillospiraceae	various	various	unclassified	unclassified	0.1	-	0.1	-	0.0	-	0.0	-	1/1	1/1	1/1	1/1	1/1	1/1	1/1	1/1	1/1	1/1	1/1	1/1	0/0	0/0
member	20142	-	-	-	-	-	HG3039735	metabolism	Nucleotide transport and metabolism	3WIFE	Catalyzes a reversible aldol reaction between acetaldehyde and D-glyceraldehyde 3-phosphate to generate 2-deoxy- D-ribose 5-phosphate	665956.HMPREF1032_04053	Bacteria	Firmicutes	Clostridia	Eubacteriales	Oscillospiraceae	Ruthenibacterium	Ruthenibacterium lactatiformans	unclassified	unclassified
member	20142	-	-	-	-	-	HG3039735	-	-	-	-	-	Bacteria	Firmicutes	Clostridia	Eubacteriales	Oscillospiraceae	Subdoligranulum	Subdoligranulum sp. AF14-43	-	-
member	20142	-	-	-	-	-	HG3039735	-	-	-	-	-	Bacteria	Firmicutes	Clostridia	Eubacteriales	Oscillospiraceae	Subdoligranulum	Subdoligranulum sp. AM23-21AC	-	-
member	20142	-	-	-	-	-	HG3039735	-	-	-	-	-	Bacteria	Firmicutes	Clostridia	Eubacteriales	Oscillospiraceae	Subdoligranulum	Subdoligranulum sp. OF01-18	-	-
member	20142	-	-	-	-	-	HG3039735	-	-	-	-	-	Bacteria	Firmicutes	Clostridia	Eubacteriales	Oscillospiraceae	Subdoligranulum	Subdoligranulum sp. TF05-17AC	-	-
group	20143	1	-	-	-	-	HG3039913	poorly characterized	Function unknown	3M80Z	Cys-rich Gliadin N-terminal	37682.EMT27296	Eukaryota	Streptophyta	Magnoliopsida	Poales	Poaceae	Triticum	Triticum aestivum	unclassified	unclassified	0.1	-	0.1	-	0.0	-	0.0	-	1/1	1/1	1/1	1/1	1/1	1/1	1/1	1/1	1/1	1/1	1/1	1/1	0/0	0/0
member	20143	-	-	-	-	-	HG3039913	poorly characterized	Function unknown	3M80Z	Cys-rich Gliadin N-terminal	37682.EMT27296	Eukaryota	Streptophyta	Magnoliopsida	Poales	Poaceae	Triticum	Triticum aestivum	unclassified	unclassified
group	20144	1	-	-	-	-	HG3039941	cellular processes and signaling	Cell wall/membrane/envelope biogenesis	2480C	PFAM sulfatase	585394.RHOM_14180	Bacteria	Firmicutes	Clostridia	Eubacteriales	Lachnospiraceae	Roseburia	Roseburia sp. CAG:197	unclassified	unclassified	0.1	-	0.1	-	0.0	-	0.0	-	1/1	1/1	1/1	1/1	1/1	1/1	1/1	1/1	1/1	1/1	1/1	1/1	0/0	0/0
member	20144	-	-	-	-	-	HG3039941	cellular processes and signaling	Cell wall/membrane/envelope biogenesis	2480C	PFAM sulfatase	585394.RHOM_14180	Bacteria	Firmicutes	Clostridia	Eubacteriales	Lachnospiraceae	Roseburia	Roseburia sp. CAG:197	unclassified	unclassified
group	20145	1	-	-	-	-	HG3039947	unclassified	unclassified	unclassified	unclassified	unclassified	unclassified	unclassified	unclassified	unclassified	unclassified	unclassified	unclassified	unclassified	unclassified	0.1	-	0.1	-	0.0	-	0.0	-	0/0	0/0	0/0	0/0	0/0	0/0	0/0	0/0	0/0	0/0	0/0	0/0	0/0	0/0
member	20145	-	-	-	-	-	HG3039947	unclassified	unclassified	unclassified	unclassified	unclassified	unclassified	unclassified	unclassified	unclassified	unclassified	unclassified	unclassified	unclassified	unclassified
group	20146	9	222	616	22.85	99.68	HG3040146;HG3198375;HG5183234;HG5279053;HG5279530;HG5279559;HG5279596;HG5279799;HG5280020	metabolism	Amino acid transport and metabolism	22X2P	Membrane dipeptidase (Peptidase family M19)	435591.BDI_3548	Bacteria	Bacteroidetes	Bacteroidia	Bacteroidales	Tannerellaceae	Parabacteroides	Parabacteroides distasonis	unclassified	unclassified	0.1	-	0.1	-	0.0	-	0.0	-	9/9	9/9	9/9	9/9	9/9	9/9	9/9	9/9	9/9	9/9	9/9	5/9	0/0	0/0
member	20146	-	-	-	-	-	HG3040146	metabolism	Amino acid transport and metabolism	22X2P	Membrane dipeptidase (Peptidase family M19)	435591.BDI_3548	Bacteria	Bacteroidetes	Bacteroidia	Bacteroidales	Tannerellaceae	Parabacteroides	Parabacteroides distasonis	unclassified	unclassified
member	20146	-	-	-	-	-	HG3040146	-	-	-	-	-	Bacteria	Bacteroidetes	Bacteroidia	Bacteroidales	Tannerellaceae	Parabacteroides	Parabacteroides sp. 20_3	-	-
member	20146	-	-	-	-	-	HG3040146	-	-	-	-	-	Bacteria	Bacteroidetes	Bacteroidia	Bacteroidales	Tannerellaceae	Parabacteroides	Parabacteroides sp. 2_1_7	-	-
member	20146	-	-	-	-	-	HG3040146	-	-	-	-	-	Bacteria	Bacteroidetes	Bacteroidia	Bacteroidales	Tannerellaceae	Parabacteroides	Parabacteroides sp. AF19-14	-	-
member	20146	-	-	-	-	-	HG3040146	-	-	-	-	-	Bacteria	Bacteroidetes	Bacteroidia	Bacteroidales	Tannerellaceae	Parabacteroides	Parabacteroides sp. AM25-14	-	-
member	20146	-	-	-	-	-	HG3040146	-	-	-	-	-	Bacteria	Bacteroidetes	Bacteroidia	Bacteroidales	Tannerellaceae	Parabacteroides	Parabacteroides sp. AM27-42	-	-
member	20146	-	-	-	-	-	HG3040146	-	-	-	-	-	Bacteria	Bacteroidetes	Bacteroidia	Bacteroidales	Tannerellaceae	Parabacteroides	Parabacteroides sp. AM44-16	-	-
member	20146	-	-	-	-	-	HG3040146	-	-	-	-	-	Bacteria	Bacteroidetes	Bacteroidia	Bacteroidales	Tannerellaceae	Parabacteroides	Parabacteroides sp. D25	-	-
member	20146	-	-	-	-	-	HG3040146	-	-	-	-	-	Bacteria	Bacteroidetes	Bacteroidia	Bacteroidales	Tannerellaceae	Parabacteroides	unclassified	-	-
member	20146	-	-	-	-	-	HG3198375	metabolism	Amino acid transport and metabolism	22X2P	Membrane dipeptidase (Peptidase family M19)	435591.BDI_3548	Bacteria	Bacteroidetes	Bacteroidia	Bacteroidales	Porphyromonadaceae	Porphyromonas	Porphyromonas sp. 31_2	unclassified	unclassified
member	20146	-	-	-	-	-	HG3198375	-	-	-	-	-	Bacteria	Bacteroidetes	Bacteroidia	Bacteroidales	Tannerellaceae	Parabacteroides	Parabacteroides distasonis	-	-
member	20146	-	-	-	-	-	HG3198375	-	-	-	-	-	Bacteria	Bacteroidetes	Bacteroidia	Bacteroidales	Tannerellaceae	Parabacteroides	Parabacteroides sp. D13	-	-
member	20146	-	-	-	-	-	HG3198375	-	-	-	-	-	Bacteria	Bacteroidetes	Bacteroidia	Bacteroidales	Tannerellaceae	Parabacteroides	unclassified	-	-
member	20146	-	-	-	-	-	HG5183234	metabolism	Amino acid transport and metabolism	22X2P	Membrane dipeptidase (Peptidase family M19)	435591.BDI_3548	Bacteria	Bacteroidetes	Bacteroidia	Bacteroidales	Tannerellaceae	Parabacteroides	Parabacteroides sp. 2_1_7	unclassified	unclassified
member	20146	-	-	-	-	-	HG5183234	-	-	-	-	-	Bacteria	Bacteroidetes	Bacteroidia	Bacteroidales	Tannerellaceae	Parabacteroides	Parabacteroides sp. D25	-	-
member	20146	-	-	-	-	-	HG5183234	-	-	-	-	-	Bacteria	Bacteroidetes	Bacteroidia	Bacteroidales	Tannerellaceae	Parabacteroides	unclassified	-	-
member	20146	-	-	-	-	-	HG5279053	metabolism	Amino acid transport and metabolism	22X2P	Membrane dipeptidase (Peptidase family M19)	435591.BDI_3548	Bacteria	Bacteroidetes	Bacteroidia	Bacteroidales	Bacteroidaceae	Bacteroides	Bacteroides sp. 3_1_19	unclassified	unclassified
member	20146	-	-	-	-	-	HG5279053	-	-	-	-	-	Bacteria	Bacteroidetes	Bacteroidia	Bacteroidales	Tannerellaceae	Parabacteroides	Parabacteroides distasonis	-	-
member	20146	-	-	-	-	-	HG5279530	metabolism	Amino acid transport and metabolism	22X2P	Membrane dipeptidase (Peptidase family M19)	435591.BDI_3548	Bacteria	Bacteroidetes	Bacteroidia	Bacteroidales	Tannerellaceae	Parabacteroides	Parabacteroides distasonis	unclassified	unclassified
member	20146	-	-	-	-	-	HG5279530	-	-	-	-	-	Bacteria	Bacteroidetes	Bacteroidia	Bacteroidales	Tannerellaceae	Parabacteroides	Parabacteroides sp. 20_3	-	-
member	20146	-	-	-	-	-	HG5279530	-	-	-	-	-	Bacteria	Bacteroidetes	Bacteroidia	Bacteroidales	Tannerellaceae	Parabacteroides	Parabacteroides sp. AM27-42	-	-
member	20146	-	-	-	-	-	HG5279530	-	-	-	-	-	Bacteria	Bacteroidetes	Bacteroidia	Bacteroidales	Tannerellaceae	Parabacteroides	unclassified	-	-
member	20146	-	-	-	-	-	HG5279559	metabolism	Amino acid transport and metabolism	22X2P	Membrane dipeptidase (Peptidase family M19)	435591.BDI_3548	Bacteria	Bacteroidetes	Bacteroidia	Bacteroidales	Bacteroidaceae	Bacteroides	Bacteroides sp. 2_1_33B	unclassified	unclassified
member	20146	-	-	-	-	-	HG5279559	-	-	-	-	-	Bacteria	Bacteroidetes	Bacteroidia	Bacteroidales	Tannerellaceae	Parabacteroides	unclassified	-	-
member	20146	-	-	-	-	-	HG5279596	metabolism	Amino acid transport and metabolism	22X2P	Membrane dipeptidase (Peptidase family M19)	435591.BDI_3548	Bacteria	Bacteroidetes	Bacteroidia	Bacteroidales	Porphyromonadaceae	Porphyromonas	Porphyromonas sp. 31_2	unclassified	unclassified
member	20146	-	-	-	-	-	HG5279596	-	-	-	-	-	Bacteria	Bacteroidetes	Bacteroidia	Bacteroidales	Tannerellaceae	Parabacteroides	Parabacteroides distasonis	-	-
member	20146	-	-	-	-	-	HG5279596	-	-	-	-	-	Bacteria	Bacteroidetes	Bacteroidia	Bacteroidales	Tannerellaceae	Parabacteroides	Parabacteroides sp. D13	-	-
member	20146	-	-	-	-	-	HG5279596	-	-	-	-	-	Bacteria	Bacteroidetes	Bacteroidia	Bacteroidales	Tannerellaceae	Parabacteroides	unclassified	-	-
member	20146	-	-	-	-	-	HG5279799	metabolism	Amino acid transport and metabolism	22X2P	Membrane dipeptidase (Peptidase family M19)	435591.BDI_3548	Bacteria	Bacteroidetes	Bacteroidia	Bacteroidales	Tannerellaceae	Parabacteroides	Parabacteroides sp. AF19-14	unclassified	unclassified
member	20146	-	-	-	-	-	HG5279799	-	-	-	-	-	Bacteria	Bacteroidetes	Bacteroidia	Bacteroidales	Tannerellaceae	Parabacteroides	Parabacteroides sp. AM25-14	-	-
member	20146	-	-	-	-	-	HG5279799	-	-	-	-	-	Bacteria	Bacteroidetes	Bacteroidia	Bacteroidales	Tannerellaceae	Parabacteroides	unclassified	-	-
member	20146	-	-	-	-	-	HG5280020	metabolism	Amino acid transport and metabolism	22X2P	Membrane dipeptidase (Peptidase family M19)	435591.BDI_3548	Bacteria	Bacteroidetes	Bacteroidia	Bacteroidales	Tannerellaceae	Parabacteroides	Parabacteroides sp. 2_1_7	unclassified	unclassified
member	20146	-	-	-	-	-	HG5280020	-	-	-	-	-	Bacteria	Bacteroidetes	Bacteroidia	Bacteroidales	Tannerellaceae	Parabacteroides	Parabacteroides sp. D25	-	-
member	20146	-	-	-	-	-	HG5280020	-	-	-	-	-	Bacteria	Bacteroidetes	Bacteroidia	Bacteroidales	Tannerellaceae	Parabacteroides	unclassified	-	-
group	20147	1	-	-	-	-	HG3040194	cellular processes and signaling	Signal transduction mechanisms	26AZ6	Transcriptional regulatory protein, C terminal	1232447.BAHW02000049_gene2996	Bacteria	Firmicutes	Clostridia	Eubacteriales	Lachnospiraceae	Anaerostipes	Anaerostipes hadrus	unclassified	unclassified	0.1	-	0.1	-	0.0	-	0.0	-	1/1	1/1	1/1	1/1	1/1	1/1	1/1	1/1	1/1	1/1	1/1	1/1	0/0	0/0
member	20147	-	-	-	-	-	HG3040194	cellular processes and signaling	Signal transduction mechanisms	26AZ6	Transcriptional regulatory protein, C terminal	1232447.BAHW02000049_gene2996	Bacteria	Firmicutes	Clostridia	Eubacteriales	Lachnospiraceae	Anaerostipes	Anaerostipes hadrus	unclassified	unclassified
group	20148	1	-	-	-	-	HG3040221	metabolism	Inorganic ion transport and metabolism	268CA	Cation transporter/ATPase, N-terminus	1297617.JPJD01000036_gene796	Bacteria	Firmicutes	Clostridia	Eubacteriales	unclassified	unclassified	various	unclassified	unclassified	0.1	-	0.1	-	0.0	-	0.0	-	1/1	1/1	1/1	1/1	1/1	1/1	1/1	1/1	1/1	1/1	1/1	1/1	0/0	0/0
member	20148	-	-	-	-	-	HG3040221	metabolism	Inorganic ion transport and metabolism	268CA	Cation transporter/ATPase, N-terminus	1297617.JPJD01000036_gene796	Bacteria	Firmicutes	Clostridia	Eubacteriales	unclassified	unclassified	Clostridiales bacterium	unclassified	unclassified
group	20149	1	-	-	-	-	HG3040240	poorly characterized	Function unknown	3WJ1T	HAD-hyrolase-like	697329.Rumal_1778	Bacteria	Firmicutes	Clostridia	Eubacteriales	Oscillospiraceae	Ruminococcus	Ruminococcus albus	unclassified	unclassified	0.1	-	0.1	-	0.0	-	0.0	-	1/1	1/1	1/1	1/1	1/1	1/1	1/1	1/1	1/1	1/1	1/1	1/1	0/0	0/0
member	20149	-	-	-	-	-	HG3040240	poorly characterized	Function unknown	3WJ1T	HAD-hyrolase-like	697329.Rumal_1778	Bacteria	Firmicutes	Clostridia	Eubacteriales	Oscillospiraceae	Ruminococcus	Ruminococcus albus	unclassified	unclassified
group	20150	1	-	-	-	-	HG3040674	unclassified	unclassified	27WU4	unclassified	742765.HMPREF9457_03287	Bacteria	Firmicutes	various	various	various	various	various	unclassified	unclassified	0.1	-	0.1	-	0.0	-	0.0	-	1/1	1/1	1/1	1/1	1/1	1/1	1/1	1/1	1/1	1/1	1/1	1/1	0/0	0/0
member	20150	-	-	-	-	-	HG3040674	unclassified	unclassified	27WU4	unclassified	742765.HMPREF9457_03287	Bacteria	Firmicutes	Clostridia	Eubacteriales	Clostridiaceae	Clostridium	uncultured Clostridium sp.	unclassified	unclassified
member	20150	-	-	-	-	-	HG3040674	-	-	-	-	-	Bacteria	Firmicutes	Clostridia	Eubacteriales	Lachnospiraceae	unclassified	Lachnospiraceae bacterium OM04-12BH	-	-
member	20150	-	-	-	-	-	HG3040674	-	-	-	-	-	Bacteria	Firmicutes	Clostridia	Eubacteriales	Lachnospiraceae	unclassified	[Eubacterium] rectale	-	-
member	20150	-	-	-	-	-	HG3040674	-	-	-	-	-	Bacteria	Firmicutes	Clostridia	Eubacteriales	unclassified	unclassified	unclassified	-	-
member	20150	-	-	-	-	-	HG3040674	-	-	-	-	-	Bacteria	Firmicutes	unclassified	unclassified	unclassified	unclassified	Firmicutes bacterium AF22-6AC	-	-
group	20151	1	-	-	-	-	HG3040929	information storage and processing	Transcription	249VX	Belongs to the sigma-70 factor family	585394.RHOM_11190	Bacteria	Firmicutes	Clostridia	Eubacteriales	Lachnospiraceae	Roseburia	Roseburia hominis	unclassified	unclassified	0.1	-	0.1	-	0.0	-	0.0	-	1/1	1/1	1/1	1/1	1/1	1/1	1/1	1/1	1/1	1/1	1/1	1/1	0/0	0/0
member	20151	-	-	-	-	-	HG3040929	information storage and processing	Transcription	249VX	Belongs to the sigma-70 factor family	585394.RHOM_11190	Bacteria	Firmicutes	Clostridia	Eubacteriales	Lachnospiraceae	Roseburia	Roseburia hominis	unclassified	unclassified
group	20152	1	-	-	-	-	HG3041109	cellular processes and signaling	Signal transduction mechanisms	47Y4N	cheY-homologous receiver domain	1120966.AUBU01000003_gene1614	unclassified	unclassified	unclassified	unclassified	unclassified	unclassified	unclassified	unclassified	unclassified	0.1	-	0.1	-	0.0	-	0.0	-	1/1	1/1	1/1	1/1	1/1	0/0	0/0	0/0	0/0	0/0	0/0	0/0	0/0	0/0
member	20152	-	-	-	-	-	HG3041109	cellular processes and signaling	Signal transduction mechanisms	47Y4N	cheY-homologous receiver domain	1120966.AUBU01000003_gene1614	unclassified	unclassified	unclassified	unclassified	unclassified	unclassified	unclassified	unclassified	unclassified
group	20153	2	222	461	31.02	31.02	HG3041228;HG4921715	metabolism	Carbohydrate transport and metabolism	various	various	various	Bacteria	Firmicutes	Clostridia	Eubacteriales	Oscillospiraceae	Anaeromassilibacillus	Anaeromassilibacillus senegalensis	various	various	0.1	-	0.1	-	0.0	-	0.0	-	2/2	2/2	1/2	1/2	1/2	2/2	2/2	2/2	2/2	2/2	2/2	2/2	1/2	1/2
member	20153	-	-	-	-	-	HG3041228	metabolism	Carbohydrate transport and metabolism	24FG8	Glycosyl-hydrolase 97 C-terminal, oligomerisation	697281.Mahau_2569	Bacteria	Firmicutes	Clostridia	Eubacteriales	Oscillospiraceae	Anaeromassilibacillus	Anaeromassilibacillus senegalensis	endo-beta-1,4-glucanase / cellulase (EC 3.2.1.4); endo-beta-1,4-xylanase (EC 3.2.1.8); beta-glucosidase (EC 3.2.1.21); beta-mannosidase (EC 3.2.1.25); beta-glucosylceramidase (EC 3.2.1.45); glucan beta-1,3-glucosidase (EC 3.2.1.58); exo-beta-1,4-glucanase / cellodextrinase (EC 3.2.1.74); glucan endo-1,6-beta-glucosidase (EC 3.2.1.75); mannan endo-beta-1,4-mannosidase (EC 3.2.1.78); cellulose beta-1,4-cellobiosidase (EC 3.2.1.91); steryl beta-glucosidase (EC 3.2.1.104); endoglycoceramidase (EC 3.2.1.123); chitosanase (EC 3.2.1.132); beta-primeverosidase (EC 3.2.1.149); xyloglucan-specific endo-beta-1,4-glucanase (EC 3.2.1.151); endo-beta-1,6-galactanase (EC 3.2.1.164); beta-1,3-mannanase (EC 3.2.1.-); arabinoxylan-specific endo-beta-1,4-xylanase (EC 3.2.1.-); mannan transglycosylase (EC 2.4.1.-); lichenase / endo-beta-1,3-1,4-glucanase (EC 3.2.1.73); beta-glycosidase (EC 3.2.1.-); endo-beta-1,3-glucanase / laminarinase (EC 3.2.1.39); beta-N-acetylhexosaminidase (EC 3.2.1.52); chitosanase (EC 3.2.1.132); beta-D-galactofuranosidase (EC 3.2.1.146); beta-galactosylceramidase (EC 3.2.1.46); ; beta-rutinosidase /alpha-L-rhamnose-(1,6)-beta-D-glucosidase (EC 3.2.1.-); alpha-L-arabinofuranosidase (EC 3.2.1.55)	GH5
member	20153	-	-	-	-	-	HG4921715	metabolism	Carbohydrate transport and metabolism	2GKFD	Glycoside hydrolase 97	1968.JOEV01000009_gene1831	Bacteria	Firmicutes	Clostridia	Eubacteriales	Oscillospiraceae	Anaeromassilibacillus	Anaeromassilibacillus senegalensis	glucoamylase (EC 3.2.1.3); alpha-glucosidase (EC 3.2.1.20); alpha-galactosidase (EC 3.2.1.22)	GH97
group	20154	5	222	738	40.29	82.73	HG3041555;HG3751715;HG4426215;HG5160493;HG5406873	metabolism	Inorganic ion transport and metabolism	2N8BA	Cation transporter/ATPase, N-terminus	1226322.HMPREF1545_01595	Bacteria	Firmicutes	Clostridia	Eubacteriales	Oscillospiraceae	various	various	unclassified	unclassified	0.1	-	0.1	-	0.0	-	0.0	-	5/5	5/5	5/5	5/5	5/5	4/5	4/5	4/5	4/5	4/5	4/5	3/5	0/0	0/0
member	20154	-	-	-	-	-	HG3041555	metabolism	Inorganic ion transport and metabolism	2N8BA	Cation transporter/ATPase, N-terminus	1226322.HMPREF1545_01595	Bacteria	Firmicutes	Clostridia	Eubacteriales	Oscillospiraceae	Oscillibacter	Oscillibacter valericigenes	unclassified	unclassified
member	20154	-	-	-	-	-	HG3751715	metabolism	Inorganic ion transport and metabolism	2N8BA	Cation transporter/ATPase, N-terminus	1226322.HMPREF1545_01595	Bacteria	Firmicutes	Clostridia	Eubacteriales	Oscillospiraceae	Dysosmobacter	Dysosmobacter welbionis	unclassified	unclassified
member	20154	-	-	-	-	-	HG3751715	-	-	-	-	-	Bacteria	Firmicutes	Clostridia	Eubacteriales	Oscillospiraceae	Oscillibacter	Oscillibacter sp. KLE 1728	-	-
member	20154	-	-	-	-	-	HG3751715	-	-	-	-	-	Bacteria	Firmicutes	Clostridia	Eubacteriales	Oscillospiraceae	Oscillibacter	Oscillibacter sp. KLE 1745	-	-
member	20154	-	-	-	-	-	HG3751715	-	-	-	-	-	Bacteria	Firmicutes	Clostridia	Eubacteriales	Oscillospiraceae	Oscillibacter	uncultured Oscillibacter sp.	-	-
member	20154	-	-	-	-	-	HG4426215	metabolism	Inorganic ion transport and metabolism	2N8BA	Cation transporter/ATPase, N-terminus	1226322.HMPREF1545_01595	Bacteria	Firmicutes	Clostridia	Eubacteriales	Oscillospiraceae	Dysosmobacter	Dysosmobacter welbionis	unclassified	unclassified
member	20154	-	-	-	-	-	HG4426215	-	-	-	-	-	Bacteria	Firmicutes	Clostridia	Eubacteriales	Oscillospiraceae	Oscillibacter	Oscillibacter sp. KLE 1728	-	-
member	20154	-	-	-	-	-	HG4426215	-	-	-	-	-	Bacteria	Firmicutes	Clostridia	Eubacteriales	Oscillospiraceae	Oscillibacter	Oscillibacter sp. KLE 1745	-	-
member	20154	-	-	-	-	-	HG4426215	-	-	-	-	-	Bacteria	Firmicutes	Clostridia	Eubacteriales	Oscillospiraceae	Oscillibacter	uncultured Oscillibacter sp.	-	-
member	20154	-	-	-	-	-	HG5160493	metabolism	Inorganic ion transport and metabolism	2N8BA	Cation transporter/ATPase, N-terminus	1226322.HMPREF1545_01595	Bacteria	Firmicutes	Clostridia	Eubacteriales	Oscillospiraceae	Dysosmobacter	Dysosmobacter welbionis	unclassified	unclassified
member	20154	-	-	-	-	-	HG5160493	-	-	-	-	-	Bacteria	Firmicutes	Clostridia	Eubacteriales	Oscillospiraceae	Oscillibacter	Oscillibacter sp. KLE 1728	-	-
member	20154	-	-	-	-	-	HG5160493	-	-	-	-	-	Bacteria	Firmicutes	Clostridia	Eubacteriales	Oscillospiraceae	Oscillibacter	Oscillibacter sp. KLE 1745	-	-
member	20154	-	-	-	-	-	HG5160493	-	-	-	-	-	Bacteria	Firmicutes	Clostridia	Eubacteriales	Oscillospiraceae	Oscillibacter	uncultured Oscillibacter sp.	-	-
member	20154	-	-	-	-	-	HG5406873	metabolism	Inorganic ion transport and metabolism	2N8BA	Cation transporter/ATPase, N-terminus	1226322.HMPREF1545_01595	unclassified	unclassified	unclassified	unclassified	unclassified	unclassified	unclassified	unclassified	unclassified
group	20155	1	-	-	-	-	HG3041575	metabolism	Amino acid transport and metabolism	1RQ59	Reversibly catalyzes the transfer of the carbamoyl group from carbamoyl phosphate (CP) to the N(epsilon) atom of ornithine (ORN) to produce L-citrulline	573.JG24_28375	Bacteria	Proteobacteria	Gammaproteobacteria	Enterobacterales	Enterobacteriaceae	Klebsiella	Klebsiella variicola	unclassified	unclassified	0.1	-	0.1	-	0.0	-	0.0	-	1/1	1/1	1/1	1/1	1/1	1/1	1/1	1/1	1/1	1/1	1/1	1/1	0/0	0/0
member	20155	-	-	-	-	-	HG3041575	metabolism	Amino acid transport and metabolism	1RQ59	Reversibly catalyzes the transfer of the carbamoyl group from carbamoyl phosphate (CP) to the N(epsilon) atom of ornithine (ORN) to produce L-citrulline	573.JG24_28375	Bacteria	Proteobacteria	Gammaproteobacteria	Enterobacterales	Enterobacteriaceae	Klebsiella	Klebsiella variicola	unclassified	unclassified
group	20156	1	-	-	-	-	HG3041633	information storage and processing	Replication, recombination and repair	4C00R	Phage integrase family	1280680.AUJU01000003_gene3125	Bacteria	Firmicutes	Clostridia	Eubacteriales	Peptococcaceae	Desulfosporosinus	Desulfosporosinus sp. Tol-M	unclassified	unclassified	0.1	-	0.1	-	0.0	-	0.0	-	1/1	1/1	1/1	1/1	1/1	1/1	1/1	1/1	1/1	1/1	1/1	1/1	0/0	0/0
member	20156	-	-	-	-	-	HG3041633	information storage and processing	Replication, recombination and repair	4C00R	Phage integrase family	1280680.AUJU01000003_gene3125	Bacteria	Firmicutes	Clostridia	Eubacteriales	Peptococcaceae	Desulfosporosinus	Desulfosporosinus sp. Tol-M	unclassified	unclassified
group	20157	1	-	-	-	-	HG3041904	cellular processes and signaling	Posttranslational modification, protein turnover, chaperones	22H4S	Universal bacterial protein YeaZ	561177.ANHYDRO_00489	Bacteria	Firmicutes	Tissierellia	Tissierellales	Peptoniphilaceae	Anaerococcus	Anaerococcus hydrogenalis	unclassified	unclassified	0.1	-	0.1	-	0.0	-	0.0	-	1/1	1/1	1/1	1/1	1/1	1/1	1/1	1/1	1/1	1/1	1/1	1/1	0/0	0/0
member	20157	-	-	-	-	-	HG3041904	cellular processes and signaling	Posttranslational modification, protein turnover, chaperones	22H4S	Universal bacterial protein YeaZ	561177.ANHYDRO_00489	Bacteria	Firmicutes	Tissierellia	Tissierellales	Peptoniphilaceae	Anaerococcus	Anaerococcus hydrogenalis	unclassified	unclassified
group	20158	1	-	-	-	-	HG3042299	unclassified	unclassified	4AK6P	unclassified	1077285.AGDG01000031_gene3713	Bacteria	Bacteroidetes	Bacteroidia	Bacteroidales	Bacteroidaceae	Bacteroides	Bacteroides sp. AM16-24	unclassified	unclassified	0.1	-	0.1	-	0.0	-	0.0	-	1/1	1/1	1/1	1/1	1/1	1/1	1/1	1/1	1/1	1/1	1/1	1/1	0/0	0/0
member	20158	-	-	-	-	-	HG3042299	unclassified	unclassified	4AK6P	unclassified	1077285.AGDG01000031_gene3713	Bacteria	Bacteroidetes	Bacteroidia	Bacteroidales	Bacteroidaceae	Bacteroides	Bacteroides sp. AM16-24	unclassified	unclassified
group	20159	1	-	-	-	-	HG3042308	poorly characterized	Function unknown	3VP39	Ankyrin repeat protein	1211819.CALK01000012_gene312	Bacteria	Firmicutes	Erysipelotrichia	Erysipelotrichales	Erysipelotrichaceae	Holdemania	Holdemania filiformis	unclassified	unclassified	0.1	-	0.1	-	0.0	-	0.0	-	1/1	1/1	1/1	1/1	1/1	1/1	1/1	1/1	1/1	1/1	1/1	1/1	0/0	0/0
member	20159	-	-	-	-	-	HG3042308	poorly characterized	Function unknown	3VP39	Ankyrin repeat protein	1211819.CALK01000012_gene312	Bacteria	Firmicutes	Erysipelotrichia	Erysipelotrichales	Erysipelotrichaceae	Holdemania	Holdemania filiformis	unclassified	unclassified
group	20160	1	-	-	-	-	HG3042541	metabolism	Carbohydrate transport and metabolism	4AM21	Glycosyl hydrolase family 3 C-terminal domain protein	435590.BVU_1162	Bacteria	Bacteroidetes	Bacteroidia	Bacteroidales	Bacteroidaceae	various	various	beta-glucosidase (EC 3.2.1.21); xylan 1,4-beta-xylosidase (EC 3.2.1.37); beta-glucosylceramidase (EC 3.2.1.45); beta-N-acetylhexosaminidase (EC 3.2.1.52); alpha-L-arabinofuranosidase (EC 3.2.1.55); glucan 1,4-beta-glucosidase (EC 3.2.1.74); isoprimeverose-producing oligoxyloglucan hydrolase (EC 3.2.1.120); coniferin beta-glucosidase (EC 3.2.1.126); exo-1,3-1,4-glucanase (EC 3.2.1.-); beta-N-acetylglucosaminide phosphorylases (EC 2.4.1.-); beta-1,2-glucosidase (EC 3.2.1.-); beta-1,3-glucosidase (EC 3.2.1.-); xyloglucan-specific exo-beta-1,4-glucanase / exo-xyloglucanase (EC 3.2.1.155)	GH3	0.1	-	0.1	-	0.0	-	0.0	-	1/1	1/1	1/1	1/1	1/1	1/1	1/1	1/1	1/1	1/1	1/1	1/1	1/1	1/1
member	20160	-	-	-	-	-	HG3042541	metabolism	Carbohydrate transport and metabolism	4AM21	Glycosyl hydrolase family 3 C-terminal domain protein	435590.BVU_1162	Bacteria	Bacteroidetes	Bacteroidia	Bacteroidales	Bacteroidaceae	Bacteroides	Bacteroides sp. 3_1_40A	beta-glucosidase (EC 3.2.1.21); xylan 1,4-beta-xylosidase (EC 3.2.1.37); beta-glucosylceramidase (EC 3.2.1.45); beta-N-acetylhexosaminidase (EC 3.2.1.52); alpha-L-arabinofuranosidase (EC 3.2.1.55); glucan 1,4-beta-glucosidase (EC 3.2.1.74); isoprimeverose-producing oligoxyloglucan hydrolase (EC 3.2.1.120); coniferin beta-glucosidase (EC 3.2.1.126); exo-1,3-1,4-glucanase (EC 3.2.1.-); beta-N-acetylglucosaminide phosphorylases (EC 2.4.1.-); beta-1,2-glucosidase (EC 3.2.1.-); beta-1,3-glucosidase (EC 3.2.1.-); xyloglucan-specific exo-beta-1,4-glucanase / exo-xyloglucanase (EC 3.2.1.155)	GH3
member	20160	-	-	-	-	-	HG3042541	-	-	-	-	-	Bacteria	Bacteroidetes	Bacteroidia	Bacteroidales	Bacteroidaceae	Bacteroides	Bacteroides sp. 4_3_47FAA	-	-
member	20160	-	-	-	-	-	HG3042541	-	-	-	-	-	Bacteria	Bacteroidetes	Bacteroidia	Bacteroidales	Bacteroidaceae	Bacteroides	Bacteroides sp. AF32-15BH	-	-
member	20160	-	-	-	-	-	HG3042541	-	-	-	-	-	Bacteria	Bacteroidetes	Bacteroidia	Bacteroidales	Bacteroidaceae	Bacteroides	Bacteroides sp. AM26-11	-	-
member	20160	-	-	-	-	-	HG3042541	-	-	-	-	-	Bacteria	Bacteroidetes	Bacteroidia	Bacteroidales	Bacteroidaceae	Bacteroides	Bacteroides sp. AM27-13	-	-
member	20160	-	-	-	-	-	HG3042541	-	-	-	-	-	Bacteria	Bacteroidetes	Bacteroidia	Bacteroidales	Bacteroidaceae	Bacteroides	Bacteroides vulgatus CAG:6	-	-
member	20160	-	-	-	-	-	HG3042541	-	-	-	-	-	Bacteria	Bacteroidetes	Bacteroidia	Bacteroidales	Bacteroidaceae	Phocaeicola	Phocaeicola dorei	-	-
member	20160	-	-	-	-	-	HG3042541	-	-	-	-	-	Bacteria	Bacteroidetes	Bacteroidia	Bacteroidales	Bacteroidaceae	Phocaeicola	Phocaeicola vulgatus	-	-
member	20160	-	-	-	-	-	HG3042541	-	-	-	-	-	Bacteria	Bacteroidetes	Bacteroidia	Bacteroidales	Bacteroidaceae	Phocaeicola	unclassified	-	-
group	20161	8	222	1135	17.75	100.0	HG3042672;HG5545303;HG5557887;P12003;P18206;P26234;P85972;Q64727	cellular processes and signaling	Cytoskeleton	4Q3FA	Rho GTPase binding	various	Eukaryota	Chordata	Mammalia	Primates	Hominidae	Homo	Homo sapiens	unclassified	unclassified	0.1	-	0.1	-	0.0	-	0.0	-	8/8	7/8	4/8	4/8	(3)/8	8/8	8/8	7/8	4/8	4/8	4/8	4/8	0/0	0/0
member	20161	-	-	-	-	-	HG3042672	cellular processes and signaling	Cytoskeleton	4Q3FA	Rho GTPase binding	10090.ENSMUSP00000022369	Eukaryota	Chordata	Mammalia	Primates	Hominidae	Homo	Homo sapiens	unclassified	unclassified
member	20161	-	-	-	-	-	HG5545303	cellular processes and signaling	Cytoskeleton	4Q3FA	Rho GTPase binding	10090.ENSMUSP00000022369	Eukaryota	Chordata	Mammalia	Primates	Cebidae	Cebus	Cebus imitator	unclassified	unclassified
member	20161	-	-	-	-	-	HG5545303	-	-	-	-	-	Eukaryota	Chordata	Mammalia	Primates	Cebidae	Sapajus	Sapajus apella	-	-
member	20161	-	-	-	-	-	HG5545303	-	-	-	-	-	Eukaryota	Chordata	Mammalia	Primates	Hominidae	Gorilla	Gorilla gorilla	-	-
member	20161	-	-	-	-	-	HG5545303	-	-	-	-	-	Eukaryota	Chordata	Mammalia	Primates	Hominidae	Homo	Homo sapiens	-	-
member	20161	-	-	-	-	-	HG5545303	-	-	-	-	-	Eukaryota	Chordata	Mammalia	Primates	Hominidae	Pan	Pan paniscus	-	-
member	20161	-	-	-	-	-	HG5545303	-	-	-	-	-	Eukaryota	Chordata	Mammalia	Primates	Hominidae	Pan	Pan troglodytes	-	-
member	20161	-	-	-	-	-	HG5545303	-	-	-	-	-	unclassified	unclassified	unclassified	unclassified	unclassified	unclassified	synthetic construct	-	-
member	20161	-	-	-	-	-	HG5557887	cellular processes and signaling	Cytoskeleton	4MX05	Vinculin family	9598.ENSPTRP00000004598	Eukaryota	Chordata	Mammalia	Primates	Cebidae	Cebus	Cebus imitator	unclassified	unclassified
member	20161	-	-	-	-	-	HG5557887	-	-	-	-	-	Eukaryota	Chordata	Mammalia	Primates	Hominidae	Gorilla	Gorilla gorilla	-	-
member	20161	-	-	-	-	-	HG5557887	-	-	-	-	-	Eukaryota	Chordata	Mammalia	Primates	Hominidae	Homo	Homo sapiens	-	-
member	20161	-	-	-	-	-	HG5557887	-	-	-	-	-	Eukaryota	Chordata	Mammalia	Primates	Hominidae	Pan	Pan paniscus	-	-
member	20161	-	-	-	-	-	HG5557887	-	-	-	-	-	Eukaryota	Chordata	Mammalia	Primates	Hominidae	Pan	Pan troglodytes	-	-
member	20161	-	-	-	-	-	P12003	cellular processes and signaling	Cytoskeleton	4GHE7	Vinculin	52644.XP_010566081.1	Eukaryota	Chordata	Aves	Galliformes	Phasianidae	Gallus	Gallus gallus	unclassified	unclassified
member	20161	-	-	-	-	-	P18206	cellular processes and signaling	Cytoskeleton	4MX05	Vinculin family	9598.ENSPTRP00000004598	Eukaryota	Chordata	Mammalia	Primates	Cebidae	Cebus	Cebus imitator	unclassified	unclassified
member	20161	-	-	-	-	-	P18206	-	-	-	-	-	Eukaryota	Chordata	Mammalia	Primates	Hominidae	Gorilla	Gorilla gorilla	-	-
member	20161	-	-	-	-	-	P18206	-	-	-	-	-	Eukaryota	Chordata	Mammalia	Primates	Hominidae	Homo	Homo sapiens	-	-
member	20161	-	-	-	-	-	P18206	-	-	-	-	-	Eukaryota	Chordata	Mammalia	Primates	Hominidae	Pan	Pan paniscus	-	-
member	20161	-	-	-	-	-	P18206	-	-	-	-	-	Eukaryota	Chordata	Mammalia	Primates	Hominidae	Pan	Pan troglodytes	-	-
member	20161	-	-	-	-	-	P26234	cellular processes and signaling	Extracellular structures	4IZX2	Vinculin	9823.ENSSSCP00000010997	Eukaryota	Chordata	Mammalia	Artiodactyla	Suidae	Sus	Sus scrofa	unclassified	unclassified
member	20161	-	-	-	-	-	P85972	cellular processes and signaling	Cytoskeleton	4Q3FA	Rho GTPase binding	10116.ENSRNOP00000015179	Eukaryota	Chordata	Mammalia	Rodentia	Muridae	Rattus	Rattus norvegicus	unclassified	unclassified
member	20161	-	-	-	-	-	P85972	-	-	-	-	-	Eukaryota	Chordata	Mammalia	Rodentia	Muridae	Rattus	Rattus rattus	-	-
member	20161	-	-	-	-	-	Q64727	cellular processes and signaling	Cytoskeleton	4Q3FA	Rho GTPase binding	10090.ENSMUSP00000022369	Eukaryota	Chordata	Mammalia	Rodentia	Muridae	Grammomys	Grammomys surdaster	unclassified	unclassified
member	20161	-	-	-	-	-	Q64727	-	-	-	-	-	Eukaryota	Chordata	Mammalia	Rodentia	Muridae	Mus	Mus caroli	-	-
member	20161	-	-	-	-	-	Q64727	-	-	-	-	-	Eukaryota	Chordata	Mammalia	Rodentia	Muridae	Mus	Mus musculus	-	-
member	20161	-	-	-	-	-	Q64727	-	-	-	-	-	Eukaryota	Chordata	Mammalia	Rodentia	Muridae	Mus	Mus pahari	-	-
group	20162	1	-	-	-	-	HG3042673	cellular processes and signaling	Signal transduction mechanisms	3VPHD	Response regulator receiver domain protein	877415.JNJQ01000069_gene1046	unclassified	unclassified	unclassified	unclassified	unclassified	unclassified	unclassified	unclassified	unclassified	0.1	-	0.1	-	0.0	-	0.0	-	1/1	1/1	1/1	1/1	1/1	0/0	0/0	0/0	0/0	0/0	0/0	0/0	0/0	0/0
member	20162	-	-	-	-	-	HG3042673	cellular processes and signaling	Signal transduction mechanisms	3VPHD	Response regulator receiver domain protein	877415.JNJQ01000069_gene1046	unclassified	unclassified	unclassified	unclassified	unclassified	unclassified	unclassified	unclassified	unclassified
group	20163	1	-	-	-	-	HG3042787	information storage and processing	Transcription	4AQZZ	Transcription termination factor nusG	484018.BACPLE_01908	Bacteria	Bacteroidetes	Bacteroidia	Bacteroidales	Bacteroidaceae	Bacteroides	Bacteroides sp. CAG:530	unclassified	unclassified	0.1	-	0.1	-	0.0	-	0.0	-	1/1	1/1	1/1	1/1	1/1	1/1	1/1	1/1	1/1	1/1	1/1	1/1	0/0	0/0
member	20163	-	-	-	-	-	HG3042787	information storage and processing	Transcription	4AQZZ	Transcription termination factor nusG	484018.BACPLE_01908	Bacteria	Bacteroidetes	Bacteroidia	Bacteroidales	Bacteroidaceae	Bacteroides	Bacteroides sp. CAG:530	unclassified	unclassified
group	20164	9	222	1001	11.95	90.94	HG3042834;HG4749353;HG4835089;HG5512657;HG5517035;HG5518444;HG5518488;HG5525342;HG5528600	metabolism	Inorganic ion transport and metabolism	2FRBJ	TonB-linked outer membrane protein, SusC RagA family	various	Bacteria	Bacteroidetes	Bacteroidia	Bacteroidales	Prevotellaceae	Prevotella	Prevotella copri	unclassified	unclassified	0.1	-	0.1	-	0.0	-	0.0	-	9/9	9/9	7/9	9/9	(4)/9	8/9	8/9	8/9	8/9	8/9	8/9	5/9	0/0	0/0
member	20164	-	-	-	-	-	HG3042834	metabolism	Inorganic ion transport and metabolism	2FRBJ	TonB-linked outer membrane protein, SusC RagA family	585502.HMPREF0645_2322	unclassified	unclassified	unclassified	unclassified	unclassified	unclassified	unclassified	unclassified	unclassified
member	20164	-	-	-	-	-	HG4749353	metabolism	Inorganic ion transport and metabolism	2FMGS	TonB-linked outer membrane protein, SusC RagA family	1410666.JHXG01000003_gene1356	Bacteria	Bacteroidetes	Bacteroidia	Bacteroidales	Prevotellaceae	Prevotella	Prevotella copri	unclassified	unclassified
member	20164	-	-	-	-	-	HG4835089	metabolism	Inorganic ion transport and metabolism	2FMGS	TonB-linked outer membrane protein, SusC RagA family	1122986.KB908322_gene1032	Bacteria	Bacteroidetes	Bacteroidia	Bacteroidales	Prevotellaceae	Prevotella	Prevotella copri	unclassified	unclassified
member	20164	-	-	-	-	-	HG5512657	metabolism	Inorganic ion transport and metabolism	2FRBJ	TonB-linked outer membrane protein, SusC RagA family	1122986.KB908350_gene2270	Bacteria	Bacteroidetes	Bacteroidia	Bacteroidales	Prevotellaceae	Prevotella	Prevotella copri	unclassified	unclassified
member	20164	-	-	-	-	-	HG5517035	metabolism	Inorganic ion transport and metabolism	2FRBJ	TonB-linked outer membrane protein, SusC RagA family	585502.HMPREF0645_2322	Bacteria	Bacteroidetes	Bacteroidia	Bacteroidales	Prevotellaceae	Prevotella	Prevotella sp. CAG:732	unclassified	unclassified
member	20164	-	-	-	-	-	HG5518444	metabolism	Inorganic ion transport and metabolism	2FRBJ	TonB-linked outer membrane protein, SusC RagA family	585502.HMPREF0645_2322	Bacteria	Bacteroidetes	Bacteroidia	Bacteroidales	Prevotellaceae	Prevotella	Prevotella copri	unclassified	unclassified
member	20164	-	-	-	-	-	HG5518488	metabolism	Inorganic ion transport and metabolism	2FRBJ	TonB-linked outer membrane protein, SusC RagA family	585502.HMPREF0645_2322	Bacteria	Bacteroidetes	Bacteroidia	Bacteroidales	Prevotellaceae	Prevotella	Prevotella hominis	unclassified	unclassified
member	20164	-	-	-	-	-	HG5525342	metabolism	Inorganic ion transport and metabolism	2FRBJ	TonB-linked outer membrane protein, SusC RagA family	873513.HMPREF6485_0603	Bacteria	Bacteroidetes	Bacteroidia	Bacteroidales	Prevotellaceae	Prevotella	Prevotella sp. AM42-24	unclassified	unclassified
member	20164	-	-	-	-	-	HG5528600	metabolism	Inorganic ion transport and metabolism	2FRBJ	TonB-linked outer membrane protein, SusC RagA family	873513.HMPREF6485_0603	Bacteria	Bacteroidetes	Bacteroidia	Bacteroidales	Prevotellaceae	Prevotella	Prevotella copri	unclassified	unclassified
group	20165	1	-	-	-	-	HG3042874	poorly characterized	Function unknown	1RRWH	acetyltransferase	1179778.PMM47T1_09846	unclassified	unclassified	unclassified	unclassified	unclassified	unclassified	unclassified	unclassified	unclassified	0.1	-	0.1	-	0.0	-	0.0	-	1/1	1/1	1/1	1/1	1/1	0/0	0/0	0/0	0/0	0/0	0/0	0/0	0/0	0/0
member	20165	-	-	-	-	-	HG3042874	poorly characterized	Function unknown	1RRWH	acetyltransferase	1179778.PMM47T1_09846	unclassified	unclassified	unclassified	unclassified	unclassified	unclassified	unclassified	unclassified	unclassified
group	20166	1	-	-	-	-	HG3043149	information storage and processing	Transcription	3VQ41	Response regulator receiver domain protein	545696.HOLDEFILI_03036	Bacteria	Firmicutes	Erysipelotrichia	Erysipelotrichales	Erysipelotrichaceae	Holdemania	Holdemania filiformis	unclassified	unclassified	0.1	-	0.1	-	0.0	-	0.0	-	1/1	1/1	1/1	1/1	1/1	1/1	1/1	1/1	1/1	1/1	1/1	1/1	0/0	0/0
member	20166	-	-	-	-	-	HG3043149	information storage and processing	Transcription	3VQ41	Response regulator receiver domain protein	545696.HOLDEFILI_03036	Bacteria	Firmicutes	Erysipelotrichia	Erysipelotrichales	Erysipelotrichaceae	Holdemania	Holdemania filiformis	unclassified	unclassified
group	20167	1	-	-	-	-	HG3043177	poorly characterized	Function unknown	2TXJI	OmpA family	1123355.JHYO01000005_gene936	unclassified	unclassified	unclassified	unclassified	unclassified	unclassified	unclassified	unclassified	unclassified	0.1	-	0.1	-	0.0	-	0.0	-	1/1	1/1	1/1	1/1	1/1	0/0	0/0	0/0	0/0	0/0	0/0	0/0	0/0	0/0
member	20167	-	-	-	-	-	HG3043177	poorly characterized	Function unknown	2TXJI	OmpA family	1123355.JHYO01000005_gene936	unclassified	unclassified	unclassified	unclassified	unclassified	unclassified	unclassified	unclassified	unclassified
group	20168	1	-	-	-	-	HG3043239	information storage and processing	Transcription	36IIT	cyclic nucleotide-binding	908340.HMPREF9406_1931	Bacteria	Firmicutes	various	various	various	various	various	unclassified	unclassified	0.1	-	0.1	-	0.0	-	0.0	-	1/1	1/1	1/1	1/1	1/1	1/1	1/1	1/1	1/1	1/1	1/1	1/1	0/0	0/0
member	20168	-	-	-	-	-	HG3043239	information storage and processing	Transcription	36IIT	cyclic nucleotide-binding	908340.HMPREF9406_1931	Bacteria	Firmicutes	Clostridia	Eubacteriales	Clostridiaceae	Clostridium	Clostridium sp. HGF2	unclassified	unclassified
member	20168	-	-	-	-	-	HG3043239	-	-	-	-	-	Bacteria	Firmicutes	Erysipelotrichia	Erysipelotrichales	Erysipelotrichaceae	Erysipelatoclostridium	unclassified	-	-
group	20169	10	223	626	25.04	98.72	HG3043301;HG3831852;HG3960545;HG4538584;HG4904794;HG5274190;HG5285471;HG5288048;HG5288485;HG5293638	metabolism	Amino acid transport and metabolism	4CUI5	Asparagine synthase	445975.COLSTE_01003	Bacteria	Actinobacteria	Coriobacteriia	Coriobacteriales	Coriobacteriaceae	Collinsella	Collinsella aerofaciens	unclassified	unclassified	0.1	-	0.1	-	0.0	-	0.0	-	10/10	10/10	9/10	10/10	5/10	8/10	7/10	7/10	7/10	7/10	7/10	5/10	0/0	0/0
member	20169	-	-	-	-	-	HG3043301	metabolism	Amino acid transport and metabolism	4CUI5	Asparagine synthase	445975.COLSTE_01003	Bacteria	Actinobacteria	Coriobacteriia	Coriobacteriales	Coriobacteriaceae	Collinsella	Collinsella aerofaciens	unclassified	unclassified
member	20169	-	-	-	-	-	HG3043301	-	-	-	-	-	Bacteria	Actinobacteria	Coriobacteriia	Coriobacteriales	Coriobacteriaceae	Collinsella	Collinsella sp. AF04-24	-	-
member	20169	-	-	-	-	-	HG3043301	-	-	-	-	-	Bacteria	Actinobacteria	Coriobacteriia	Coriobacteriales	Coriobacteriaceae	Collinsella	Collinsella sp. AF31-11	-	-
member	20169	-	-	-	-	-	HG3043301	-	-	-	-	-	Bacteria	Actinobacteria	Coriobacteriia	Coriobacteriales	Coriobacteriaceae	Collinsella	Collinsella sp. AF36-3AT	-	-
member	20169	-	-	-	-	-	HG3043301	-	-	-	-	-	Bacteria	Actinobacteria	Coriobacteriia	Coriobacteriales	Coriobacteriaceae	Collinsella	Collinsella sp. AM23-17	-	-
member	20169	-	-	-	-	-	HG3043301	-	-	-	-	-	Bacteria	Actinobacteria	Coriobacteriia	Coriobacteriales	Coriobacteriaceae	Collinsella	Collinsella sp. AM28-11LB	-	-
member	20169	-	-	-	-	-	HG3043301	-	-	-	-	-	Bacteria	Actinobacteria	Coriobacteriia	Coriobacteriales	Coriobacteriaceae	Collinsella	Collinsella sp. OM06-18AC	-	-
member	20169	-	-	-	-	-	HG3043301	-	-	-	-	-	Bacteria	Actinobacteria	Coriobacteriia	Coriobacteriales	Coriobacteriaceae	Collinsella	unclassified	-	-
member	20169	-	-	-	-	-	HG3831852	metabolism	Amino acid transport and metabolism	4CUI5	Asparagine synthase	445975.COLSTE_01003	Bacteria	Actinobacteria	Coriobacteriia	Coriobacteriales	Coriobacteriaceae	Collinsella	Collinsella aerofaciens	unclassified	unclassified
member	20169	-	-	-	-	-	HG3831852	-	-	-	-	-	Bacteria	Actinobacteria	Coriobacteriia	Coriobacteriales	Coriobacteriaceae	Collinsella	Collinsella sp. AM18-10	-	-
member	20169	-	-	-	-	-	HG3960545	metabolism	Amino acid transport and metabolism	4CUI5	Asparagine synthase	445975.COLSTE_01003	unclassified	unclassified	unclassified	unclassified	unclassified	unclassified	unclassified	unclassified	unclassified
member	20169	-	-	-	-	-	HG4538584	metabolism	Amino acid transport and metabolism	4CUI5	Asparagine synthase	742722.HMPREF9463_01004	Bacteria	Actinobacteria	Coriobacteriia	Coriobacteriales	Coriobacteriaceae	Collinsella	Collinsella aerofaciens	unclassified	unclassified
member	20169	-	-	-	-	-	HG4538584	-	-	-	-	-	Bacteria	Actinobacteria	Coriobacteriia	Coriobacteriales	Coriobacteriaceae	Collinsella	Collinsella sp. AF31-11	-	-
member	20169	-	-	-	-	-	HG4538584	-	-	-	-	-	Bacteria	Actinobacteria	Coriobacteriia	Coriobacteriales	Coriobacteriaceae	Collinsella	Collinsella sp. AM28-11LB	-	-
member	20169	-	-	-	-	-	HG4538584	-	-	-	-	-	Bacteria	Actinobacteria	Coriobacteriia	Coriobacteriales	Coriobacteriaceae	Collinsella	Collinsella sp. AM43-1	-	-
member	20169	-	-	-	-	-	HG4538584	-	-	-	-	-	Bacteria	Actinobacteria	Coriobacteriia	Coriobacteriales	Coriobacteriaceae	Collinsella	Collinsella sp. TF06-6AC	-	-
member	20169	-	-	-	-	-	HG4538584	-	-	-	-	-	Bacteria	Actinobacteria	Coriobacteriia	Coriobacteriales	Coriobacteriaceae	Collinsella	unclassified	-	-
member	20169	-	-	-	-	-	HG4904794	metabolism	Amino acid transport and metabolism	4CUI5	Asparagine synthase	445975.COLSTE_01003	unclassified	unclassified	unclassified	unclassified	unclassified	unclassified	unclassified	unclassified	unclassified
member	20169	-	-	-	-	-	HG5274190	metabolism	Amino acid transport and metabolism	3WGJR	Asparagine synthase	665956.HMPREF1032_02910	Bacteria	Firmicutes	Clostridia	Eubacteriales	Oscillospiraceae	Ruthenibacterium	Ruthenibacterium lactatiformans	unclassified	unclassified
member	20169	-	-	-	-	-	HG5274190	-	-	-	-	-	Bacteria	Firmicutes	Clostridia	Eubacteriales	Oscillospiraceae	Subdoligranulum	Subdoligranulum sp. 4_3_54A2FAA	-	-
member	20169	-	-	-	-	-	HG5274190	-	-	-	-	-	Bacteria	Firmicutes	Clostridia	Eubacteriales	Oscillospiraceae	Subdoligranulum	Subdoligranulum sp. AF14-43	-	-
member	20169	-	-	-	-	-	HG5274190	-	-	-	-	-	Bacteria	Firmicutes	Clostridia	Eubacteriales	Oscillospiraceae	Subdoligranulum	Subdoligranulum sp. AM16-9	-	-
member	20169	-	-	-	-	-	HG5285471	metabolism	Amino acid transport and metabolism	4CUI5	Asparagine synthase	445975.COLSTE_01003	Bacteria	Actinobacteria	Coriobacteriia	Coriobacteriales	Coriobacteriaceae	Collinsella	Collinsella stercoris	unclassified	unclassified
member	20169	-	-	-	-	-	HG5288048	metabolism	Amino acid transport and metabolism	4CUI5	Asparagine synthase	742722.HMPREF9463_01004	Bacteria	Actinobacteria	Coriobacteriia	Coriobacteriales	Coriobacteriaceae	Collinsella	Collinsella aerofaciens	unclassified	unclassified
member	20169	-	-	-	-	-	HG5288485	metabolism	Amino acid transport and metabolism	4CUI5	Asparagine synthase	742722.HMPREF9463_01004	Bacteria	Actinobacteria	Coriobacteriia	Coriobacteriales	Coriobacteriaceae	Collinsella	Collinsella aerofaciens	unclassified	unclassified
member	20169	-	-	-	-	-	HG5293638	metabolism	Amino acid transport and metabolism	4CUI5	Asparagine synthase	742722.HMPREF9463_01004	Bacteria	Actinobacteria	Coriobacteriia	Coriobacteriales	Coriobacteriaceae	Collinsella	unclassified	unclassified	unclassified
group	20170	1	-	-	-	-	HG3043447	information storage and processing	Transcription	2P46R	FCD	375451.RD1_2894	Bacteria	Proteobacteria	Alphaproteobacteria	Rhodobacterales	Roseobacteraceae	Roseobacter	Roseobacter denitrificans	unclassified	unclassified	0.1	-	0.1	-	0.0	-	0.0	-	1/1	1/1	1/1	1/1	1/1	1/1	1/1	1/1	1/1	1/1	1/1	1/1	0/0	0/0
member	20170	-	-	-	-	-	HG3043447	information storage and processing	Transcription	2P46R	FCD	375451.RD1_2894	Bacteria	Proteobacteria	Alphaproteobacteria	Rhodobacterales	Roseobacteraceae	Roseobacter	Roseobacter denitrificans	unclassified	unclassified
group	20171	1	-	-	-	-	HG3043473	metabolism	Energy production and conversion	COG0778	coenzyme F420-1:gamma-L-glutamate ligase activity	742722.HMPREF9463_00712	Bacteria	Actinobacteria	Coriobacteriia	Coriobacteriales	Coriobacteriaceae	Collinsella	unclassified	unclassified	unclassified	0.1	-	0.1	-	0.0	-	0.0	-	1/1	1/1	1/1	1/1	1/1	1/1	1/1	1/1	1/1	1/1	1/1	1/1	0/0	0/0
member	20171	-	-	-	-	-	HG3043473	metabolism	Energy production and conversion	COG0778	coenzyme F420-1:gamma-L-glutamate ligase activity	742722.HMPREF9463_00712	Bacteria	Actinobacteria	Coriobacteriia	Coriobacteriales	Coriobacteriaceae	Collinsella	unclassified	unclassified	unclassified
group	20172	2	223	223	86.1	86.1	HG3043569;HG3047886	unclassified	unclassified	2JAWK	unclassified	1125700.HMPREF9195_00417	Bacteria	Bacteroidetes	Bacteroidia	Bacteroidales	Prevotellaceae	Prevotella	various	unclassified	unclassified	0.1	-	0.1	-	0.0	-	0.0	-	1/2	1/2	1/2	1/2	1/2	2/2	2/2	2/2	2/2	2/2	2/2	1/2	0/0	0/0
member	20172	-	-	-	-	-	HG3043569	unclassified	unclassified	2JAWK	unclassified	1125700.HMPREF9195_00417	Bacteria	Bacteroidetes	Bacteroidia	Bacteroidales	Prevotellaceae	Prevotella	Prevotella copri	unclassified	unclassified
member	20172	-	-	-	-	-	HG3047886	unclassified	unclassified	unclassified	unclassified	unclassified	Bacteria	Bacteroidetes	Bacteroidia	Bacteroidales	Prevotellaceae	Prevotella	Prevotella stercorea	unclassified	unclassified
group	20173	1	-	-	-	-	HG3043606	poorly characterized	Function unknown	3XQSN	ImcF-related N-terminal domain	362663.ECP_0226	Bacteria	Proteobacteria	Gammaproteobacteria	Enterobacterales	Enterobacteriaceae	Escherichia	Escherichia coli	unclassified	unclassified	0.1	-	0.1	-	0.0	-	0.0	-	1/1	1/1	1/1	1/1	1/1	1/1	1/1	1/1	1/1	1/1	1/1	1/1	0/0	0/0
member	20173	-	-	-	-	-	HG3043606	poorly characterized	Function unknown	3XQSN	ImcF-related N-terminal domain	362663.ECP_0226	Bacteria	Proteobacteria	Gammaproteobacteria	Enterobacterales	Enterobacteriaceae	Escherichia	Escherichia coli	unclassified	unclassified
group	20174	3	223	623	23.27	99.84	HG3044109;HG5288859;HG5289335	information storage and processing	Replication, recombination and repair	247TQ	The UvrABC repair system catalyzes the recognition and processing of DNA lesions. UvrC both incises the 5' and 3' sides of the lesion. The N-terminal half is responsible for the 3' incision and the C-terminal half is responsible for the 5' incision	622312.ROSEINA2194_03467	Bacteria	Firmicutes	Clostridia	Eubacteriales	Lachnospiraceae	Roseburia	Roseburia inulinivorans	unclassified	unclassified	0.1	-	0.1	-	0.0	-	0.0	-	3/3	3/3	2/3	3/3	2/3	3/3	3/3	3/3	3/3	3/3	2/3	2/3	0/0	0/0
member	20174	-	-	-	-	-	HG3044109	information storage and processing	Replication, recombination and repair	21XTH	The UvrABC repair system catalyzes the recognition and processing of DNA lesions. UvrC both incises the 5' and 3' sides of the lesion. The N-terminal half is responsible for the 3' incision and the C-terminal half is responsible for the 5' incision	742733.HMPREF9469_00329	Bacteria	Firmicutes	Clostridia	Eubacteriales	Clostridiaceae	Clostridium	Clostridium sp. FS41	unclassified	unclassified
member	20174	-	-	-	-	-	HG3044109	-	-	-	-	-	Bacteria	Firmicutes	Clostridia	Eubacteriales	Clostridiaceae	Clostridium	uncultured Clostridium sp.	-	-
member	20174	-	-	-	-	-	HG3044109	-	-	-	-	-	Bacteria	Firmicutes	Clostridia	Eubacteriales	Lachnospiraceae	Enterocloster	Enterocloster citroniae	-	-
member	20174	-	-	-	-	-	HG3044109	-	-	-	-	-	Bacteria	Firmicutes	Clostridia	Eubacteriales	unclassified	unclassified	unclassified	-	-
member	20174	-	-	-	-	-	HG5288859	information storage and processing	Replication, recombination and repair	247TQ	The UvrABC repair system catalyzes the recognition and processing of DNA lesions. UvrC both incises the 5' and 3' sides of the lesion. The N-terminal half is responsible for the 3' incision and the C-terminal half is responsible for the 5' incision	622312.ROSEINA2194_03467	Bacteria	Firmicutes	Clostridia	Eubacteriales	Lachnospiraceae	Roseburia	Roseburia inulinivorans	unclassified	unclassified
member	20174	-	-	-	-	-	HG5288859	-	-	-	-	-	Bacteria	Firmicutes	Clostridia	Eubacteriales	Lachnospiraceae	Roseburia	Roseburia inulinivorans CAG:15	-	-
member	20174	-	-	-	-	-	HG5289335	information storage and processing	Replication, recombination and repair	247TQ	The UvrABC repair system catalyzes the recognition and processing of DNA lesions. UvrC both incises the 5' and 3' sides of the lesion. The N-terminal half is responsible for the 3' incision and the C-terminal half is responsible for the 5' incision	622312.ROSEINA2194_03467	Bacteria	Firmicutes	Clostridia	Eubacteriales	Lachnospiraceae	Roseburia	Roseburia inulinivorans	unclassified	unclassified
group	20175	1	-	-	-	-	HG3044561	information storage and processing	Transcription	4CWC4	Peptidase S24-like	1384484.AEQU_0988	Bacteria	Actinobacteria	Coriobacteriia	Eggerthellales	Eggerthellaceae	Adlercreutzia	Adlercreutzia equolifaciens	unclassified	unclassified	0.1	-	0.1	-	0.0	-	0.0	-	1/1	1/1	1/1	1/1	1/1	1/1	1/1	1/1	1/1	1/1	1/1	1/1	0/0	0/0
member	20175	-	-	-	-	-	HG3044561	information storage and processing	Transcription	4CWC4	Peptidase S24-like	1384484.AEQU_0988	Bacteria	Actinobacteria	Coriobacteriia	Eggerthellales	Eggerthellaceae	Adlercreutzia	Adlercreutzia equolifaciens	unclassified	unclassified
group	20176	1	-	-	-	-	HG3044593	cellular processes and signaling	Signal transduction mechanisms	26CRG	His Kinase A (phosphoacceptor) domain	411467.BACCAP_03661	unclassified	unclassified	unclassified	unclassified	unclassified	unclassified	unclassified	unclassified	unclassified	0.1	-	0.1	-	0.0	-	0.0	-	1/1	1/1	1/1	1/1	1/1	0/0	0/0	0/0	0/0	0/0	0/0	0/0	0/0	0/0
member	20176	-	-	-	-	-	HG3044593	cellular processes and signaling	Signal transduction mechanisms	26CRG	His Kinase A (phosphoacceptor) domain	411467.BACCAP_03661	unclassified	unclassified	unclassified	unclassified	unclassified	unclassified	unclassified	unclassified	unclassified
group	20177	3	223	224	99.11	99.55	HG3044660;HG3066998;HG3067544	poorly characterized	Function unknown	4AKXV	TIGR02453 family	1077285.AGDG01000032_gene4162	Bacteria	Bacteroidetes	Bacteroidia	Bacteroidales	Bacteroidaceae	Bacteroides	various	unclassified	unclassified	0.1	-	0.1	-	0.0	-	0.0	-	3/3	3/3	3/3	3/3	2/3	3/3	3/3	3/3	3/3	3/3	3/3	2/3	0/0	0/0
member	20177	-	-	-	-	-	HG3044660	poorly characterized	Function unknown	4AKXV	TIGR02453 family	226186.BT_0769	Bacteria	Bacteroidetes	Bacteroidia	Bacteroidales	Bacteroidaceae	Bacteroides	Bacteroides sp. 1_1_14	unclassified	unclassified
member	20177	-	-	-	-	-	HG3044660	-	-	-	-	-	Bacteria	Bacteroidetes	Bacteroidia	Bacteroidales	Bacteroidaceae	Bacteroides	Bacteroides sp. AR20	-	-
member	20177	-	-	-	-	-	HG3044660	-	-	-	-	-	Bacteria	Bacteroidetes	Bacteroidia	Bacteroidales	Bacteroidaceae	Bacteroides	Bacteroides thetaiotaomicron	-	-
member	20177	-	-	-	-	-	HG3044660	-	-	-	-	-	Bacteria	Bacteroidetes	Bacteroidia	Bacteroidales	Bacteroidaceae	Bacteroides	Bacteroides thetaiotaomicron CAG:40	-	-
member	20177	-	-	-	-	-	HG3044660	-	-	-	-	-	Bacteria	Bacteroidetes	Bacteroidia	Bacteroidales	Bacteroidaceae	Bacteroides	unclassified	-	-
member	20177	-	-	-	-	-	HG3066998	poorly characterized	Function unknown	4AKXV	TIGR02453 family	1077285.AGDG01000032_gene4162	Bacteria	Bacteroidetes	Bacteroidia	Bacteroidales	Bacteroidaceae	Bacteroides	Bacteroides sp. 1_1_14	unclassified	unclassified
member	20177	-	-	-	-	-	HG3066998	-	-	-	-	-	Bacteria	Bacteroidetes	Bacteroidia	Bacteroidales	Bacteroidaceae	Bacteroides	unclassified	-	-
member	20177	-	-	-	-	-	HG3067544	poorly characterized	Function unknown	4AKXV	TIGR02453 family	1077285.AGDG01000032_gene4162	Bacteria	Bacteroidetes	Bacteroidia	Bacteroidales	Bacteroidaceae	Bacteroides	Bacteroides thetaiotaomicron	unclassified	unclassified
member	20177	-	-	-	-	-	HG3067544	-	-	-	-	-	Bacteria	Bacteroidetes	Bacteroidia	Bacteroidales	Bacteroidaceae	Bacteroides	unclassified	-	-
group	20178	1	-	-	-	-	HG3044758	cellular processes and signaling	Intracellular trafficking, secretion, and vesicular transport	1UYD7	Bacterial surface protein 26-residue	518637.EUBIFOR_02083	unclassified	unclassified	unclassified	unclassified	unclassified	unclassified	unclassified	unclassified	unclassified	0.1	-	0.1	-	0.0	-	0.0	-	1/1	1/1	1/1	1/1	1/1	0/0	0/0	0/0	0/0	0/0	0/0	0/0	0/0	0/0
member	20178	-	-	-	-	-	HG3044758	cellular processes and signaling	Intracellular trafficking, secretion, and vesicular transport	1UYD7	Bacterial surface protein 26-residue	518637.EUBIFOR_02083	unclassified	unclassified	unclassified	unclassified	unclassified	unclassified	unclassified	unclassified	unclassified
group	20179	1	-	-	-	-	HG3044937	cellular processes and signaling	Cell wall/membrane/envelope biogenesis	3FCEP	Belongs to the aspartate glutamate racemases family	1545702.LACWKB8_0295	Bacteria	Firmicutes	Bacilli	Lactobacillales	Lactobacillaceae	Lactobacillus	Lactobacillus helveticus	unclassified	unclassified	0.1	-	0.1	-	0.0	-	0.0	-	1/1	1/1	1/1	1/1	1/1	1/1	1/1	1/1	1/1	1/1	1/1	1/1	0/0	0/0
member	20179	-	-	-	-	-	HG3044937	cellular processes and signaling	Cell wall/membrane/envelope biogenesis	3FCEP	Belongs to the aspartate glutamate racemases family	1545702.LACWKB8_0295	Bacteria	Firmicutes	Bacilli	Lactobacillales	Lactobacillaceae	Lactobacillus	Lactobacillus helveticus	unclassified	unclassified
group	20180	1	-	-	-	-	HG3045075	cellular processes and signaling	Cell wall/membrane/envelope biogenesis	21WP5	PASTA	491915.Aflv_1836	unclassified	unclassified	unclassified	unclassified	unclassified	unclassified	unclassified	unclassified	unclassified	0.1	-	0.1	-	0.0	-	0.0	-	1/1	1/1	1/1	1/1	1/1	0/0	0/0	0/0	0/0	0/0	0/0	0/0	0/0	0/0
member	20180	-	-	-	-	-	HG3045075	cellular processes and signaling	Cell wall/membrane/envelope biogenesis	21WP5	PASTA	491915.Aflv_1836	unclassified	unclassified	unclassified	unclassified	unclassified	unclassified	unclassified	unclassified	unclassified
group	20181	10	223	449	46.44	99.78	HG3045199;HG4306698;HG4817726;HG4858432;HG4859225;HG4860554;HG4867307;HG4868157;HG4869161;HG4871113	cellular processes and signaling	Posttranslational modification, protein turnover, chaperones	4ANUU	COG0719 ABC-type transport system involved in Fe-S cluster assembly permease component	various	Bacteria	Bacteroidetes	Bacteroidia	Bacteroidales	Bacteroidaceae	Phocaeicola	various	unclassified	unclassified	0.1	-	0.1	-	0.0	-	0.0	-	10/10	10/10	10/10	10/10	5/10	10/10	10/10	10/10	10/10	10/10	10/10	5/10	0/0	0/0
member	20181	-	-	-	-	-	HG3045199	cellular processes and signaling	Posttranslational modification, protein turnover, chaperones	4ANUU	COG0719 ABC-type transport system involved in Fe-S cluster assembly permease component	435590.BVU_1359	Bacteria	Bacteroidetes	Bacteroidia	Bacteroidales	Bacteroidaceae	Phocaeicola	Phocaeicola vulgatus	unclassified	unclassified
member	20181	-	-	-	-	-	HG4306698	cellular processes and signaling	Posttranslational modification, protein turnover, chaperones	4ANUU	COG0719 ABC-type transport system involved in Fe-S cluster assembly permease component	435590.BVU_1359	Bacteria	Bacteroidetes	Bacteroidia	Bacteroidales	Bacteroidaceae	Phocaeicola	Phocaeicola vulgatus	unclassified	unclassified
member	20181	-	-	-	-	-	HG4817726	cellular processes and signaling	Posttranslational modification, protein turnover, chaperones	4ANUU	COG0719 ABC-type transport system involved in Fe-S cluster assembly permease component	357276.EL88_01305	Bacteria	Bacteroidetes	Bacteroidia	Bacteroidales	Bacteroidaceae	Bacteroides	Bacteroides sp. 3_1_33FAA	unclassified	unclassified
member	20181	-	-	-	-	-	HG4817726	-	-	-	-	-	Bacteria	Bacteroidetes	Bacteroidia	Bacteroidales	Bacteroidaceae	Bacteroides	Bacteroides sp. AF15-23LB	-	-
member	20181	-	-	-	-	-	HG4817726	-	-	-	-	-	Bacteria	Bacteroidetes	Bacteroidia	Bacteroidales	Bacteroidaceae	Bacteroides	Bacteroides sp. AF16-29	-	-
member	20181	-	-	-	-	-	HG4817726	-	-	-	-	-	Bacteria	Bacteroidetes	Bacteroidia	Bacteroidales	Bacteroidaceae	Bacteroides	Bacteroides sp. AF39-10AT	-	-
member	20181	-	-	-	-	-	HG4817726	-	-	-	-	-	Bacteria	Bacteroidetes	Bacteroidia	Bacteroidales	Bacteroidaceae	Bacteroides	Bacteroides sp. AM18-9	-	-
member	20181	-	-	-	-	-	HG4817726	-	-	-	-	-	Bacteria	Bacteroidetes	Bacteroidia	Bacteroidales	Bacteroidaceae	Bacteroides	Bacteroides sp. AM28-6	-	-
member	20181	-	-	-	-	-	HG4817726	-	-	-	-	-	Bacteria	Bacteroidetes	Bacteroidia	Bacteroidales	Bacteroidaceae	Phocaeicola	Phocaeicola dorei	-	-
member	20181	-	-	-	-	-	HG4858432	cellular processes and signaling	Posttranslational modification, protein turnover, chaperones	4ANUU	COG0719 ABC-type transport system involved in Fe-S cluster assembly permease component	435590.BVU_1359	Bacteria	Bacteroidetes	Bacteroidia	Bacteroidales	Bacteroidaceae	Bacteroides	Bacteroides sp. 3_1_40A	unclassified	unclassified
member	20181	-	-	-	-	-	HG4858432	-	-	-	-	-	Bacteria	Bacteroidetes	Bacteroidia	Bacteroidales	Bacteroidaceae	Bacteroides	Bacteroides sp. 4_3_47FAA	-	-
member	20181	-	-	-	-	-	HG4858432	-	-	-	-	-	Bacteria	Bacteroidetes	Bacteroidia	Bacteroidales	Bacteroidaceae	Bacteroides	Bacteroides sp. AF32-15BH	-	-
member	20181	-	-	-	-	-	HG4858432	-	-	-	-	-	Bacteria	Bacteroidetes	Bacteroidia	Bacteroidales	Bacteroidaceae	Bacteroides	Bacteroides sp. AM26-11	-	-
member	20181	-	-	-	-	-	HG4858432	-	-	-	-	-	Bacteria	Bacteroidetes	Bacteroidia	Bacteroidales	Bacteroidaceae	Bacteroides	Bacteroides sp. AM27-13	-	-
member	20181	-	-	-	-	-	HG4858432	-	-	-	-	-	Bacteria	Bacteroidetes	Bacteroidia	Bacteroidales	Bacteroidaceae	Bacteroides	Bacteroides vulgatus CAG:6	-	-
member	20181	-	-	-	-	-	HG4858432	-	-	-	-	-	Bacteria	Bacteroidetes	Bacteroidia	Bacteroidales	Bacteroidaceae	Phocaeicola	Phocaeicola vulgatus	-	-
member	20181	-	-	-	-	-	HG4858432	-	-	-	-	-	Bacteria	Bacteroidetes	Bacteroidia	Bacteroidales	Bacteroidaceae	Phocaeicola	unclassified	-	-
member	20181	-	-	-	-	-	HG4859225	cellular processes and signaling	Posttranslational modification, protein turnover, chaperones	4ANUU	COG0719 ABC-type transport system involved in Fe-S cluster assembly permease component	357276.EL88_01305	Bacteria	Bacteroidetes	Bacteroidia	Bacteroidales	Bacteroidaceae	Phocaeicola	Phocaeicola dorei	unclassified	unclassified
member	20181	-	-	-	-	-	HG4860554	cellular processes and signaling	Posttranslational modification, protein turnover, chaperones	4ANUU	COG0719 ABC-type transport system involved in Fe-S cluster assembly permease component	357276.EL88_01305	Bacteria	Bacteroidetes	Bacteroidia	Bacteroidales	Bacteroidaceae	Bacteroides	Bacteroides sp. 3_1_33FAA	unclassified	unclassified
member	20181	-	-	-	-	-	HG4860554	-	-	-	-	-	Bacteria	Bacteroidetes	Bacteroidia	Bacteroidales	Bacteroidaceae	Bacteroides	Bacteroides sp. 9_1_42FAA	-	-
member	20181	-	-	-	-	-	HG4860554	-	-	-	-	-	Bacteria	Bacteroidetes	Bacteroidia	Bacteroidales	Bacteroidaceae	Bacteroides	Bacteroides sp. AF17-1	-	-
member	20181	-	-	-	-	-	HG4860554	-	-	-	-	-	Bacteria	Bacteroidetes	Bacteroidia	Bacteroidales	Bacteroidaceae	Bacteroides	Bacteroides sp. AF25-18	-	-
member	20181	-	-	-	-	-	HG4860554	-	-	-	-	-	Bacteria	Bacteroidetes	Bacteroidia	Bacteroidales	Bacteroidaceae	Bacteroides	Bacteroides sp. AM23-18	-	-
member	20181	-	-	-	-	-	HG4860554	-	-	-	-	-	Bacteria	Bacteroidetes	Bacteroidia	Bacteroidales	Bacteroidaceae	Phocaeicola	Phocaeicola dorei	-	-
member	20181	-	-	-	-	-	HG4867307	cellular processes and signaling	Posttranslational modification, protein turnover, chaperones	4ANUU	COG0719 ABC-type transport system involved in Fe-S cluster assembly permease component	357276.EL88_01305	Bacteria	Bacteroidetes	Bacteroidia	Bacteroidales	Bacteroidaceae	Bacteroides	Bacteroides sp. 3_1_33FAA	unclassified	unclassified
member	20181	-	-	-	-	-	HG4867307	-	-	-	-	-	Bacteria	Bacteroidetes	Bacteroidia	Bacteroidales	Bacteroidaceae	Bacteroides	Bacteroides sp. AF15-23LB	-	-
member	20181	-	-	-	-	-	HG4867307	-	-	-	-	-	Bacteria	Bacteroidetes	Bacteroidia	Bacteroidales	Bacteroidaceae	Bacteroides	Bacteroides sp. AF16-29	-	-
member	20181	-	-	-	-	-	HG4867307	-	-	-	-	-	Bacteria	Bacteroidetes	Bacteroidia	Bacteroidales	Bacteroidaceae	Bacteroides	Bacteroides sp. AF39-10AT	-	-
member	20181	-	-	-	-	-	HG4867307	-	-	-	-	-	Bacteria	Bacteroidetes	Bacteroidia	Bacteroidales	Bacteroidaceae	Bacteroides	Bacteroides sp. AM18-9	-	-
member	20181	-	-	-	-	-	HG4867307	-	-	-	-	-	Bacteria	Bacteroidetes	Bacteroidia	Bacteroidales	Bacteroidaceae	Bacteroides	Bacteroides sp. AM28-6	-	-
member	20181	-	-	-	-	-	HG4867307	-	-	-	-	-	Bacteria	Bacteroidetes	Bacteroidia	Bacteroidales	Bacteroidaceae	Phocaeicola	Phocaeicola dorei	-	-
member	20181	-	-	-	-	-	HG4868157	cellular processes and signaling	Posttranslational modification, protein turnover, chaperones	4ANUU	COG0719 ABC-type transport system involved in Fe-S cluster assembly permease component	435590.BVU_1359	Bacteria	Bacteroidetes	Bacteroidia	Bacteroidales	Bacteroidaceae	Phocaeicola	Phocaeicola vulgatus	unclassified	unclassified
member	20181	-	-	-	-	-	HG4869161	cellular processes and signaling	Posttranslational modification, protein turnover, chaperones	4ANUU	COG0719 ABC-type transport system involved in Fe-S cluster assembly permease component	357276.EL88_01305	Bacteria	Bacteroidetes	Bacteroidia	Bacteroidales	Bacteroidaceae	Phocaeicola	Phocaeicola dorei	unclassified	unclassified
member	20181	-	-	-	-	-	HG4871113	cellular processes and signaling	Posttranslational modification, protein turnover, chaperones	4ANUU	COG0719 ABC-type transport system involved in Fe-S cluster assembly permease component	435590.BVU_1359	Bacteria	Bacteroidetes	Bacteroidia	Bacteroidales	Bacteroidaceae	Phocaeicola	Phocaeicola vulgatus	unclassified	unclassified
group	20182	1	-	-	-	-	HG3045250	unclassified	unclassified	unclassified	unclassified	unclassified	Bacteria	Firmicutes	Clostridia	Eubacteriales	Peptostreptococcaceae	Intestinibacter	Intestinibacter bartlettii	unclassified	unclassified	0.1	-	0.1	-	0.0	-	0.0	-	0/0	0/0	0/0	0/0	0/0	1/1	1/1	1/1	1/1	1/1	1/1	1/1	0/0	0/0
member	20182	-	-	-	-	-	HG3045250	unclassified	unclassified	unclassified	unclassified	unclassified	Bacteria	Firmicutes	Clostridia	Eubacteriales	Peptostreptococcaceae	Intestinibacter	Intestinibacter bartlettii	unclassified	unclassified
group	20183	1	-	-	-	-	HG3045887	cellular processes and signaling	Signal transduction mechanisms	4CV1I	His Kinase A (phosphoacceptor) domain	479437.Elen_3093	Bacteria	Actinobacteria	Coriobacteriia	Eggerthellales	Eggerthellaceae	Eggerthella	various	unclassified	unclassified	0.1	-	0.1	-	0.0	-	0.0	-	1/1	1/1	1/1	1/1	1/1	1/1	1/1	1/1	1/1	1/1	1/1	1/1	0/0	0/0
member	20183	-	-	-	-	-	HG3045887	cellular processes and signaling	Signal transduction mechanisms	4CV1I	His Kinase A (phosphoacceptor) domain	479437.Elen_3093	Bacteria	Actinobacteria	Coriobacteriia	Eggerthellales	Eggerthellaceae	Eggerthella	Eggerthella lenta	unclassified	unclassified
member	20183	-	-	-	-	-	HG3045887	-	-	-	-	-	Bacteria	Actinobacteria	Coriobacteriia	Eggerthellales	Eggerthellaceae	Eggerthella	Eggerthella sp. 1_3_56FAA	-	-
member	20183	-	-	-	-	-	HG3045887	-	-	-	-	-	Bacteria	Actinobacteria	Coriobacteriia	Eggerthellales	Eggerthellaceae	Eggerthella	Eggerthella sp. BIOML-A5	-	-
member	20183	-	-	-	-	-	HG3045887	-	-	-	-	-	Bacteria	Actinobacteria	Coriobacteriia	Eggerthellales	Eggerthellaceae	Eggerthella	Eggerthella sp. HGA1	-	-
member	20183	-	-	-	-	-	HG3045887	-	-	-	-	-	Bacteria	Actinobacteria	Coriobacteriia	Eggerthellales	Eggerthellaceae	Eggerthella	unclassified	-	-
group	20184	2	223	223	100.0	100.0	HG3045896;P02743	cellular processes and signaling	Posttranslational modification, protein turnover, chaperones	4N50Q	Amyloid P component, serum	9606.ENSP00000255040	various	various	various	various	various	various	various	unclassified	unclassified	0.1	-	0.1	-	0.0	-	0.0	-	2/2	2/2	2/2	2/2	2/2	2/2	2/2	2/2	2/2	2/2	2/2	2/2	0/0	0/0
member	20184	-	-	-	-	-	HG3045896	cellular processes and signaling	Posttranslational modification, protein turnover, chaperones	4N50Q	Amyloid P component, serum	9606.ENSP00000255040	Eukaryota	Chordata	Mammalia	Primates	Hominidae	Homo	Homo sapiens	unclassified	unclassified
member	20184	-	-	-	-	-	HG3045896	-	-	-	-	-	unclassified	unclassified	unclassified	unclassified	unclassified	unclassified	Human ORFeome Gateway entry vector	-	-
member	20184	-	-	-	-	-	HG3045896	-	-	-	-	-	unclassified	unclassified	unclassified	unclassified	unclassified	unclassified	synthetic construct	-	-
member	20184	-	-	-	-	-	P02743	cellular processes and signaling	Posttranslational modification, protein turnover, chaperones	4N50Q	Amyloid P component, serum	9606.ENSP00000255040	Eukaryota	Chordata	Mammalia	Primates	Hominidae	Homo	Homo sapiens	unclassified	unclassified
member	20184	-	-	-	-	-	P02743	-	-	-	-	-	unclassified	unclassified	unclassified	unclassified	unclassified	unclassified	Human ORFeome Gateway entry vector	-	-
member	20184	-	-	-	-	-	P02743	-	-	-	-	-	unclassified	unclassified	unclassified	unclassified	unclassified	unclassified	synthetic construct	-	-
group	20185	1	-	-	-	-	HG3045979	cellular processes and signaling	Signal transduction mechanisms	2J7TZ	response regulator	1124982.MSI_25320	unclassified	unclassified	unclassified	unclassified	unclassified	unclassified	unclassified	unclassified	unclassified	0.1	-	0.1	-	0.0	-	0.0	-	1/1	1/1	1/1	1/1	1/1	0/0	0/0	0/0	0/0	0/0	0/0	0/0	0/0	0/0
member	20185	-	-	-	-	-	HG3045979	cellular processes and signaling	Signal transduction mechanisms	2J7TZ	response regulator	1124982.MSI_25320	unclassified	unclassified	unclassified	unclassified	unclassified	unclassified	unclassified	unclassified	unclassified
group	20186	4	223	740	29.86	99.86	HG3046509;HG5408324;HG5408774;HG5408781	unclassified	unclassified	2FQST	unclassified	445970.ALIPUT_02474	various	various	various	various	various	various	various	unclassified	unclassified	0.1	-	0.1	-	0.0	-	0.0	-	4/4	4/4	4/4	4/4	4/4	4/4	4/4	4/4	4/4	4/4	4/4	3/4	0/0	0/0
member	20186	-	-	-	-	-	HG3046509	unclassified	unclassified	2FQST	unclassified	445970.ALIPUT_02474	Bacteria	Bacteroidetes	Bacteroidia	Bacteroidales	Bacteroidaceae	Bacteroides	Bacteroides caccae	unclassified	unclassified
member	20186	-	-	-	-	-	HG3046509	-	-	-	-	-	Bacteria	Bacteroidetes	Bacteroidia	Bacteroidales	Bacteroidaceae	Bacteroides	Bacteroides finegoldii	-	-
member	20186	-	-	-	-	-	HG3046509	-	-	-	-	-	Bacteria	Bacteroidetes	Bacteroidia	Bacteroidales	Bacteroidaceae	Bacteroides	Bacteroides sp. 3_1_33FAA	-	-
member	20186	-	-	-	-	-	HG3046509	-	-	-	-	-	Bacteria	Bacteroidetes	Bacteroidia	Bacteroidales	Bacteroidaceae	Bacteroides	Bacteroides sp. 43_108	-	-
member	20186	-	-	-	-	-	HG3046509	-	-	-	-	-	Bacteria	Bacteroidetes	Bacteroidia	Bacteroidales	Bacteroidaceae	Bacteroides	Bacteroides sp. AF14-46	-	-
member	20186	-	-	-	-	-	HG3046509	-	-	-	-	-	Bacteria	Bacteroidetes	Bacteroidia	Bacteroidales	Bacteroidaceae	Bacteroides	Bacteroides sp. AF25-17LB	-	-
member	20186	-	-	-	-	-	HG3046509	-	-	-	-	-	Bacteria	Bacteroidetes	Bacteroidia	Bacteroidales	Bacteroidaceae	Bacteroides	Bacteroides sp. AF25-5LB	-	-
member	20186	-	-	-	-	-	HG3046509	-	-	-	-	-	Bacteria	Bacteroidetes	Bacteroidia	Bacteroidales	Bacteroidaceae	Bacteroides	Bacteroides stercoris	-	-
member	20186	-	-	-	-	-	HG3046509	-	-	-	-	-	Bacteria	Bacteroidetes	Bacteroidia	Bacteroidales	Bacteroidaceae	Bacteroides	unclassified	-	-
member	20186	-	-	-	-	-	HG3046509	-	-	-	-	-	Bacteria	Bacteroidetes	Bacteroidia	Bacteroidales	Bacteroidaceae	Phocaeicola	Phocaeicola dorei	-	-
member	20186	-	-	-	-	-	HG3046509	-	-	-	-	-	Bacteria	Bacteroidetes	Bacteroidia	Bacteroidales	Bacteroidaceae	Phocaeicola	Phocaeicola vulgatus	-	-
member	20186	-	-	-	-	-	HG3046509	-	-	-	-	-	Bacteria	Bacteroidetes	Bacteroidia	Bacteroidales	Prevotellaceae	Paraprevotella	Paraprevotella xylaniphila	-	-
member	20186	-	-	-	-	-	HG3046509	-	-	-	-	-	Bacteria	Bacteroidetes	Bacteroidia	Bacteroidales	Tannerellaceae	Parabacteroides	Parabacteroides distasonis	-	-
member	20186	-	-	-	-	-	HG3046509	-	-	-	-	-	Bacteria	Bacteroidetes	Bacteroidia	Bacteroidales	Tannerellaceae	Parabacteroides	Parabacteroides goldsteinii	-	-
member	20186	-	-	-	-	-	HG3046509	-	-	-	-	-	Bacteria	Bacteroidetes	Bacteroidia	Bacteroidales	Tannerellaceae	Parabacteroides	Parabacteroides merdae	-	-
member	20186	-	-	-	-	-	HG3046509	-	-	-	-	-	Bacteria	Bacteroidetes	Bacteroidia	Bacteroidales	Tannerellaceae	Tannerella	Tannerella sp. 6_1_58FAA_CT1	-	-
member	20186	-	-	-	-	-	HG3046509	-	-	-	-	-	Bacteria	Bacteroidetes	Bacteroidia	Bacteroidales	unclassified	unclassified	unclassified	-	-
member	20186	-	-	-	-	-	HG3046509	-	-	-	-	-	Bacteria	Firmicutes	Clostridia	Eubacteriales	Oscillospiraceae	Faecalibacterium	Faecalibacterium prausnitzii	-	-
member	20186	-	-	-	-	-	HG3046509	-	-	-	-	-	Viruses	Uroviricota	Caudoviricetes	Caudovirales	Siphoviridae	unclassified	Siphoviridae sp.	-	-
member	20186	-	-	-	-	-	HG5408324	unclassified	unclassified	2FQST	unclassified	445970.ALIPUT_02474	Bacteria	Bacteroidetes	Bacteroidia	Bacteroidales	Bacteroidaceae	Bacteroides	Bacteroides sp. 3_1_33FAA	unclassified	unclassified
member	20186	-	-	-	-	-	HG5408324	-	-	-	-	-	Bacteria	Bacteroidetes	Bacteroidia	Bacteroidales	Bacteroidaceae	Bacteroides	Bacteroides sp. 43_108	-	-
member	20186	-	-	-	-	-	HG5408324	-	-	-	-	-	Bacteria	Bacteroidetes	Bacteroidia	Bacteroidales	Bacteroidaceae	Bacteroides	Bacteroides sp. AF14-46	-	-
member	20186	-	-	-	-	-	HG5408324	-	-	-	-	-	Bacteria	Bacteroidetes	Bacteroidia	Bacteroidales	Tannerellaceae	Parabacteroides	Parabacteroides merdae	-	-
member	20186	-	-	-	-	-	HG5408324	-	-	-	-	-	Bacteria	Bacteroidetes	Bacteroidia	Bacteroidales	Tannerellaceae	Tannerella	Tannerella sp. 6_1_58FAA_CT1	-	-
member	20186	-	-	-	-	-	HG5408324	-	-	-	-	-	Bacteria	Bacteroidetes	Bacteroidia	Bacteroidales	unclassified	unclassified	unclassified	-	-
member	20186	-	-	-	-	-	HG5408324	-	-	-	-	-	Viruses	Uroviricota	Caudoviricetes	Caudovirales	Siphoviridae	unclassified	Siphoviridae sp.	-	-
member	20186	-	-	-	-	-	HG5408774	unclassified	unclassified	2FQST	unclassified	445970.ALIPUT_02474	Bacteria	Bacteroidetes	Bacteroidia	Bacteroidales	Bacteroidaceae	Phocaeicola	Phocaeicola dorei	unclassified	unclassified
member	20186	-	-	-	-	-	HG5408774	-	-	-	-	-	Bacteria	Bacteroidetes	Bacteroidia	Bacteroidales	Tannerellaceae	Parabacteroides	Parabacteroides goldsteinii	-	-
member	20186	-	-	-	-	-	HG5408781	unclassified	unclassified	2FQST	unclassified	445970.ALIPUT_02474	Bacteria	Bacteroidetes	Bacteroidia	Bacteroidales	Bacteroidaceae	Bacteroides	Bacteroides sp. 3_1_33FAA	unclassified	unclassified
member	20186	-	-	-	-	-	HG5408781	-	-	-	-	-	Bacteria	Bacteroidetes	Bacteroidia	Bacteroidales	Bacteroidaceae	Bacteroides	Bacteroides sp. 43_108	-	-
member	20186	-	-	-	-	-	HG5408781	-	-	-	-	-	Bacteria	Bacteroidetes	Bacteroidia	Bacteroidales	Bacteroidaceae	Bacteroides	Bacteroides sp. AF14-46	-	-
member	20186	-	-	-	-	-	HG5408781	-	-	-	-	-	Bacteria	Bacteroidetes	Bacteroidia	Bacteroidales	Tannerellaceae	Parabacteroides	Parabacteroides merdae	-	-
member	20186	-	-	-	-	-	HG5408781	-	-	-	-	-	Bacteria	Bacteroidetes	Bacteroidia	Bacteroidales	Tannerellaceae	Tannerella	Tannerella sp. 6_1_58FAA_CT1	-	-
member	20186	-	-	-	-	-	HG5408781	-	-	-	-	-	Bacteria	Bacteroidetes	Bacteroidia	Bacteroidales	unclassified	unclassified	unclassified	-	-
member	20186	-	-	-	-	-	HG5408781	-	-	-	-	-	Viruses	Uroviricota	Caudoviricetes	Caudovirales	Siphoviridae	unclassified	Siphoviridae sp.	-	-
group	20187	1	-	-	-	-	HG3046535	metabolism	Energy production and conversion	21ZU0	Psort location Cytoplasmic, score	1121296.JONJ01000001_gene1798	Bacteria	Firmicutes	Clostridia	Eubacteriales	Clostridiaceae	Clostridium	Clostridium sp. 27_14	unclassified	unclassified	0.1	-	0.1	-	0.0	-	0.0	-	1/1	1/1	1/1	1/1	1/1	1/1	1/1	1/1	1/1	1/1	1/1	1/1	0/0	0/0
member	20187	-	-	-	-	-	HG3046535	metabolism	Energy production and conversion	21ZU0	Psort location Cytoplasmic, score	1121296.JONJ01000001_gene1798	Bacteria	Firmicutes	Clostridia	Eubacteriales	Clostridiaceae	Clostridium	Clostridium sp. 27_14	unclassified	unclassified
group	20188	5	223	481	9.77	92.93	HG3046916;HG3149572;HG3264090;HG4869001;HG4993048	metabolism	Energy production and conversion	various	FAD linked oxidases, C-terminal domain	various	Bacteria	Firmicutes	Clostridia	Eubacteriales	Lachnospiraceae	Coprococcus	Coprococcus catus	various	various	0.1	-	0.1	-	0.0	-	0.0	-	5/5	5/5	(2)/5	3/5	(2)/5	5/5	5/5	5/5	5/5	5/5	5/5	5/5	2/5	2/5
member	20188	-	-	-	-	-	HG3046916	metabolism	Energy production and conversion	36DRC	FAD linked oxidase domain protein	931276.Cspa_c41430	Bacteria	Firmicutes	Clostridia	Eubacteriales	Lachnospiraceae	Coprococcus	Coprococcus catus	unclassified	unclassified
member	20188	-	-	-	-	-	HG3149572	metabolism	Energy production and conversion	26AKP	FAD linked oxidases, C-terminal domain	1297617.JPJD01000046_gene2123	Bacteria	Firmicutes	Clostridia	Eubacteriales	Lachnospiraceae	Coprococcus	Coprococcus catus	vanillyl-alcohol oxidase (EC 1.1.3.38)	AA4
member	20188	-	-	-	-	-	HG3264090	metabolism	Energy production and conversion	3789C	FAD linked oxidases, C-terminal domain	1095747.HMPREF1049_0758	Bacteria	Firmicutes	Clostridia	Eubacteriales	Lachnospiraceae	Coprococcus	Coprococcus catus	vanillyl-alcohol oxidase (EC 1.1.3.38)	AA4
member	20188	-	-	-	-	-	HG4869001	metabolism	Energy production and conversion	36DRC	FAD linked oxidase domain protein	931276.Cspa_c41430	Bacteria	Firmicutes	Clostridia	Eubacteriales	Lachnospiraceae	Coprococcus	Coprococcus catus	glucooligosaccharide oxidase (EC 1.1.3.-); chitooligosaccharide oxidase (EC 1.1.3.-)	AA7
member	20188	-	-	-	-	-	HG4993048	metabolism	Energy production and conversion	26AKP	FAD linked oxidases, C-terminal domain	1297617.JPJD01000046_gene2123	Bacteria	Firmicutes	Clostridia	Eubacteriales	Lachnospiraceae	Coprococcus	Coprococcus catus	glucooligosaccharide oxidase (EC 1.1.3.-); chitooligosaccharide oxidase (EC 1.1.3.-)	AA7
group	20189	1	-	-	-	-	HG3046947	poorly characterized	Function unknown	4ABA7	TIGRFAM HAD-superfamily hydrolase, subfamily IA, variant 3	543728.Vapar_1380	Bacteria	Proteobacteria	Betaproteobacteria	Burkholderiales	Comamonadaceae	Variovorax	Variovorax paradoxus	unclassified	unclassified	0.1	-	0.1	-	0.0	-	0.0	-	1/1	1/1	1/1	1/1	1/1	1/1	1/1	1/1	1/1	1/1	1/1	1/1	0/0	0/0
member	20189	-	-	-	-	-	HG3046947	poorly characterized	Function unknown	4ABA7	TIGRFAM HAD-superfamily hydrolase, subfamily IA, variant 3	543728.Vapar_1380	Bacteria	Proteobacteria	Betaproteobacteria	Burkholderiales	Comamonadaceae	Variovorax	Variovorax paradoxus	unclassified	unclassified
group	20190	1	-	-	-	-	HG3046964	information storage and processing	Replication, recombination and repair	1YMEX	Methyladenine glycosylase	220664.PFL_4459	Bacteria	Proteobacteria	Gammaproteobacteria	Pseudomonadales	Pseudomonadaceae	Pseudomonas	various	unclassified	unclassified	0.1	-	0.1	-	0.0	-	0.0	-	1/1	1/1	1/1	1/1	1/1	1/1	1/1	1/1	1/1	1/1	1/1	1/1	0/0	0/0
member	20190	-	-	-	-	-	HG3046964	information storage and processing	Replication, recombination and repair	1YMEX	Methyladenine glycosylase	220664.PFL_4459	Bacteria	Proteobacteria	Gammaproteobacteria	Pseudomonadales	Pseudomonadaceae	Pseudomonas	Pseudomonas protegens	unclassified	unclassified
member	20190	-	-	-	-	-	HG3046964	-	-	-	-	-	Bacteria	Proteobacteria	Gammaproteobacteria	Pseudomonadales	Pseudomonadaceae	Pseudomonas	unclassified	-	-
group	20191	1	-	-	-	-	HG3047219	cellular processes and signaling	Defense mechanisms	3WHN8	ATPases associated with a variety of cellular activities	1160721.RBI_I00239	Bacteria	Firmicutes	Clostridia	Eubacteriales	various	various	various	unclassified	unclassified	0.1	-	0.1	-	0.0	-	0.0	-	1/1	1/1	1/1	1/1	1/1	1/1	1/1	1/1	1/1	1/1	1/1	1/1	0/0	0/0
member	20191	-	-	-	-	-	HG3047219	cellular processes and signaling	Defense mechanisms	3WHN8	ATPases associated with a variety of cellular activities	1160721.RBI_I00239	Bacteria	Firmicutes	Clostridia	Eubacteriales	Clostridiaceae	Clostridium	Clostridium sp. CAG:352	unclassified	unclassified
member	20191	-	-	-	-	-	HG3047219	-	-	-	-	-	Bacteria	Firmicutes	Clostridia	Eubacteriales	Oscillospiraceae	Ruminococcus	uncultured Ruminococcus sp.	-	-
group	20192	1	-	-	-	-	HG3047334	metabolism	Amino acid transport and metabolism	4HBD6	L-serine dehydratase	218495.SUB1848	Bacteria	Firmicutes	Bacilli	Lactobacillales	Streptococcaceae	Streptococcus	Streptococcus uberis	unclassified	unclassified	0.1	-	0.1	-	0.0	-	0.0	-	1/1	1/1	1/1	1/1	1/1	1/1	1/1	1/1	1/1	1/1	1/1	1/1	0/0	0/0
member	20192	-	-	-	-	-	HG3047334	metabolism	Amino acid transport and metabolism	4HBD6	L-serine dehydratase	218495.SUB1848	Bacteria	Firmicutes	Bacilli	Lactobacillales	Streptococcaceae	Streptococcus	Streptococcus uberis	unclassified	unclassified
group	20193	1	-	-	-	-	HG3047420	information storage and processing	Transcription	4AV8G	Pfam:SusD	411479.BACUNI_02346	Bacteria	Bacteroidetes	Bacteroidia	Bacteroidales	Prevotellaceae	Prevotella	Prevotella sp. CAG:604	unclassified	unclassified	0.1	-	0.1	-	0.0	-	0.0	-	1/1	1/1	1/1	1/1	1/1	1/1	1/1	1/1	1/1	1/1	1/1	1/1	0/0	0/0
member	20193	-	-	-	-	-	HG3047420	information storage and processing	Transcription	4AV8G	Pfam:SusD	411479.BACUNI_02346	Bacteria	Bacteroidetes	Bacteroidia	Bacteroidales	Prevotellaceae	Prevotella	Prevotella sp. CAG:604	unclassified	unclassified
group	20194	1	-	-	-	-	HG3047442	metabolism	Coenzyme transport and metabolism	3WHFZ	acetolactate synthase large subunit	411483.FAEPRAA2165_00374	Bacteria	Firmicutes	Clostridia	Eubacteriales	Oscillospiraceae	Faecalibacterium	various	unclassified	unclassified	0.1	-	0.1	-	0.0	-	0.0	-	1/1	1/1	1/1	1/1	1/1	1/1	1/1	1/1	1/1	1/1	1/1	1/1	0/0	0/0
member	20194	-	-	-	-	-	HG3047442	metabolism	Coenzyme transport and metabolism	3WHFZ	acetolactate synthase large subunit	411483.FAEPRAA2165_00374	Bacteria	Firmicutes	Clostridia	Eubacteriales	Oscillospiraceae	Faecalibacterium	Faecalibacterium prausnitzii	unclassified	unclassified
member	20194	-	-	-	-	-	HG3047442	-	-	-	-	-	Bacteria	Firmicutes	Clostridia	Eubacteriales	Oscillospiraceae	Faecalibacterium	Faecalibacterium sp. 4P15	-	-
member	20194	-	-	-	-	-	HG3047442	-	-	-	-	-	Bacteria	Firmicutes	Clostridia	Eubacteriales	Oscillospiraceae	Faecalibacterium	uncultured Faecalibacterium sp.	-	-
group	20195	1	-	-	-	-	HG3047476	cellular processes and signaling	Cell wall/membrane/envelope biogenesis	COG0860	N-Acetylmuramoyl-L-alanine amidase	1504823.CCMM01000012_gene1803	Bacteria	Firmicutes	various	various	various	various	various	unclassified	unclassified	0.1	-	0.1	-	0.0	-	0.0	-	1/1	1/1	1/1	1/1	1/1	1/1	1/1	1/1	1/1	1/1	1/1	1/1	0/0	0/0
member	20195	-	-	-	-	-	HG3047476	cellular processes and signaling	Cell wall/membrane/envelope biogenesis	COG0860	N-Acetylmuramoyl-L-alanine amidase	1504823.CCMM01000012_gene1803	Bacteria	Firmicutes	Clostridia	Eubacteriales	Clostridiaceae	Clostridium	uncultured Clostridium sp.	unclassified	unclassified
member	20195	-	-	-	-	-	HG3047476	-	-	-	-	-	Bacteria	Firmicutes	Erysipelotrichia	Erysipelotrichales	Erysipelotrichaceae	Faecalibacillus	Faecalibacillus faecis	-	-
group	20196	2	223	538	13.37	13.37	HG3047479;HG5142613	poorly characterized	Function unknown	various	various	various	various	various	various	various	various	various	various	unclassified	unclassified	0.1	-	0.1	-	0.0	-	0.0	-	2/2	2/2	1/2	1/2	1/2	1/2	1/2	1/2	1/2	1/2	1/2	1/2	0/0	0/0
member	20196	-	-	-	-	-	HG3047479	poorly characterized	Function unknown	2FXI0	Haloacid dehalogenase-like hydrolase	537011.PREVCOP_05941	Viruses	Phixviricota	Malgrandaviricetes	Petitvirales	Microviridae	unclassified	Microviridae sp.	unclassified	unclassified
member	20196	-	-	-	-	-	HG5142613	poorly characterized	Function unknown	3WJW4	ATP-grasp domain	246199.CUS_5339	Bacteria	Firmicutes	Clostridia	Eubacteriales	Oscillospiraceae	Ruminococcus	Ruminococcus albus	unclassified	unclassified
group	20197	1	-	-	-	-	HG3047751	information storage and processing	Transcription	1ZB53	Sigma factors are initiation factors that promote the attachment of RNA polymerase to specific initiation sites and are then released	1348908.KI518586_gene3160	Bacteria	Firmicutes	Clostridia	Eubacteriales	Clostridiaceae	Clostridium	Clostridium sp. CAG:594	unclassified	unclassified	0.1	-	0.1	-	0.0	-	0.0	-	1/1	1/1	1/1	1/1	1/1	1/1	1/1	1/1	1/1	1/1	1/1	1/1	0/0	0/0
member	20197	-	-	-	-	-	HG3047751	information storage and processing	Transcription	1ZB53	Sigma factors are initiation factors that promote the attachment of RNA polymerase to specific initiation sites and are then released	1348908.KI518586_gene3160	Bacteria	Firmicutes	Clostridia	Eubacteriales	Clostridiaceae	Clostridium	Clostridium sp. CAG:594	unclassified	unclassified
group	20198	4	223	625	16.94	82.61	HG3048012;HG5277152;HG5285886;HG5291852	unclassified	unclassified	4AN16	unclassified	762984.HMPREF9445_00172	Bacteria	Bacteroidetes	Bacteroidia	Bacteroidales	Bacteroidaceae	Bacteroides	various	unclassified	unclassified	0.1	-	0.1	-	0.0	-	0.0	-	4/4	4/4	4/4	2/4	2/4	3/4	3/4	3/4	3/4	3/4	3/4	(1)/4	0/0	0/0
member	20198	-	-	-	-	-	HG3048012	unclassified	unclassified	4AN16	unclassified	483215.BACFIN_07520	Bacteria	Bacteroidetes	Bacteroidia	Bacteroidales	Bacteroidaceae	Bacteroides	Bacteroides mediterraneensis	unclassified	unclassified
member	20198	-	-	-	-	-	HG5277152	unclassified	unclassified	4AN16	unclassified	762984.HMPREF9445_00172	Bacteria	Bacteroidetes	Bacteroidia	Bacteroidales	Bacteroidaceae	Bacteroides	Bacteroides clarus	unclassified	unclassified
member	20198	-	-	-	-	-	HG5285886	unclassified	unclassified	4AN16	unclassified	762984.HMPREF9445_00172	Viruses	Uroviricota	Caudoviricetes	Caudovirales	Siphoviridae	unclassified	Siphoviridae sp.	unclassified	unclassified
member	20198	-	-	-	-	-	HG5291852	unclassified	unclassified	4AN16	unclassified	1236514.BAKL01000015_gene1630	Bacteria	Bacteroidetes	Bacteroidia	Bacteroidales	Bacteroidaceae	Bacteroides	Bacteroides sp. 4_1_36	unclassified	unclassified
member	20198	-	-	-	-	-	HG5291852	-	-	-	-	-	Bacteria	Bacteroidetes	Bacteroidia	Bacteroidales	Bacteroidaceae	Bacteroides	Bacteroides uniformis	-	-
member	20198	-	-	-	-	-	HG5291852	-	-	-	-	-	Bacteria	Bacteroidetes	Bacteroidia	Bacteroidales	Bacteroidaceae	Bacteroides	unclassified	-	-
group	20199	1	-	-	-	-	HG3048034	metabolism	Amino acid transport and metabolism	2N68C	Catalyzes the reduction of 1-pyrroline-5-carboxylate (PCA) to L-proline	1519439.JPJG01000064_gene1779	unclassified	unclassified	unclassified	unclassified	unclassified	unclassified	unclassified	unclassified	unclassified	0.1	-	0.1	-	0.0	-	0.0	-	1/1	1/1	1/1	1/1	1/1	0/0	0/0	0/0	0/0	0/0	0/0	0/0	0/0	0/0
member	20199	-	-	-	-	-	HG3048034	metabolism	Amino acid transport and metabolism	2N68C	Catalyzes the reduction of 1-pyrroline-5-carboxylate (PCA) to L-proline	1519439.JPJG01000064_gene1779	unclassified	unclassified	unclassified	unclassified	unclassified	unclassified	unclassified	unclassified	unclassified
group	20200	1	-	-	-	-	HG3048066	unclassified	unclassified	24S7G	unclassified	1235792.C808_01237	Bacteria	Firmicutes	Clostridia	Eubacteriales	Oscillospiraceae	Faecalibacterium	Faecalibacterium prausnitzii	unclassified	unclassified	0.1	-	0.1	-	0.0	-	0.0	-	1/1	1/1	1/1	1/1	1/1	1/1	1/1	1/1	1/1	1/1	1/1	1/1	0/0	0/0
member	20200	-	-	-	-	-	HG3048066	unclassified	unclassified	24S7G	unclassified	1235792.C808_01237	Bacteria	Firmicutes	Clostridia	Eubacteriales	Oscillospiraceae	Faecalibacterium	Faecalibacterium prausnitzii	unclassified	unclassified
group	20201	2	223	289	74.74	74.74	HG3048068;HG3815546	unclassified	unclassified	3HU88	unclassified	various	Eukaryota	Streptophyta	Magnoliopsida	Brassicales	Brassicaceae	Arabidopsis	various	unclassified	unclassified	0.1	-	0.1	-	0.0	-	0.0	-	2/2	2/2	2/2	1/2	1/2	2/2	2/2	2/2	2/2	2/2	2/2	2/2	0/0	0/0
member	20201	-	-	-	-	-	HG3048068	unclassified	unclassified	3HU88	unclassified	3702.AT1G54680.1	Eukaryota	Streptophyta	Magnoliopsida	Brassicales	Brassicaceae	Arabidopsis	Arabidopsis thaliana	unclassified	unclassified
member	20201	-	-	-	-	-	HG3815546	unclassified	unclassified	3HU88	unclassified	59689.fgenesh1_pm.C_scaffold_1003642	Eukaryota	Streptophyta	Magnoliopsida	Brassicales	Brassicaceae	Arabidopsis	Arabidopsis suecica	unclassified	unclassified
member	20201	-	-	-	-	-	HG3815546	-	-	-	-	-	Eukaryota	Streptophyta	Magnoliopsida	Brassicales	Brassicaceae	Arabidopsis	Arabidopsis thaliana	-	-
member	20201	-	-	-	-	-	HG3815546	-	-	-	-	-	Eukaryota	Streptophyta	Magnoliopsida	Brassicales	Brassicaceae	Arabidopsis	Arabidopsis thaliana x Arabidopsis arenosa	-	-
group	20202	3	223	400	55.75	98.75	HG3048148;HG4603819;HG4632926	poorly characterized	Function unknown	2208G	DHHW protein	742741.HMPREF9475_01893	Bacteria	Firmicutes	Clostridia	Eubacteriales	various	various	various	unclassified	unclassified	0.1	-	0.1	-	0.0	-	0.0	-	3/3	3/3	3/3	3/3	3/3	3/3	3/3	3/3	3/3	3/3	3/3	3/3	0/0	0/0
member	20202	-	-	-	-	-	HG3048148	poorly characterized	Function unknown	2208G	DHHW protein	742741.HMPREF9475_01893	Bacteria	Firmicutes	Clostridia	Eubacteriales	Clostridiaceae	Clostridium	uncultured Clostridium sp.	unclassified	unclassified
member	20202	-	-	-	-	-	HG3048148	-	-	-	-	-	Bacteria	Firmicutes	Clostridia	Eubacteriales	Lachnospiraceae	Lachnoclostridium	[Clostridium] symbiosum	-	-
member	20202	-	-	-	-	-	HG4603819	poorly characterized	Function unknown	2208G	DHHW protein	742741.HMPREF9475_01893	Bacteria	Firmicutes	Clostridia	Eubacteriales	Clostridiaceae	Clostridium	uncultured Clostridium sp.	unclassified	unclassified
member	20202	-	-	-	-	-	HG4603819	-	-	-	-	-	Bacteria	Firmicutes	Clostridia	Eubacteriales	Lachnospiraceae	Lachnoclostridium	[Clostridium] symbiosum	-	-
member	20202	-	-	-	-	-	HG4632926	poorly characterized	Function unknown	2208G	DHHW protein	742741.HMPREF9475_01893	Bacteria	Firmicutes	Clostridia	Eubacteriales	Clostridiaceae	Clostridium	uncultured Clostridium sp.	unclassified	unclassified
member	20202	-	-	-	-	-	HG4632926	-	-	-	-	-	Bacteria	Firmicutes	Clostridia	Eubacteriales	Lachnospiraceae	Lachnoclostridium	[Clostridium] symbiosum	-	-
group	20203	1	-	-	-	-	HG3048220	unclassified	unclassified	1S9HP	unclassified	701347.Entcl_1845	Bacteria	Proteobacteria	Gammaproteobacteria	Enterobacterales	Enterobacteriaceae	various	various	unclassified	unclassified	0.1	-	0.1	-	0.0	-	0.0	-	1/1	1/1	1/1	1/1	1/1	1/1	1/1	1/1	1/1	1/1	1/1	1/1	0/0	0/0
member	20203	-	-	-	-	-	HG3048220	unclassified	unclassified	1S9HP	unclassified	701347.Entcl_1845	Bacteria	Proteobacteria	Gammaproteobacteria	Enterobacterales	Enterobacteriaceae	Escherichia	Escherichia coli	unclassified	unclassified
member	20203	-	-	-	-	-	HG3048220	-	-	-	-	-	Bacteria	Proteobacteria	Gammaproteobacteria	Enterobacterales	Enterobacteriaceae	Klebsiella	Klebsiella pneumoniae	-	-
member	20203	-	-	-	-	-	HG3048220	-	-	-	-	-	Bacteria	Proteobacteria	Gammaproteobacteria	Enterobacterales	Enterobacteriaceae	Klebsiella	Klebsiella variicola	-	-
member	20203	-	-	-	-	-	HG3048220	-	-	-	-	-	Bacteria	Proteobacteria	Gammaproteobacteria	Enterobacterales	Enterobacteriaceae	unclassified	unclassified	-	-
group	20204	5	223	299	71.24	99.0	HG3048550;HG3850943;HG3885589;HG3896371;HG3919426	poorly characterized	Function unknown	4ARII	Domain of unknown function (DUF3869)	585543.HMPREF0969_00479	Bacteria	Bacteroidetes	Bacteroidia	Bacteroidales	Bacteroidaceae	Bacteroides	various	unclassified	unclassified	0.1	-	0.1	-	0.0	-	0.0	-	5/5	5/5	5/5	5/5	5/5	5/5	5/5	5/5	5/5	5/5	5/5	5/5	0/0	0/0
member	20204	-	-	-	-	-	HG3048550	poorly characterized	Function unknown	4ARII	Domain of unknown function (DUF3869)	585543.HMPREF0969_00479	Bacteria	Bacteroidetes	Bacteroidia	Bacteroidales	Bacteroidaceae	Bacteroides	Bacteroides sp. D20	unclassified	unclassified
member	20204	-	-	-	-	-	HG3048550	-	-	-	-	-	Bacteria	Bacteroidetes	Bacteroidia	Bacteroidales	Bacteroidaceae	Bacteroides	Bacteroides uniformis	-	-
member	20204	-	-	-	-	-	HG3048550	-	-	-	-	-	Bacteria	Bacteroidetes	Bacteroidia	Bacteroidales	Bacteroidaceae	Bacteroides	unclassified	-	-
member	20204	-	-	-	-	-	HG3850943	poorly characterized	Function unknown	4ARII	Domain of unknown function (DUF3869)	585543.HMPREF0969_00479	Bacteria	Bacteroidetes	Bacteroidia	Bacteroidales	Bacteroidaceae	Bacteroides	Bacteroides sp. AF39-16AC	unclassified	unclassified
member	20204	-	-	-	-	-	HG3850943	-	-	-	-	-	Bacteria	Bacteroidetes	Bacteroidia	Bacteroidales	Bacteroidaceae	Bacteroides	Bacteroides uniformis	-	-
member	20204	-	-	-	-	-	HG3850943	-	-	-	-	-	Bacteria	Bacteroidetes	Bacteroidia	Bacteroidales	Bacteroidaceae	Bacteroides	unclassified	-	-
member	20204	-	-	-	-	-	HG3885589	poorly characterized	Function unknown	4ARII	Domain of unknown function (DUF3869)	585543.HMPREF0969_00479	Bacteria	Bacteroidetes	Bacteroidia	Bacteroidales	Bacteroidaceae	Bacteroides	Bacteroides sp. D20	unclassified	unclassified
member	20204	-	-	-	-	-	HG3885589	-	-	-	-	-	Bacteria	Bacteroidetes	Bacteroidia	Bacteroidales	Bacteroidaceae	Bacteroides	Bacteroides uniformis	-	-
member	20204	-	-	-	-	-	HG3885589	-	-	-	-	-	Bacteria	Bacteroidetes	Bacteroidia	Bacteroidales	Bacteroidaceae	Bacteroides	unclassified	-	-
member	20204	-	-	-	-	-	HG3896371	poorly characterized	Function unknown	4ARII	Domain of unknown function (DUF3869)	585543.HMPREF0969_00479	Bacteria	Bacteroidetes	Bacteroidia	Bacteroidales	Bacteroidaceae	Bacteroides	Bacteroides uniformis	unclassified	unclassified
member	20204	-	-	-	-	-	HG3919426	poorly characterized	Function unknown	4ARII	Domain of unknown function (DUF3869)	585543.HMPREF0969_00479	Bacteria	Bacteroidetes	Bacteroidia	Bacteroidales	Bacteroidaceae	Bacteroides	Bacteroides sp. D20	unclassified	unclassified
member	20204	-	-	-	-	-	HG3919426	-	-	-	-	-	Bacteria	Bacteroidetes	Bacteroidia	Bacteroidales	Bacteroidaceae	Bacteroides	Bacteroides uniformis	-	-
member	20204	-	-	-	-	-	HG3919426	-	-	-	-	-	Bacteria	Bacteroidetes	Bacteroidia	Bacteroidales	Bacteroidaceae	Bacteroides	unclassified	-	-
group	20205	2	223	285	75.09	75.09	HG3048572;HG3780191	various	various	various	various	various	Bacteria	Firmicutes	Clostridia	Eubacteriales	Clostridiaceae	Clostridium	Clostridium sp. 26_22	unclassified	unclassified	0.1	-	0.1	-	0.0	-	0.0	-	1/2	1/2	1/2	1/2	1/2	2/2	2/2	2/2	2/2	2/2	2/2	2/2	0/0	0/0
member	20205	-	-	-	-	-	HG3048572	information storage and processing	Transcription	1RRSK	esterase of the alpha-beta hydrolase superfamily	1323663.AROI01000007_gene2651	Bacteria	Firmicutes	Clostridia	Eubacteriales	Clostridiaceae	Clostridium	Clostridium sp. 26_22	unclassified	unclassified
member	20205	-	-	-	-	-	HG3780191	poorly characterized	Function unknown	3WBCG	Patatin-like phospholipase	1293054.HSACCH_01917	Bacteria	Firmicutes	Clostridia	Eubacteriales	Clostridiaceae	Clostridium	Clostridium sp. 26_22	unclassified	unclassified
group	20206	1	-	-	-	-	HG3048806	information storage and processing	Transcription	25QQ7	FCD	500633.CLOHIR_01617	Bacteria	Firmicutes	Clostridia	Eubacteriales	Peptostreptococcaceae	various	various	unclassified	unclassified	0.1	-	0.1	-	0.0	-	0.0	-	1/1	1/1	1/1	1/1	1/1	1/1	1/1	1/1	1/1	1/1	1/1	1/1	0/0	0/0
member	20206	-	-	-	-	-	HG3048806	information storage and processing	Transcription	25QQ7	FCD	500633.CLOHIR_01617	Bacteria	Firmicutes	Clostridia	Eubacteriales	Peptostreptococcaceae	Peptacetobacter	Peptacetobacter hiranonis	unclassified	unclassified
member	20206	-	-	-	-	-	HG3048806	-	-	-	-	-	Bacteria	Firmicutes	Clostridia	Eubacteriales	Peptostreptococcaceae	Peptoclostridium	Peptoclostridium sp. AF21-18	-	-
group	20207	1	-	-	-	-	HG3048850	metabolism	Nucleotide transport and metabolism	36F78	Phosphorylation of dTMP to form dTDP in both de novo and salvage pathways of dTTP synthesis	1487921.DP68_00040	Bacteria	Firmicutes	Clostridia	Eubacteriales	Clostridiaceae	Clostridium	Clostridium sp. CAG:273	unclassified	unclassified	0.1	-	0.1	-	0.0	-	0.0	-	1/1	1/1	1/1	1/1	1/1	1/1	1/1	1/1	1/1	1/1	1/1	1/1	0/0	0/0
member	20207	-	-	-	-	-	HG3048850	metabolism	Nucleotide transport and metabolism	36F78	Phosphorylation of dTMP to form dTDP in both de novo and salvage pathways of dTTP synthesis	1487921.DP68_00040	Bacteria	Firmicutes	Clostridia	Eubacteriales	Clostridiaceae	Clostridium	Clostridium sp. CAG:273	unclassified	unclassified
group	20208	3	223	273	78.26	98.91	HG3049024;HG3086302;HG3653614	information storage and processing	Replication, recombination and repair	4B035	Belongs to the DNA glycosylase MPG family	1104325.M7W_2463	Bacteria	Firmicutes	Bacilli	Lactobacillales	Enterococcaceae	Enterococcus	Enterococcus faecium	unclassified	unclassified	0.1	-	0.1	-	0.0	-	0.0	-	3/3	3/3	3/3	3/3	3/3	3/3	3/3	3/3	3/3	3/3	3/3	3/3	0/0	0/0
member	20208	-	-	-	-	-	HG3049024	information storage and processing	Replication, recombination and repair	4B035	Belongs to the DNA glycosylase MPG family	1104325.M7W_2463	Bacteria	Firmicutes	Bacilli	Lactobacillales	Enterococcaceae	Enterococcus	Enterococcus faecium	unclassified	unclassified
member	20208	-	-	-	-	-	HG3049024	-	-	-	-	-	Bacteria	Firmicutes	Bacilli	Lactobacillales	Enterococcaceae	Enterococcus	Enterococcus hirae	-	-
member	20208	-	-	-	-	-	HG3049024	-	-	-	-	-	Bacteria	unclassified	unclassified	unclassified	unclassified	unclassified	unclassified	-	-
member	20208	-	-	-	-	-	HG3086302	information storage and processing	Replication, recombination and repair	4B035	Belongs to the DNA glycosylase MPG family	1104325.M7W_2463	Bacteria	Firmicutes	Bacilli	Lactobacillales	Enterococcaceae	Enterococcus	Enterococcus faecium	unclassified	unclassified
member	20208	-	-	-	-	-	HG3653614	information storage and processing	Replication, recombination and repair	4B035	Belongs to the DNA glycosylase MPG family	1104325.M7W_2463	Bacteria	Firmicutes	Bacilli	Lactobacillales	Enterococcaceae	Enterococcus	Enterococcus faecium	unclassified	unclassified
member	20208	-	-	-	-	-	HG3653614	-	-	-	-	-	Bacteria	Firmicutes	Bacilli	Lactobacillales	Enterococcaceae	Enterococcus	unclassified	-	-
group	20209	6	223	665	28.57	99.85	HG3049089;HG5335628;HG5335804;HG5335989;HG5336273;HG5339496	metabolism	Energy production and conversion	2M8SH	reductase, alpha subunit	various	Bacteria	Proteobacteria	Deltaproteobacteria	Desulfovibrionales	Desulfovibrionaceae	Desulfovibrio	various	unclassified	unclassified	0.1	-	0.1	-	0.0	-	0.0	-	6/6	6/6	6/6	6/6	(2)/6	6/6	6/6	6/6	6/6	6/6	6/6	(2)/6	0/0	0/0
member	20209	-	-	-	-	-	HG3049089	metabolism	Energy production and conversion	2M8SH	reductase, alpha subunit	457398.HMPREF0326_00938	Bacteria	Proteobacteria	Deltaproteobacteria	Desulfovibrionales	Desulfovibrionaceae	Desulfovibrio	Desulfovibrio fairfieldensis	unclassified	unclassified
member	20209	-	-	-	-	-	HG3049089	-	-	-	-	-	Bacteria	Proteobacteria	Deltaproteobacteria	Desulfovibrionales	Desulfovibrionaceae	Desulfovibrio	Desulfovibrio sp. 3_1_syn3	-	-
member	20209	-	-	-	-	-	HG3049089	-	-	-	-	-	Bacteria	Proteobacteria	Deltaproteobacteria	Desulfovibrionales	Desulfovibrionaceae	Desulfovibrio	Desulfovibrio sp. 6_1_46AFAA	-	-
member	20209	-	-	-	-	-	HG3049089	-	-	-	-	-	Bacteria	Proteobacteria	Deltaproteobacteria	Desulfovibrionales	Desulfovibrionaceae	Desulfovibrio	unclassified	-	-
member	20209	-	-	-	-	-	HG3049089	-	-	-	-	-	Bacteria	Proteobacteria	Deltaproteobacteria	Desulfovibrionales	Desulfovibrionaceae	unclassified	Desulfovibrionaceae bacterium	-	-
member	20209	-	-	-	-	-	HG5335628	metabolism	Energy production and conversion	2M8SH	reductase, alpha subunit	411464.DESPIG_02773	Bacteria	Proteobacteria	Deltaproteobacteria	Desulfovibrionales	Desulfovibrionaceae	Desulfovibrio	Desulfovibrio piger	unclassified	unclassified
member	20209	-	-	-	-	-	HG5335804	metabolism	Energy production and conversion	2M8SH	reductase, alpha subunit	525146.Ddes_2129	Bacteria	Proteobacteria	Deltaproteobacteria	Desulfovibrionales	Desulfovibrionaceae	Desulfovibrio	Desulfovibrio desulfuricans	unclassified	unclassified
member	20209	-	-	-	-	-	HG5335804	-	-	-	-	-	Bacteria	Proteobacteria	Deltaproteobacteria	Desulfovibrionales	Desulfovibrionaceae	Desulfovibrio	Desulfovibrio sp. G11	-	-
member	20209	-	-	-	-	-	HG5335804	-	-	-	-	-	Bacteria	Proteobacteria	Deltaproteobacteria	Desulfovibrionales	Desulfovibrionaceae	Desulfovibrio	unclassified	-	-
member	20209	-	-	-	-	-	HG5335989	metabolism	Energy production and conversion	2M8SH	reductase, alpha subunit	457398.HMPREF0326_00938	Bacteria	Proteobacteria	Deltaproteobacteria	Desulfovibrionales	Desulfovibrionaceae	Desulfovibrio	Desulfovibrio sp. 3_1_syn3	unclassified	unclassified
member	20209	-	-	-	-	-	HG5335989	-	-	-	-	-	Bacteria	Proteobacteria	Deltaproteobacteria	Desulfovibrionales	Desulfovibrionaceae	Desulfovibrio	Desulfovibrio sp. 6_1_46AFAA	-	-
member	20209	-	-	-	-	-	HG5335989	-	-	-	-	-	Bacteria	Proteobacteria	Deltaproteobacteria	Desulfovibrionales	Desulfovibrionaceae	Desulfovibrio	unclassified	-	-
member	20209	-	-	-	-	-	HG5336273	metabolism	Energy production and conversion	2M8SH	reductase, alpha subunit	411464.DESPIG_02773	Bacteria	Proteobacteria	Deltaproteobacteria	Desulfovibrionales	Desulfovibrionaceae	Desulfovibrio	Desulfovibrio piger	unclassified	unclassified
member	20209	-	-	-	-	-	HG5339496	metabolism	Energy production and conversion	2M8SH	reductase, alpha subunit	883.DvMF_2893	Bacteria	Proteobacteria	Deltaproteobacteria	Desulfovibrionales	Desulfovibrionaceae	Cupidesulfovibrio	Cupidesulfovibrio sp. SRB-5	unclassified	unclassified
member	20209	-	-	-	-	-	HG5339496	-	-	-	-	-	Bacteria	Proteobacteria	Deltaproteobacteria	Desulfovibrionales	Desulfovibrionaceae	Desulfovibrio	Desulfovibrio sp. DS-1	-	-
group	20210	1	-	-	-	-	HG3049188	cellular processes and signaling	Cell wall/membrane/envelope biogenesis	25QX5	Bacterial sugar transferase	500633.CLOHIR_00960	Bacteria	Firmicutes	Clostridia	Eubacteriales	Peptostreptococcaceae	Peptacetobacter	Peptacetobacter hiranonis	unclassified	unclassified	0.1	-	0.1	-	0.0	-	0.0	-	1/1	1/1	1/1	1/1	1/1	1/1	1/1	1/1	1/1	1/1	1/1	1/1	0/0	0/0
member	20210	-	-	-	-	-	HG3049188	cellular processes and signaling	Cell wall/membrane/envelope biogenesis	25QX5	Bacterial sugar transferase	500633.CLOHIR_00960	Bacteria	Firmicutes	Clostridia	Eubacteriales	Peptostreptococcaceae	Peptacetobacter	Peptacetobacter hiranonis	unclassified	unclassified
group	20211	2	223	223	100.0	100.0	HG3049204;Q9FMA6	poorly characterized	Function unknown	37KIT	GERMIN-LIKE protein	3702.AT5G38960.1	Eukaryota	Streptophyta	Magnoliopsida	Brassicales	Brassicaceae	Arabidopsis	Arabidopsis thaliana	unclassified	unclassified	0.1	-	0.1	-	0.0	-	0.0	-	2/2	2/2	2/2	2/2	2/2	2/2	2/2	2/2	2/2	2/2	2/2	2/2	0/0	0/0
member	20211	-	-	-	-	-	HG3049204	poorly characterized	Function unknown	37KIT	GERMIN-LIKE protein	3702.AT5G38960.1	Eukaryota	Streptophyta	Magnoliopsida	Brassicales	Brassicaceae	Arabidopsis	Arabidopsis thaliana	unclassified	unclassified
member	20211	-	-	-	-	-	Q9FMA6	poorly characterized	Function unknown	37KIT	GERMIN-LIKE protein	3702.AT5G38960.1	Eukaryota	Streptophyta	Magnoliopsida	Brassicales	Brassicaceae	Arabidopsis	Arabidopsis thaliana	unclassified	unclassified
group	20212	1	-	-	-	-	HG3049275	information storage and processing	Translation, ribosomal structure and biogenesis	24833	Binds the lower part of the 30S subunit head. Binds mRNA in the 70S ribosome, positioning it for translation	1304880.JAGB01000003_gene1204	unclassified	unclassified	unclassified	unclassified	unclassified	unclassified	unclassified	unclassified	unclassified	0.1	-	0.1	-	0.0	-	0.0	-	1/1	1/1	1/1	1/1	1/1	0/0	0/0	0/0	0/0	0/0	0/0	0/0	0/0	0/0
member	20212	-	-	-	-	-	HG3049275	information storage and processing	Translation, ribosomal structure and biogenesis	24833	Binds the lower part of the 30S subunit head. Binds mRNA in the 70S ribosome, positioning it for translation	1304880.JAGB01000003_gene1204	unclassified	unclassified	unclassified	unclassified	unclassified	unclassified	unclassified	unclassified	unclassified
group	20213	1	-	-	-	-	HG3049292	cellular processes and signaling	Defense mechanisms	260F4	PFAM ABC transporter	1131462.DCF50_p2439	unclassified	unclassified	unclassified	unclassified	unclassified	unclassified	unclassified	unclassified	unclassified	0.1	-	0.1	-	0.0	-	0.0	-	1/1	1/1	1/1	1/1	1/1	0/0	0/0	0/0	0/0	0/0	0/0	0/0	0/0	0/0
member	20213	-	-	-	-	-	HG3049292	cellular processes and signaling	Defense mechanisms	260F4	PFAM ABC transporter	1131462.DCF50_p2439	unclassified	unclassified	unclassified	unclassified	unclassified	unclassified	unclassified	unclassified	unclassified
group	20214	1	-	-	-	-	HG3049848	unclassified	unclassified	unclassified	unclassified	unclassified	Bacteria	Firmicutes	Clostridia	Eubacteriales	Oscillospiraceae	Faecalibacterium	Faecalibacterium prausnitzii	unclassified	unclassified	0.1	-	0.1	-	0.0	-	0.0	-	0/0	0/0	0/0	0/0	0/0	1/1	1/1	1/1	1/1	1/1	1/1	1/1	0/0	0/0
member	20214	-	-	-	-	-	HG3049848	unclassified	unclassified	unclassified	unclassified	unclassified	Bacteria	Firmicutes	Clostridia	Eubacteriales	Oscillospiraceae	Faecalibacterium	Faecalibacterium prausnitzii	unclassified	unclassified
group	20215	1	-	-	-	-	HG3050082	cellular processes and signaling	Signal transduction mechanisms	36WAR	Transcriptional regulatory protein, C terminal	411489.CLOL250_02316	unclassified	unclassified	unclassified	unclassified	unclassified	unclassified	unclassified	unclassified	unclassified	0.1	-	0.1	-	0.0	-	0.0	-	1/1	1/1	1/1	1/1	1/1	0/0	0/0	0/0	0/0	0/0	0/0	0/0	0/0	0/0
member	20215	-	-	-	-	-	HG3050082	cellular processes and signaling	Signal transduction mechanisms	36WAR	Transcriptional regulatory protein, C terminal	411489.CLOL250_02316	unclassified	unclassified	unclassified	unclassified	unclassified	unclassified	unclassified	unclassified	unclassified
group	20216	1	-	-	-	-	HG3050130	metabolism	Coenzyme transport and metabolism	1ITXW	Tetratricopeptide repeat	1550091.JROE01000007_gene2862	Bacteria	various	various	various	various	various	various	UDP-GlcNAc: peptide beta-N-acetylglucosaminyltransferase (EC 2.4.1.255); UDP-Glc: peptide N-beta-glucosyltransferase (EC 2.4.1.-)	GT41	0.1	-	0.1	-	0.0	-	0.0	-	1/1	1/1	1/1	1/1	1/1	1/1	1/1	1/1	1/1	1/1	1/1	1/1	1/1	1/1
member	20216	-	-	-	-	-	HG3050130	metabolism	Coenzyme transport and metabolism	1ITXW	Tetratricopeptide repeat	1550091.JROE01000007_gene2862	Bacteria	Candidatus Melainabacteria	unclassified	Candidatus Gastranaerophilales	unclassified	unclassified	Candidatus Gastranaerophilales bacterium HUM_21	UDP-GlcNAc: peptide beta-N-acetylglucosaminyltransferase (EC 2.4.1.255); UDP-Glc: peptide N-beta-glucosyltransferase (EC 2.4.1.-)	GT41
member	20216	-	-	-	-	-	HG3050130	-	-	-	-	-	Bacteria	Firmicutes	Clostridia	Eubacteriales	Clostridiaceae	Clostridium	Clostridium sp. CAG:306	-	-
group	20217	1	-	-	-	-	HG3050209	metabolism	Carbohydrate transport and metabolism	4CUZH	Glycoside hydrolase family 1	445975.COLSTE_01153	Bacteria	Firmicutes	various	various	various	various	various	endo-beta-1,4-glucanase / cellulase (EC 3.2.1.4); endo-beta-1,4-xylanase (EC 3.2.1.8); beta-glucosidase (EC 3.2.1.21); beta-mannosidase (EC 3.2.1.25); beta-glucosylceramidase (EC 3.2.1.45); glucan beta-1,3-glucosidase (EC 3.2.1.58); exo-beta-1,4-glucanase / cellodextrinase (EC 3.2.1.74); glucan endo-1,6-beta-glucosidase (EC 3.2.1.75); mannan endo-beta-1,4-mannosidase (EC 3.2.1.78); cellulose beta-1,4-cellobiosidase (EC 3.2.1.91); steryl beta-glucosidase (EC 3.2.1.104); endoglycoceramidase (EC 3.2.1.123); chitosanase (EC 3.2.1.132); beta-primeverosidase (EC 3.2.1.149); xyloglucan-specific endo-beta-1,4-glucanase (EC 3.2.1.151); endo-beta-1,6-galactanase (EC 3.2.1.164); beta-1,3-mannanase (EC 3.2.1.-); arabinoxylan-specific endo-beta-1,4-xylanase (EC 3.2.1.-); mannan transglycosylase (EC 2.4.1.-); lichenase / endo-beta-1,3-1,4-glucanase (EC 3.2.1.73); beta-glycosidase (EC 3.2.1.-); endo-beta-1,3-glucanase / laminarinase (EC 3.2.1.39); beta-N-acetylhexosaminidase (EC 3.2.1.52); chitosanase (EC 3.2.1.132); beta-D-galactofuranosidase (EC 3.2.1.146); beta-galactosylceramidase (EC 3.2.1.46); ; beta-rutinosidase /alpha-L-rhamnose-(1,6)-beta-D-glucosidase (EC 3.2.1.-); alpha-L-arabinofuranosidase (EC 3.2.1.55)	GH5	0.1	-	0.1	-	0.0	-	0.0	-	1/1	1/1	1/1	1/1	1/1	1/1	1/1	1/1	1/1	1/1	1/1	1/1	1/1	1/1
member	20217	-	-	-	-	-	HG3050209	metabolism	Carbohydrate transport and metabolism	4CUZH	Glycoside hydrolase family 1	445975.COLSTE_01153	Bacteria	Firmicutes	Clostridia	Eubacteriales	Eubacteriaceae	Eubacterium	Eubacterium sp. AM18-10LB-B	endo-beta-1,4-glucanase / cellulase (EC 3.2.1.4); endo-beta-1,4-xylanase (EC 3.2.1.8); beta-glucosidase (EC 3.2.1.21); beta-mannosidase (EC 3.2.1.25); beta-glucosylceramidase (EC 3.2.1.45); glucan beta-1,3-glucosidase (EC 3.2.1.58); exo-beta-1,4-glucanase / cellodextrinase (EC 3.2.1.74); glucan endo-1,6-beta-glucosidase (EC 3.2.1.75); mannan endo-beta-1,4-mannosidase (EC 3.2.1.78); cellulose beta-1,4-cellobiosidase (EC 3.2.1.91); steryl beta-glucosidase (EC 3.2.1.104); endoglycoceramidase (EC 3.2.1.123); chitosanase (EC 3.2.1.132); beta-primeverosidase (EC 3.2.1.149); xyloglucan-specific endo-beta-1,4-glucanase (EC 3.2.1.151); endo-beta-1,6-galactanase (EC 3.2.1.164); beta-1,3-mannanase (EC 3.2.1.-); arabinoxylan-specific endo-beta-1,4-xylanase (EC 3.2.1.-); mannan transglycosylase (EC 2.4.1.-); lichenase / endo-beta-1,3-1,4-glucanase (EC 3.2.1.73); beta-glycosidase (EC 3.2.1.-); endo-beta-1,3-glucanase / laminarinase (EC 3.2.1.39); beta-N-acetylhexosaminidase (EC 3.2.1.52); chitosanase (EC 3.2.1.132); beta-D-galactofuranosidase (EC 3.2.1.146); beta-galactosylceramidase (EC 3.2.1.46); ; beta-rutinosidase /alpha-L-rhamnose-(1,6)-beta-D-glucosidase (EC 3.2.1.-); alpha-L-arabinofuranosidase (EC 3.2.1.55)	GH5
member	20217	-	-	-	-	-	HG3050209	-	-	-	-	-	Bacteria	Firmicutes	Clostridia	Eubacteriales	Eubacteriaceae	Eubacterium	Eubacterium sp. AM18-26	-	-
member	20217	-	-	-	-	-	HG3050209	-	-	-	-	-	Bacteria	Firmicutes	Erysipelotrichia	Erysipelotrichales	Erysipelotrichaceae	Amedibacterium	Amedibacterium intestinale	-	-
member	20217	-	-	-	-	-	HG3050209	-	-	-	-	-	Bacteria	Firmicutes	Erysipelotrichia	Erysipelotrichales	Erysipelotrichaceae	unclassified	Erysipelotrichaceae bacterium AM17-60	-	-
group	20218	3	223	584	36.99	99.32	HG3050213;HG5230357;HG5230568	information storage and processing	Replication, recombination and repair	3I5CD	Domain of unknown function	4538.ORGLA12G0187100.1	Eukaryota	Streptophyta	Magnoliopsida	Poales	Poaceae	Oryza	Oryza sativa	unclassified	unclassified	0.1	-	0.1	-	0.0	-	0.0	-	3/3	3/3	3/3	3/3	2/3	3/3	3/3	3/3	3/3	3/3	3/3	3/3	0/0	0/0
member	20218	-	-	-	-	-	HG3050213	information storage and processing	Replication, recombination and repair	3I5CD	Domain of unknown function	4529.ORUFI11G08810.1	Eukaryota	Streptophyta	Magnoliopsida	Poales	Poaceae	Oryza	Oryza sativa	unclassified	unclassified
member	20218	-	-	-	-	-	HG5230357	information storage and processing	Replication, recombination and repair	3I5CD	Domain of unknown function	4538.ORGLA12G0187100.1	Eukaryota	Streptophyta	Magnoliopsida	Poales	Poaceae	Oryza	Oryza sativa	unclassified	unclassified
member	20218	-	-	-	-	-	HG5230568	information storage and processing	Replication, recombination and repair	3I5CD	Domain of unknown function	4538.ORGLA12G0187100.1	Eukaryota	Streptophyta	Magnoliopsida	Poales	Poaceae	Oryza	Oryza sativa	unclassified	unclassified
group	20219	1	-	-	-	-	HG3050302	metabolism	Nucleotide transport and metabolism	3F4AV	glutamine amidotransferase	1291743.LOSG293_090370	Bacteria	Firmicutes	Bacilli	Lactobacillales	Lactobacillaceae	various	various	unclassified	unclassified	0.1	-	0.1	-	0.0	-	0.0	-	1/1	1/1	1/1	1/1	1/1	1/1	1/1	1/1	1/1	1/1	1/1	1/1	0/0	0/0
member	20219	-	-	-	-	-	HG3050302	metabolism	Nucleotide transport and metabolism	3F4AV	glutamine amidotransferase	1291743.LOSG293_090370	Bacteria	Firmicutes	Bacilli	Lactobacillales	Lactobacillaceae	Lactobacillus	Lactobacillus sp.	unclassified	unclassified
member	20219	-	-	-	-	-	HG3050302	-	-	-	-	-	Bacteria	Firmicutes	Bacilli	Lactobacillales	Lactobacillaceae	Loigolactobacillus	Loigolactobacillus coryniformis	-	-
member	20219	-	-	-	-	-	HG3050302	-	-	-	-	-	Bacteria	Firmicutes	Bacilli	Lactobacillales	Lactobacillaceae	Secundilactobacillus	Secundilactobacillus oryzae	-	-
member	20219	-	-	-	-	-	HG3050302	-	-	-	-	-	Bacteria	Firmicutes	Bacilli	Lactobacillales	Lactobacillaceae	unclassified	unclassified	-	-
group	20220	2	223	272	80.51	80.51	HG3050405;HG3642763	metabolism	Carbohydrate transport and metabolism	24BXP	Xylose isomerase-like TIM barrel	742733.HMPREF9469_02791	Bacteria	Firmicutes	Clostridia	Eubacteriales	various	various	various	unclassified	unclassified	0.1	-	0.1	-	0.0	-	0.0	-	2/2	2/2	2/2	2/2	2/2	2/2	2/2	2/2	2/2	2/2	2/2	2/2	0/0	0/0
member	20220	-	-	-	-	-	HG3050405	metabolism	Carbohydrate transport and metabolism	24BXP	Xylose isomerase-like TIM barrel	742733.HMPREF9469_02791	Bacteria	Firmicutes	Clostridia	Eubacteriales	Clostridiaceae	Clostridium	uncultured Clostridium sp.	unclassified	unclassified
member	20220	-	-	-	-	-	HG3050405	-	-	-	-	-	Bacteria	Firmicutes	Clostridia	Eubacteriales	Lachnospiraceae	Enterocloster	Enterocloster citroniae	-	-
member	20220	-	-	-	-	-	HG3642763	metabolism	Carbohydrate transport and metabolism	24BXP	Xylose isomerase-like TIM barrel	742733.HMPREF9469_02791	Bacteria	Firmicutes	Clostridia	Eubacteriales	Lachnospiraceae	Enterocloster	Enterocloster citroniae	unclassified	unclassified
group	20221	1	-	-	-	-	HG3050512	unclassified	unclassified	unclassified	unclassified	unclassified	unclassified	unclassified	unclassified	unclassified	unclassified	unclassified	unclassified	unclassified	unclassified	0.1	-	0.1	-	0.0	-	0.0	-	0/0	0/0	0/0	0/0	0/0	0/0	0/0	0/0	0/0	0/0	0/0	0/0	0/0	0/0
member	20221	-	-	-	-	-	HG3050512	unclassified	unclassified	unclassified	unclassified	unclassified	unclassified	unclassified	unclassified	unclassified	unclassified	unclassified	unclassified	unclassified	unclassified
group	20222	1	-	-	-	-	HG3050703	information storage and processing	Translation, ribosomal structure and biogenesis	26837	Catalyzes the attachment of threonine to tRNA(Thr) in a two-step reaction L-threonine is first activated by ATP to form Thr-AMP and then transferred to the acceptor end of tRNA(Thr)	483218.BACPEC_01927	Bacteria	Firmicutes	Clostridia	Eubacteriales	various	various	various	unclassified	unclassified	0.1	-	0.1	-	0.0	-	0.0	-	1/1	1/1	1/1	1/1	1/1	1/1	1/1	1/1	1/1	1/1	1/1	1/1	0/0	0/0
member	20222	-	-	-	-	-	HG3050703	information storage and processing	Translation, ribosomal structure and biogenesis	26837	Catalyzes the attachment of threonine to tRNA(Thr) in a two-step reaction L-threonine is first activated by ATP to form Thr-AMP and then transferred to the acceptor end of tRNA(Thr)	483218.BACPEC_01927	Bacteria	Firmicutes	Clostridia	Eubacteriales	Lachnospiraceae	Lachnoclostridium	Lachnoclostridium sp. 210928-DFI.6.3	unclassified	unclassified
member	20222	-	-	-	-	-	HG3050703	-	-	-	-	-	Bacteria	Firmicutes	Clostridia	Eubacteriales	Lachnospiraceae	Lachnospira	uncultured Lachnospira sp.	-	-
member	20222	-	-	-	-	-	HG3050703	-	-	-	-	-	Bacteria	Firmicutes	Clostridia	Eubacteriales	unclassified	unclassified	Clostridiales bacterium 41_12_two_minus	-	-
group	20223	2	223	234	75.1	75.1	HG3050996;HG3190690	various	various	various	various	various	Bacteria	Firmicutes	Clostridia	Eubacteriales	Oscillospiraceae	Faecalibacterium	various	unclassified	unclassified	0.1	-	0.1	-	0.0	-	0.0	-	1/2	1/2	1/2	1/2	1/2	2/2	2/2	2/2	2/2	2/2	2/2	2/2	0/0	0/0
member	20223	-	-	-	-	-	HG3050996	cellular processes and signaling	Signal transduction mechanisms	269AP	Psort location Cytoplasmic, score	1232447.BAHW02000027_gene1811	Bacteria	Firmicutes	Clostridia	Eubacteriales	Oscillospiraceae	Faecalibacterium	Faecalibacterium prausnitzii	unclassified	unclassified
member	20223	-	-	-	-	-	HG3190690	information storage and processing	Transcription	36H48	response regulator, receiver	272562.CA_C1455	Bacteria	Firmicutes	Clostridia	Eubacteriales	Oscillospiraceae	Faecalibacterium	Faecalibacterium prausnitzii	unclassified	unclassified
member	20223	-	-	-	-	-	HG3190690	-	-	-	-	-	Bacteria	Firmicutes	Clostridia	Eubacteriales	Oscillospiraceae	Faecalibacterium	Faecalibacterium sp. Marseille-P9590	-	-
group	20224	1	-	-	-	-	HG3051217	information storage and processing	Replication, recombination and repair	24810	Releases the supercoiling and torsional tension of DNA, which is introduced during the DNA replication and transcription, by transiently cleaving and rejoining one strand of the DNA duplex. Introduces a single-strand break via transesterification at a target site in duplex DNA. The scissile phosphodiester is attacked by the catalytic tyrosine of the enzyme, resulting in the formation of a DNA-(5'-phosphotyrosyl)-enzyme intermediate and the expulsion of a 3'-OH DNA strand. The free DNA strand then undergoes passage around the unbroken strand, thus removing DNA supercoils. Finally, in the religation step, the DNA 3'-OH attacks the covalent intermediate to expel the active-site tyrosine and restore the DNA phosphodiester backbone	742741.HMPREF9475_03948	Bacteria	Firmicutes	Clostridia	Eubacteriales	Lachnospiraceae	Lachnoclostridium	[Clostridium] symbiosum	unclassified	unclassified	0.1	-	0.1	-	0.0	-	0.0	-	1/1	1/1	1/1	1/1	1/1	1/1	1/1	1/1	1/1	1/1	1/1	1/1	0/0	0/0
member	20224	-	-	-	-	-	HG3051217	information storage and processing	Replication, recombination and repair	24810	Releases the supercoiling and torsional tension of DNA, which is introduced during the DNA replication and transcription, by transiently cleaving and rejoining one strand of the DNA duplex. Introduces a single-strand break via transesterification at a target site in duplex DNA. The scissile phosphodiester is attacked by the catalytic tyrosine of the enzyme, resulting in the formation of a DNA-(5'-phosphotyrosyl)-enzyme intermediate and the expulsion of a 3'-OH DNA strand. The free DNA strand then undergoes passage around the unbroken strand, thus removing DNA supercoils. Finally, in the religation step, the DNA 3'-OH attacks the covalent intermediate to expel the active-site tyrosine and restore the DNA phosphodiester backbone	742741.HMPREF9475_03948	Bacteria	Firmicutes	Clostridia	Eubacteriales	Lachnospiraceae	Lachnoclostridium	[Clostridium] symbiosum	unclassified	unclassified
group	20225	14	223	515	21.36	100.0	HG3051235;HG4876679;HG4883372;HG5073862;P04785;P05307;P07237;P09102;P09103;P12244;P21195;Q2HWU2;Q5R5B6;Q8R4U2	cellular processes and signaling	Posttranslational modification, protein turnover, chaperones	various	various	various	Eukaryota	Chordata	Mammalia	Primates	various	various	various	unclassified	unclassified	0.1	-	0.1	-	0.0	-	0.0	-	14/14	14/14	(6)/14	(6)/14	(5)/14	14/14	14/14	12/14	7/14	(6)/14	(5)/14	(5)/14	0/0	0/0
member	20225	-	-	-	-	-	HG3051235	cellular processes and signaling	Posttranslational modification, protein turnover, chaperones	4N367	protein disulfide isomerase activity	9606.ENSP00000327801	Eukaryota	Chordata	Mammalia	Primates	Hominidae	Homo	Homo sapiens	unclassified	unclassified
member	20225	-	-	-	-	-	HG4876679	cellular processes and signaling	Posttranslational modification, protein turnover, chaperones	4N367	protein disulfide isomerase activity	9606.ENSP00000327801	Eukaryota	Chordata	Mammalia	Primates	Hominidae	Homo	Homo sapiens	unclassified	unclassified
member	20225	-	-	-	-	-	HG4883372	cellular processes and signaling	Posttranslational modification, protein turnover, chaperones	4N367	protein disulfide isomerase activity	9606.ENSP00000327801	Eukaryota	Chordata	Mammalia	Primates	Hominidae	Homo	Homo sapiens	unclassified	unclassified
member	20225	-	-	-	-	-	HG5073862	cellular processes and signaling	Posttranslational modification, protein turnover, chaperones	4N367	protein disulfide isomerase activity	9606.ENSP00000327801	Eukaryota	Chordata	Mammalia	Primates	Hominidae	Homo	Homo sapiens	unclassified	unclassified
member	20225	-	-	-	-	-	HG5073862	-	-	-	-	-	unclassified	unclassified	unclassified	unclassified	unclassified	unclassified	Human ORFeome Gateway entry vector	-	-
member	20225	-	-	-	-	-	HG5073862	-	-	-	-	-	unclassified	unclassified	unclassified	unclassified	unclassified	unclassified	synthetic construct	-	-
member	20225	-	-	-	-	-	P04785	cellular processes and signaling	Posttranslational modification, protein turnover, chaperones	4PXPQ	procollagen-proline 4-dioxygenase activity	10116.ENSRNOP00000051841	Eukaryota	Chordata	Amphibia	Anura	Dendrobatidae	Ranitomeya	Ranitomeya imitator	unclassified	unclassified
member	20225	-	-	-	-	-	P04785	-	-	-	-	-	Eukaryota	Chordata	Mammalia	Rodentia	Muridae	Rattus	Rattus norvegicus	-	-
member	20225	-	-	-	-	-	P05307	cellular processes and signaling	Posttranslational modification, protein turnover, chaperones	4JA5C	Prolyl 4-hydroxylase subunit beta	9913.ENSBTAP00000007943	Eukaryota	Chordata	Mammalia	Artiodactyla	Bovidae	Bos	Bos taurus	unclassified	unclassified
member	20225	-	-	-	-	-	P07237	cellular processes and signaling	Posttranslational modification, protein turnover, chaperones	4N367	protein disulfide isomerase activity	9606.ENSP00000327801	Eukaryota	Chordata	Mammalia	Primates	Hominidae	Homo	Homo sapiens	unclassified	unclassified
member	20225	-	-	-	-	-	P07237	-	-	-	-	-	unclassified	unclassified	unclassified	unclassified	unclassified	unclassified	Human ORFeome Gateway entry vector	-	-
member	20225	-	-	-	-	-	P07237	-	-	-	-	-	unclassified	unclassified	unclassified	unclassified	unclassified	unclassified	synthetic construct	-	-
member	20225	-	-	-	-	-	P09102	cellular processes and signaling	Posttranslational modification, protein turnover, chaperones	4GTK5	Thioredoxin-like domain	9031.ENSGALP00000011689	Eukaryota	Chordata	Aves	Galliformes	Phasianidae	Gallus	Gallus gallus	unclassified	unclassified
member	20225	-	-	-	-	-	P09103	cellular processes and signaling	Posttranslational modification, protein turnover, chaperones	4PXPQ	procollagen-proline 4-dioxygenase activity	10090.ENSMUSP00000026122	Eukaryota	Chordata	Mammalia	Rodentia	Muridae	Mus	Mus musculus	unclassified	unclassified
member	20225	-	-	-	-	-	P12244	cellular processes and signaling	Posttranslational modification, protein turnover, chaperones	4PXPQ	procollagen-proline 4-dioxygenase activity	10116.ENSRNOP00000051841	Eukaryota	Chordata	Aves	Galliformes	Phasianidae	Gallus	Gallus gallus	unclassified	unclassified
member	20225	-	-	-	-	-	P21195	cellular processes and signaling	Posttranslational modification, protein turnover, chaperones	35AWX	This multifunctional protein catalyzes the formation, breakage and rearrangement of disulfide bonds. At the cell surface, seems to act as a reductase that cleaves disulfide bonds of proteins attached to the cell. May therefore cause structural modifications of exofacial proteins. Inside the cell, seems to form rearrange disulfide bonds of nascent proteins. At high concentrations, functions as a chaperone that inhibits aggregation of misfolded proteins. At low concentrations, facilitates aggregation (anti-chaperone activity). May be involved with other chaperones in the structural modification of the TG precursor in hormone biogenesis. Also acts a structural subunit of various enzymes such as prolyl 4-hydroxylase and microsomal triacylglycerol transfer protein MTTP	9978.XP_004592903.1	Eukaryota	Chordata	Mammalia	Lagomorpha	Leporidae	Oryctolagus	Oryctolagus cuniculus	unclassified	unclassified
member	20225	-	-	-	-	-	Q2HWU2	cellular processes and signaling	Posttranslational modification, protein turnover, chaperones	362SS	Prolyl 4-hydroxylase, beta polypeptide	9541.XP_005585321.1	Eukaryota	Chordata	Mammalia	Primates	Cercopithecidae	Macaca	Macaca fuscata	unclassified	unclassified
member	20225	-	-	-	-	-	Q5R5B6	cellular processes and signaling	Posttranslational modification, protein turnover, chaperones	4N367	protein disulfide isomerase activity	9601.ENSPPYP00000009818	Eukaryota	Chordata	Mammalia	Primates	Hominidae	Pongo	Pongo abelii	unclassified	unclassified
member	20225	-	-	-	-	-	Q8R4U2	cellular processes and signaling	Posttranslational modification, protein turnover, chaperones	4PXPQ	procollagen-proline 4-dioxygenase activity	10036.XP_005069864.1	Eukaryota	Chordata	Mammalia	Rodentia	Cricetidae	Cricetulus	Cricetulus griseus	unclassified	unclassified
member	20225	-	-	-	-	-	Q8R4U2	-	-	-	-	-	Eukaryota	Chordata	Mammalia	Rodentia	Cricetidae	Mesocricetus	Mesocricetus auratus	-	-
group	20226	1	-	-	-	-	HG3051725	information storage and processing	Transcription	3NTA1	transcriptional regulator	470.IX87_13935	various	various	various	various	various	various	various	unclassified	unclassified	0.1	-	0.1	-	0.0	-	0.0	-	1/1	1/1	1/1	1/1	1/1	1/1	1/1	1/1	1/1	1/1	1/1	1/1	0/0	0/0
member	20226	-	-	-	-	-	HG3051725	information storage and processing	Transcription	3NTA1	transcriptional regulator	470.IX87_13935	Bacteria	Proteobacteria	Gammaproteobacteria	Enterobacterales	Enterobacteriaceae	Klebsiella	Klebsiella pneumoniae	unclassified	unclassified
member	20226	-	-	-	-	-	HG3051725	-	-	-	-	-	Bacteria	Proteobacteria	Gammaproteobacteria	Moraxellales	Moraxellaceae	Acinetobacter	Acinetobacter baumannii	-	-
member	20226	-	-	-	-	-	HG3051725	-	-	-	-	-	Bacteria	Proteobacteria	Gammaproteobacteria	Moraxellales	Moraxellaceae	Acinetobacter	unclassified	-	-
member	20226	-	-	-	-	-	HG3051725	-	-	-	-	-	Viruses	Uroviricota	Caudoviricetes	Caudovirales	Myoviridae	unclassified	Acinetobacter phage MD-2021a	-	-
group	20227	1	-	-	-	-	HG3051845	poorly characterized	Function unknown	27TUS	Haloacid dehalogenase-like hydrolase	1235793.C809_02987	unclassified	unclassified	unclassified	unclassified	unclassified	unclassified	unclassified	unclassified	unclassified	0.1	-	0.1	-	0.0	-	0.0	-	1/1	1/1	1/1	1/1	1/1	0/0	0/0	0/0	0/0	0/0	0/0	0/0	0/0	0/0
member	20227	-	-	-	-	-	HG3051845	poorly characterized	Function unknown	27TUS	Haloacid dehalogenase-like hydrolase	1235793.C809_02987	unclassified	unclassified	unclassified	unclassified	unclassified	unclassified	unclassified	unclassified	unclassified
group	20228	1	-	-	-	-	HG3051978	cellular processes and signaling	Cell wall/membrane/envelope biogenesis	3VQR0	Zinc dependent phospholipase C	445974.CLORAM_00722	Bacteria	Firmicutes	Clostridia	Eubacteriales	Clostridiaceae	unclassified	various	unclassified	unclassified	0.1	-	0.1	-	0.0	-	0.0	-	1/1	1/1	1/1	1/1	1/1	1/1	1/1	1/1	1/1	1/1	1/1	1/1	0/0	0/0
member	20228	-	-	-	-	-	HG3051978	cellular processes and signaling	Cell wall/membrane/envelope biogenesis	3VQR0	Zinc dependent phospholipase C	445974.CLORAM_00722	Bacteria	Firmicutes	Clostridia	Eubacteriales	Clostridiaceae	unclassified	Clostridiaceae bacterium Marseille-Q4143	unclassified	unclassified
member	20228	-	-	-	-	-	HG3051978	-	-	-	-	-	Bacteria	Firmicutes	Clostridia	Eubacteriales	Clostridiaceae	unclassified	Clostridiaceae bacterium OM08-6BH	-	-
group	20229	1	-	-	-	-	HG3052136	unclassified	unclassified	unclassified	unclassified	unclassified	unclassified	unclassified	unclassified	unclassified	unclassified	unclassified	unclassified	unclassified	unclassified	0.1	-	0.1	-	0.0	-	0.0	-	0/0	0/0	0/0	0/0	0/0	0/0	0/0	0/0	0/0	0/0	0/0	0/0	0/0	0/0
member	20229	-	-	-	-	-	HG3052136	unclassified	unclassified	unclassified	unclassified	unclassified	unclassified	unclassified	unclassified	unclassified	unclassified	unclassified	unclassified	unclassified	unclassified
group	20230	2	223	234	67.36	67.36	HG3052534;HG3191821	poorly characterized	Function unknown	2G2D0	Psort location CytoplasmicMembrane, score	1002367.HMPREF0673_00970	Bacteria	Bacteroidetes	Bacteroidia	Bacteroidales	Prevotellaceae	Prevotella	various	unclassified	unclassified	0.1	-	0.1	-	0.0	-	0.0	-	2/2	2/2	2/2	2/2	2/2	2/2	2/2	2/2	2/2	2/2	2/2	1/2	0/0	0/0
member	20230	-	-	-	-	-	HG3052534	poorly characterized	Function unknown	2G2D0	Psort location CytoplasmicMembrane, score	1002367.HMPREF0673_00970	Bacteria	Bacteroidetes	Bacteroidia	Bacteroidales	Prevotellaceae	Prevotella	Prevotella stercorea	unclassified	unclassified
member	20230	-	-	-	-	-	HG3191821	poorly characterized	Function unknown	2G2D0	Psort location CytoplasmicMembrane, score	1002367.HMPREF0673_00970	Bacteria	Bacteroidetes	Bacteroidia	Bacteroidales	Prevotellaceae	Prevotella	Prevotella sp. Marseille-P4119	unclassified	unclassified
group	20231	1	-	-	-	-	HG3052537	information storage and processing	Replication, recombination and repair	2FKZZ	DNA ligase that catalyzes the formation of phosphodiester linkages between 5'-phosphoryl and 3'-hydroxyl groups in double-stranded DNA using NAD as a coenzyme and as the energy source for the reaction. It is essential for DNA replication and repair of damaged DNA	1408310.JHUW01000010_gene2500	unclassified	unclassified	unclassified	unclassified	unclassified	unclassified	unclassified	unclassified	unclassified	0.1	-	0.1	-	0.0	-	0.0	-	1/1	1/1	1/1	1/1	1/1	0/0	0/0	0/0	0/0	0/0	0/0	0/0	0/0	0/0
member	20231	-	-	-	-	-	HG3052537	information storage and processing	Replication, recombination and repair	2FKZZ	DNA ligase that catalyzes the formation of phosphodiester linkages between 5'-phosphoryl and 3'-hydroxyl groups in double-stranded DNA using NAD as a coenzyme and as the energy source for the reaction. It is essential for DNA replication and repair of damaged DNA	1408310.JHUW01000010_gene2500	unclassified	unclassified	unclassified	unclassified	unclassified	unclassified	unclassified	unclassified	unclassified
group	20232	5	223	437	39.13	96.11	HG3052541;HG3094616;HG3753965;HG4813501;HG4815067	information storage and processing	Translation, ribosomal structure and biogenesis	2N6G9	Catalyzes the folate-dependent formation of 5-methyl- uridine at position 54 (M-5-U54) in all tRNAs	1235797.C816_03832	Bacteria	Firmicutes	unclassified	unclassified	unclassified	unclassified	various	unclassified	unclassified	0.1	-	0.1	-	0.0	-	0.0	-	5/5	5/5	5/5	5/5	3/5	1/5	1/5	1/5	1/5	1/5	1/5	1/5	0/0	0/0
member	20232	-	-	-	-	-	HG3052541	information storage and processing	Translation, ribosomal structure and biogenesis	2N6G9	Catalyzes the folate-dependent formation of 5-methyl- uridine at position 54 (M-5-U54) in all tRNAs	1226322.HMPREF1545_03857	unclassified	unclassified	unclassified	unclassified	unclassified	unclassified	unclassified	unclassified	unclassified
member	20232	-	-	-	-	-	HG3094616	information storage and processing	Translation, ribosomal structure and biogenesis	2N6G9	Catalyzes the folate-dependent formation of 5-methyl- uridine at position 54 (M-5-U54) in all tRNAs	1226322.HMPREF1545_03857	Bacteria	Firmicutes	unclassified	unclassified	unclassified	unclassified	Firmicutes bacterium CAG:240	unclassified	unclassified
member	20232	-	-	-	-	-	HG3094616	-	-	-	-	-	Bacteria	Firmicutes	unclassified	unclassified	unclassified	unclassified	Firmicutes bacterium CAG:24053_14	-	-
member	20232	-	-	-	-	-	HG3753965	information storage and processing	Translation, ribosomal structure and biogenesis	2N6G9	Catalyzes the folate-dependent formation of 5-methyl- uridine at position 54 (M-5-U54) in all tRNAs	1235797.C816_03832	unclassified	unclassified	unclassified	unclassified	unclassified	unclassified	unclassified	unclassified	unclassified
member	20232	-	-	-	-	-	HG4813501	information storage and processing	Translation, ribosomal structure and biogenesis	2N6G9	Catalyzes the folate-dependent formation of 5-methyl- uridine at position 54 (M-5-U54) in all tRNAs	1235797.C816_03832	unclassified	unclassified	unclassified	unclassified	unclassified	unclassified	unclassified	unclassified	unclassified
member	20232	-	-	-	-	-	HG4815067	information storage and processing	Translation, ribosomal structure and biogenesis	2N6G9	Catalyzes the folate-dependent formation of 5-methyl- uridine at position 54 (M-5-U54) in all tRNAs	1235797.C816_03832	unclassified	unclassified	unclassified	unclassified	unclassified	unclassified	unclassified	unclassified	unclassified
group	20233	1	-	-	-	-	HG3052660	unclassified	unclassified	unclassified	unclassified	unclassified	Bacteria	Firmicutes	Erysipelotrichia	Erysipelotrichales	Coprobacillaceae	Coprobacillus	Coprobacillus sp. CAG:605	unclassified	unclassified	0.1	-	0.1	-	0.0	-	0.0	-	0/0	0/0	0/0	0/0	0/0	1/1	1/1	1/1	1/1	1/1	1/1	1/1	0/0	0/0
member	20233	-	-	-	-	-	HG3052660	unclassified	unclassified	unclassified	unclassified	unclassified	Bacteria	Firmicutes	Erysipelotrichia	Erysipelotrichales	Coprobacillaceae	Coprobacillus	Coprobacillus sp. CAG:605	unclassified	unclassified
group	20234	1	-	-	-	-	HG3053018	metabolism	Lipid transport and metabolism	36DG5	Dehydrogenase	86416.Clopa_1423	unclassified	unclassified	unclassified	unclassified	unclassified	unclassified	unclassified	unclassified	unclassified	0.1	-	0.1	-	0.0	-	0.0	-	1/1	1/1	1/1	1/1	1/1	0/0	0/0	0/0	0/0	0/0	0/0	0/0	0/0	0/0
member	20234	-	-	-	-	-	HG3053018	metabolism	Lipid transport and metabolism	36DG5	Dehydrogenase	86416.Clopa_1423	unclassified	unclassified	unclassified	unclassified	unclassified	unclassified	unclassified	unclassified	unclassified
group	20235	2	223	468	26.21	26.21	HG3053131;HG4948586	metabolism	Carbohydrate transport and metabolism	4CYYI	Belongs to the glycosyl hydrolase 13 family	1680.BADO_1355	Bacteria	Actinobacteria	Actinomycetia	Bifidobacteriales	Bifidobacteriaceae	Bifidobacterium	various	alpha-amylase (EC 3.2.1.1); pullulanase (EC 3.2.1.41); cyclomaltodextrin glucanotransferase (EC 2.4.1.19); cyclomaltodextrinase (EC 3.2.1.54); trehalose-6-phosphate hydrolase (EC 3.2.1.93); oligo-alpha-glucosidase (EC 3.2.1.10); maltogenic amylase (EC 3.2.1.133); neopullulanase (EC 3.2.1.135); alpha-glucosidase (EC 3.2.1.20); maltotetraose-forming alpha-amylase (EC 3.2.1.60); isoamylase (EC 3.2.1.68); glucodextranase (EC 3.2.1.70); maltohexaose-forming alpha-amylase (EC 3.2.1.98); maltotriose-forming alpha-amylase (EC 3.2.1.116); branching enzyme (EC 2.4.1.18); trehalose synthase (EC 5.4.99.16); 4-alpha-glucanotransferase (EC 2.4.1.25); maltopentaose-forming alpha-amylase (EC 3.2.1.-) ; amylosucrase (EC 2.4.1.4) ; sucrose phosphorylase (EC 2.4.1.7); malto-oligosyltrehalose trehalohydrolase (EC 3.2.1.141); isomaltulose synthase (EC 5.4.99.11); malto-oligosyltrehalose synthase (EC 5.4.99.15); amylo-alpha-1,6-glucosidase (EC 3.2.1.33); alpha-1,4-glucan: phosphate alpha-maltosyltransferase (EC 2.4.99.16); amino acid transporter; [retaining] sucrose 6(F)-phosphate phosphorylase (EC 2.4.1.329); [retaining] glucosylglycerol phosphorylase (EC 2.4.1.359); ; Glucosylglycerate phosphorylase (EC 2.4.1.352); [retaining] sucrose alpha-glucosidase (EC 3.2.1.48); oligosaccharide alpha-4-glucosyltransferase (EC 2.4.1.161)	GH13	0.1	-	0.1	-	0.0	-	0.0	-	2/2	2/2	2/2	2/2	2/2	2/2	2/2	2/2	2/2	2/2	2/2	2/2	1/2	1/2
member	20235	-	-	-	-	-	HG3053131	metabolism	Carbohydrate transport and metabolism	4CYYI	Belongs to the glycosyl hydrolase 13 family	1680.BADO_1355	Bacteria	Actinobacteria	Actinomycetia	Bifidobacteriales	Bifidobacteriaceae	Bifidobacterium	Bifidobacterium adolescentis	unclassified	unclassified
member	20235	-	-	-	-	-	HG4948586	metabolism	Carbohydrate transport and metabolism	4CYYI	Belongs to the glycosyl hydrolase 13 family	1680.BADO_1355	Bacteria	Actinobacteria	Actinomycetia	Bifidobacteriales	Bifidobacteriaceae	Bifidobacterium	Bifidobacterium adolescentis	alpha-amylase (EC 3.2.1.1); pullulanase (EC 3.2.1.41); cyclomaltodextrin glucanotransferase (EC 2.4.1.19); cyclomaltodextrinase (EC 3.2.1.54); trehalose-6-phosphate hydrolase (EC 3.2.1.93); oligo-alpha-glucosidase (EC 3.2.1.10); maltogenic amylase (EC 3.2.1.133); neopullulanase (EC 3.2.1.135); alpha-glucosidase (EC 3.2.1.20); maltotetraose-forming alpha-amylase (EC 3.2.1.60); isoamylase (EC 3.2.1.68); glucodextranase (EC 3.2.1.70); maltohexaose-forming alpha-amylase (EC 3.2.1.98); maltotriose-forming alpha-amylase (EC 3.2.1.116); branching enzyme (EC 2.4.1.18); trehalose synthase (EC 5.4.99.16); 4-alpha-glucanotransferase (EC 2.4.1.25); maltopentaose-forming alpha-amylase (EC 3.2.1.-) ; amylosucrase (EC 2.4.1.4) ; sucrose phosphorylase (EC 2.4.1.7); malto-oligosyltrehalose trehalohydrolase (EC 3.2.1.141); isomaltulose synthase (EC 5.4.99.11); malto-oligosyltrehalose synthase (EC 5.4.99.15); amylo-alpha-1,6-glucosidase (EC 3.2.1.33); alpha-1,4-glucan: phosphate alpha-maltosyltransferase (EC 2.4.99.16); amino acid transporter; [retaining] sucrose 6(F)-phosphate phosphorylase (EC 2.4.1.329); [retaining] glucosylglycerol phosphorylase (EC 2.4.1.359); ; Glucosylglycerate phosphorylase (EC 2.4.1.352); [retaining] sucrose alpha-glucosidase (EC 3.2.1.48); oligosaccharide alpha-4-glucosyltransferase (EC 2.4.1.161)	GH13
member	20235	-	-	-	-	-	HG4948586	-	-	-	-	-	Bacteria	Actinobacteria	Actinomycetia	Bifidobacteriales	Bifidobacteriaceae	Bifidobacterium	Bifidobacterium faecale	-	-
group	20236	6	223	426	49.06	97.89	HG3053684;HG3179365;HG3430133;HG3523131;HG4761595;HG4763733	information storage and processing	Replication, recombination and repair	3WH9S	Belongs to the 'phage' integrase family	471875.RUMLAC_02198	Bacteria	Firmicutes	Clostridia	Eubacteriales	various	various	various	unclassified	unclassified	0.1	-	0.1	-	0.0	-	0.0	-	6/6	6/6	5/6	6/6	5/6	6/6	6/6	6/6	6/6	6/6	5/6	5/6	0/0	0/0
member	20236	-	-	-	-	-	HG3053684	information storage and processing	Replication, recombination and repair	2485Y	Belongs to the 'phage' integrase family	411474.COPEUT_02371	Bacteria	Firmicutes	Clostridia	Eubacteriales	Lachnospiraceae	Mediterraneibacter	[Ruminococcus] torques	unclassified	unclassified
member	20236	-	-	-	-	-	HG3053684	-	-	-	-	-	Bacteria	Firmicutes	Clostridia	Eubacteriales	Lachnospiraceae	unclassified	Lachnospiraceae bacterium 1_1_57FAA	-	-
member	20236	-	-	-	-	-	HG3053684	-	-	-	-	-	Bacteria	Firmicutes	Clostridia	Eubacteriales	Lachnospiraceae	unclassified	Lachnospiraceae bacterium 8_1_57FAA	-	-
member	20236	-	-	-	-	-	HG3053684	-	-	-	-	-	Bacteria	Firmicutes	Clostridia	Eubacteriales	Oscillospiraceae	Ruminococcus	uncultured Ruminococcus sp.	-	-
member	20236	-	-	-	-	-	HG3179365	information storage and processing	Replication, recombination and repair	3WH9S	Belongs to the 'phage' integrase family	471875.RUMLAC_02198	Bacteria	Firmicutes	Clostridia	Eubacteriales	Lachnospiraceae	Mediterraneibacter	[Ruminococcus] torques	unclassified	unclassified
member	20236	-	-	-	-	-	HG3179365	-	-	-	-	-	Bacteria	Firmicutes	Clostridia	Eubacteriales	Lachnospiraceae	unclassified	Lachnospiraceae bacterium 1_1_57FAA	-	-
member	20236	-	-	-	-	-	HG3179365	-	-	-	-	-	Bacteria	Firmicutes	Clostridia	Eubacteriales	Lachnospiraceae	unclassified	Lachnospiraceae bacterium 8_1_57FAA	-	-
member	20236	-	-	-	-	-	HG3179365	-	-	-	-	-	Bacteria	Firmicutes	Clostridia	Eubacteriales	Oscillospiraceae	Ruminococcus	uncultured Ruminococcus sp.	-	-
member	20236	-	-	-	-	-	HG3430133	information storage and processing	Replication, recombination and repair	3WH9S	Belongs to the 'phage' integrase family	471875.RUMLAC_02198	Bacteria	Firmicutes	Clostridia	Eubacteriales	Lachnospiraceae	Mediterraneibacter	[Ruminococcus] torques	unclassified	unclassified
member	20236	-	-	-	-	-	HG3430133	-	-	-	-	-	Bacteria	Firmicutes	Clostridia	Eubacteriales	Lachnospiraceae	unclassified	Lachnospiraceae bacterium 1_1_57FAA	-	-
member	20236	-	-	-	-	-	HG3430133	-	-	-	-	-	Bacteria	Firmicutes	Clostridia	Eubacteriales	Lachnospiraceae	unclassified	Lachnospiraceae bacterium 8_1_57FAA	-	-
member	20236	-	-	-	-	-	HG3430133	-	-	-	-	-	Bacteria	Firmicutes	Clostridia	Eubacteriales	Oscillospiraceae	Ruminococcus	uncultured Ruminococcus sp.	-	-
member	20236	-	-	-	-	-	HG3523131	information storage and processing	Replication, recombination and repair	3WH9S	Belongs to the 'phage' integrase family	471875.RUMLAC_02198	Bacteria	Firmicutes	Clostridia	Eubacteriales	Lachnospiraceae	Mediterraneibacter	[Ruminococcus] torques	unclassified	unclassified
member	20236	-	-	-	-	-	HG3523131	-	-	-	-	-	Bacteria	Firmicutes	Clostridia	Eubacteriales	Lachnospiraceae	unclassified	Lachnospiraceae bacterium 1_1_57FAA	-	-
member	20236	-	-	-	-	-	HG3523131	-	-	-	-	-	Bacteria	Firmicutes	Clostridia	Eubacteriales	Lachnospiraceae	unclassified	Lachnospiraceae bacterium 8_1_57FAA	-	-
member	20236	-	-	-	-	-	HG3523131	-	-	-	-	-	Bacteria	Firmicutes	Clostridia	Eubacteriales	Oscillospiraceae	Ruminococcus	uncultured Ruminococcus sp.	-	-
member	20236	-	-	-	-	-	HG4761595	information storage and processing	Replication, recombination and repair	3WH9S	Belongs to the 'phage' integrase family	471875.RUMLAC_02198	Bacteria	Firmicutes	Clostridia	Eubacteriales	Lachnospiraceae	Blautia	Blautia obeum	unclassified	unclassified
member	20236	-	-	-	-	-	HG4763733	information storage and processing	Replication, recombination and repair	3WH9S	Belongs to the 'phage' integrase family	471875.RUMLAC_02198	Bacteria	Firmicutes	Clostridia	Eubacteriales	Lachnospiraceae	Mediterraneibacter	[Ruminococcus] torques	unclassified	unclassified
member	20236	-	-	-	-	-	HG4763733	-	-	-	-	-	Bacteria	Firmicutes	Clostridia	Eubacteriales	Lachnospiraceae	unclassified	Lachnospiraceae bacterium 1_1_57FAA	-	-
member	20236	-	-	-	-	-	HG4763733	-	-	-	-	-	Bacteria	Firmicutes	Clostridia	Eubacteriales	Lachnospiraceae	unclassified	Lachnospiraceae bacterium 8_1_57FAA	-	-
member	20236	-	-	-	-	-	HG4763733	-	-	-	-	-	Bacteria	Firmicutes	Clostridia	Eubacteriales	Oscillospiraceae	Ruminococcus	uncultured Ruminococcus sp.	-	-
group	20237	2	223	236	18.55	18.55	HG3053808;HG3223840	various	various	various	various	various	Bacteria	various	various	various	various	various	various	unclassified	unclassified	0.1	-	0.1	-	0.0	-	0.0	-	1/2	1/2	1/2	1/2	1/2	2/2	1/2	1/2	1/2	1/2	1/2	1/2	0/0	0/0
member	20237	-	-	-	-	-	HG3053808	information storage and processing	Replication, recombination and repair	2YN8H	DNA repair enzyme that has both DNA N-glycosylase activity and AP-lyase activity. The DNA N-glycosylase activity releases various damaged pyrimidines from DNA by cleaving the N- glycosidic bond, leaving an AP (apurinic apyrimidinic) site. The AP-lyase activity cleaves the phosphodiester bond 3' to the AP site by a beta-elimination, leaving a 3'-terminal unsaturated sugar and a product with a terminal 5'-phosphate	537971.HCCG_00201	Bacteria	Proteobacteria	Epsilonproteobacteria	Campylobacterales	Helicobacteraceae	Helicobacter	Helicobacter cinaedi	unclassified	unclassified
member	20237	-	-	-	-	-	HG3223840	cellular processes and signaling	Intracellular trafficking, secretion, and vesicular transport	42ERK	PFAM TRAG family protein	264732.Moth_0365	Bacteria	Firmicutes	Clostridia	Eubacteriales	Lachnospiraceae	Roseburia	Roseburia intestinalis	unclassified	unclassified
group	20238	1	-	-	-	-	HG3053920	poorly characterized	Function unknown	2ZF3S	Psort location Cytoplasmic, score	547042.BACCOPRO_01613	unclassified	unclassified	unclassified	unclassified	unclassified	unclassified	unclassified	unclassified	unclassified	0.1	-	0.1	-	0.0	-	0.0	-	1/1	1/1	1/1	1/1	1/1	0/0	0/0	0/0	0/0	0/0	0/0	0/0	0/0	0/0
member	20238	-	-	-	-	-	HG3053920	poorly characterized	Function unknown	2ZF3S	Psort location Cytoplasmic, score	547042.BACCOPRO_01613	unclassified	unclassified	unclassified	unclassified	unclassified	unclassified	unclassified	unclassified	unclassified
group	20239	2	223	249	85.14	85.14	HG3054278;HG3380384	information storage and processing	Translation, ribosomal structure and biogenesis	4CV66	Belongs to the class IV-like SAM-binding methyltransferase superfamily. RNA methyltransferase TrmH family	742818.HMPREF9451_00136	Bacteria	Actinobacteria	Coriobacteriia	Eggerthellales	Eggerthellaceae	Eggerthella	various	unclassified	unclassified	0.1	-	0.1	-	0.0	-	0.0	-	2/2	2/2	2/2	2/2	2/2	2/2	2/2	2/2	2/2	2/2	2/2	2/2	0/0	0/0
member	20239	-	-	-	-	-	HG3054278	information storage and processing	Translation, ribosomal structure and biogenesis	4CV66	Belongs to the class IV-like SAM-binding methyltransferase superfamily. RNA methyltransferase TrmH family	742818.HMPREF9451_00136	Bacteria	Actinobacteria	Coriobacteriia	Eggerthellales	Eggerthellaceae	Eggerthella	Eggerthella sp. 51_9	unclassified	unclassified
member	20239	-	-	-	-	-	HG3054278	-	-	-	-	-	Bacteria	Actinobacteria	Coriobacteriia	Eggerthellales	Eggerthellaceae	Eggerthella	Eggerthella sp. CAG:209	-	-
member	20239	-	-	-	-	-	HG3380384	information storage and processing	Translation, ribosomal structure and biogenesis	4CV66	Belongs to the class IV-like SAM-binding methyltransferase superfamily. RNA methyltransferase TrmH family	742818.HMPREF9451_00136	Bacteria	Actinobacteria	Coriobacteriia	Eggerthellales	Eggerthellaceae	Eggerthella	Eggerthella sp. 51_9	unclassified	unclassified
member	20239	-	-	-	-	-	HG3380384	-	-	-	-	-	Bacteria	Actinobacteria	Coriobacteriia	Eggerthellales	Eggerthellaceae	Eggerthella	Eggerthella sp. CAG:209	-	-
group	20240	1	-	-	-	-	HG3054394	information storage and processing	Translation, ribosomal structure and biogenesis	3WSV7	Binds directly to 23S rRNA. The L1 stalk is quite mobile in the ribosome, and is involved in E site tRNA release	1276258.SAPIS_v1c00390	Bacteria	Firmicutes	unclassified	unclassified	unclassified	unclassified	various	unclassified	unclassified	0.1	-	0.1	-	0.0	-	0.0	-	1/1	1/1	1/1	1/1	1/1	1/1	1/1	1/1	1/1	1/1	1/1	1/1	0/0	0/0
member	20240	-	-	-	-	-	HG3054394	information storage and processing	Translation, ribosomal structure and biogenesis	3WSV7	Binds directly to 23S rRNA. The L1 stalk is quite mobile in the ribosome, and is involved in E site tRNA release	1276258.SAPIS_v1c00390	Bacteria	Firmicutes	unclassified	unclassified	unclassified	unclassified	Firmicutes bacterium CAG:345	unclassified	unclassified
group	20241	1	-	-	-	-	HG3054748	unclassified	unclassified	unclassified	unclassified	unclassified	unclassified	unclassified	unclassified	unclassified	unclassified	unclassified	unclassified	unclassified	unclassified	0.1	-	0.1	-	0.0	-	0.0	-	0/0	0/0	0/0	0/0	0/0	0/0	0/0	0/0	0/0	0/0	0/0	0/0	0/0	0/0
member	20241	-	-	-	-	-	HG3054748	unclassified	unclassified	unclassified	unclassified	unclassified	unclassified	unclassified	unclassified	unclassified	unclassified	unclassified	unclassified	unclassified	unclassified
group	20242	1	-	-	-	-	HG3054826	unclassified	unclassified	2FQ39	unclassified	1158294.JOMI01000007_gene266	unclassified	unclassified	unclassified	unclassified	unclassified	unclassified	unclassified	unclassified	unclassified	0.1	-	0.1	-	0.0	-	0.0	-	1/1	1/1	1/1	1/1	1/1	0/0	0/0	0/0	0/0	0/0	0/0	0/0	0/0	0/0
member	20242	-	-	-	-	-	HG3054826	unclassified	unclassified	2FQ39	unclassified	1158294.JOMI01000007_gene266	unclassified	unclassified	unclassified	unclassified	unclassified	unclassified	unclassified	unclassified	unclassified
group	20243	1	-	-	-	-	HG3055047	cellular processes and signaling	Posttranslational modification, protein turnover, chaperones	1KJSJ	Peptidase M48	469610.HMPREF0189_00846	Bacteria	Proteobacteria	Betaproteobacteria	Burkholderiales	unclassified	unclassified	various	unclassified	unclassified	0.1	-	0.1	-	0.0	-	0.0	-	1/1	1/1	1/1	1/1	1/1	1/1	1/1	1/1	1/1	1/1	1/1	1/1	0/0	0/0
member	20243	-	-	-	-	-	HG3055047	cellular processes and signaling	Posttranslational modification, protein turnover, chaperones	1KJSJ	Peptidase M48	469610.HMPREF0189_00846	Bacteria	Proteobacteria	Betaproteobacteria	Burkholderiales	unclassified	unclassified	Burkholderiales bacterium	unclassified	unclassified
group	20244	1	-	-	-	-	HG3055147	metabolism	Coenzyme transport and metabolism	1XSWF	Condenses 4-methyl-5-(beta-hydroxyethyl)thiazole monophosphate (THZ-P) and 2-methyl-4-amino-5-hydroxymethyl pyrimidine pyrophosphate (HMP-PP) to form thiamine monophosphate (TMP)	675812.VHA_000218	Bacteria	Proteobacteria	Gammaproteobacteria	Vibrionales	Vibrionaceae	Grimontia	Grimontia hollisae	unclassified	unclassified	0.1	-	0.1	-	0.0001516990291262	-	0.0001516990291262	-	1/1	1/1	1/1	1/1	1/1	1/1	1/1	1/1	1/1	1/1	1/1	1/1	0/0	0/0
member	20244	-	-	-	-	-	HG3055147	metabolism	Coenzyme transport and metabolism	1XSWF	Condenses 4-methyl-5-(beta-hydroxyethyl)thiazole monophosphate (THZ-P) and 2-methyl-4-amino-5-hydroxymethyl pyrimidine pyrophosphate (HMP-PP) to form thiamine monophosphate (TMP)	675812.VHA_000218	Bacteria	Proteobacteria	Gammaproteobacteria	Vibrionales	Vibrionaceae	Grimontia	Grimontia hollisae	unclassified	unclassified
group	20245	1	-	-	-	-	HG3055240	metabolism	Coenzyme transport and metabolism	4H1XP	Involved in the biosynthesis of branched-chain amino acids (BCAA). Catalyzes an alkyl-migration followed by a ketol- acid reduction of (S)-2-acetolactate (S2AL) to yield (R)-2,3- dihydroxy-isovalerate. In the isomerase reaction, S2AL is rearranged via a Mg-dependent methyl migration to produce 3- hydroxy-3-methyl-2-ketobutyrate (HMKB). In the reductase reaction, this 2-ketoacid undergoes a metal-dependent reduction by NADPH to yield (R)-2,3-dihydroxy-isovalerate	1122217.KB899567_gene612	unclassified	unclassified	unclassified	unclassified	unclassified	unclassified	unclassified	unclassified	unclassified	0.1	-	0.1	-	0.0	-	0.0	-	1/1	1/1	1/1	1/1	1/1	0/0	0/0	0/0	0/0	0/0	0/0	0/0	0/0	0/0
member	20245	-	-	-	-	-	HG3055240	metabolism	Coenzyme transport and metabolism	4H1XP	Involved in the biosynthesis of branched-chain amino acids (BCAA). Catalyzes an alkyl-migration followed by a ketol- acid reduction of (S)-2-acetolactate (S2AL) to yield (R)-2,3- dihydroxy-isovalerate. In the isomerase reaction, S2AL is rearranged via a Mg-dependent methyl migration to produce 3- hydroxy-3-methyl-2-ketobutyrate (HMKB). In the reductase reaction, this 2-ketoacid undergoes a metal-dependent reduction by NADPH to yield (R)-2,3-dihydroxy-isovalerate	1122217.KB899567_gene612	unclassified	unclassified	unclassified	unclassified	unclassified	unclassified	unclassified	unclassified	unclassified
group	20246	2	223	261	70.21	70.21	HG3055348;HG3524490	metabolism	Coenzyme transport and metabolism	3WIX1	Ketopantoate reductase PanE/ApbA	411483.FAEPRAA2165_02230	Bacteria	Firmicutes	Clostridia	Eubacteriales	Oscillospiraceae	Faecalibacterium	Faecalibacterium prausnitzii	unclassified	unclassified	0.1	-	0.1	-	0.0	-	0.0	-	2/2	2/2	2/2	2/2	2/2	2/2	2/2	2/2	2/2	2/2	2/2	2/2	0/0	0/0
member	20246	-	-	-	-	-	HG3055348	metabolism	Coenzyme transport and metabolism	3WIX1	Ketopantoate reductase PanE/ApbA	411483.FAEPRAA2165_02230	Bacteria	Firmicutes	Clostridia	Eubacteriales	Oscillospiraceae	Faecalibacterium	Faecalibacterium prausnitzii	unclassified	unclassified
member	20246	-	-	-	-	-	HG3524490	metabolism	Coenzyme transport and metabolism	3WIX1	Ketopantoate reductase PanE/ApbA	411483.FAEPRAA2165_02230	Bacteria	Firmicutes	Clostridia	Eubacteriales	Oscillospiraceae	Faecalibacterium	Faecalibacterium prausnitzii	unclassified	unclassified
group	20247	1	-	-	-	-	HG3055443	information storage and processing	Transcription	2GU3U	Sporulation and spore germination	1170318.PALO_08925	Bacteria	Actinobacteria	Actinomycetia	Propionibacteriales	Propionibacteriaceae	Cutibacterium	Cutibacterium avidum	unclassified	unclassified	0.1	-	0.1	-	0.0	-	0.0	-	1/1	1/1	1/1	1/1	1/1	1/1	1/1	1/1	1/1	1/1	1/1	1/1	0/0	0/0
member	20247	-	-	-	-	-	HG3055443	information storage and processing	Transcription	2GU3U	Sporulation and spore germination	1170318.PALO_08925	Bacteria	Actinobacteria	Actinomycetia	Propionibacteriales	Propionibacteriaceae	Cutibacterium	Cutibacterium avidum	unclassified	unclassified
group	20248	1	-	-	-	-	HG3055493	poorly characterized	Function unknown	2FSGR	Nucleotidyl transferase AbiEii toxin, Type IV TA system	1433126.BN938_2544	Bacteria	Bacteroidetes	Bacteroidia	Bacteroidales	Rikenellaceae	Alistipes	Alistipes senegalensis	unclassified	unclassified	0.1	-	0.1	-	0.0	-	0.0	-	1/1	1/1	1/1	1/1	1/1	1/1	1/1	1/1	1/1	1/1	1/1	1/1	0/0	0/0
member	20248	-	-	-	-	-	HG3055493	poorly characterized	Function unknown	2FSGR	Nucleotidyl transferase AbiEii toxin, Type IV TA system	1433126.BN938_2544	Bacteria	Bacteroidetes	Bacteroidia	Bacteroidales	Rikenellaceae	Alistipes	Alistipes senegalensis	unclassified	unclassified
group	20249	1	-	-	-	-	HG3055532	metabolism	Carbohydrate transport and metabolism	21Z6U	Bacterial extracellular solute-binding protein, family 7	411902.CLOBOL_01700	unclassified	unclassified	unclassified	unclassified	unclassified	unclassified	unclassified	unclassified	unclassified	0.1	-	0.1	-	0.0	-	0.0	-	1/1	1/1	1/1	1/1	1/1	0/0	0/0	0/0	0/0	0/0	0/0	0/0	0/0	0/0
member	20249	-	-	-	-	-	HG3055532	metabolism	Carbohydrate transport and metabolism	21Z6U	Bacterial extracellular solute-binding protein, family 7	411902.CLOBOL_01700	unclassified	unclassified	unclassified	unclassified	unclassified	unclassified	unclassified	unclassified	unclassified
group	20250	1	-	-	-	-	HG3055654	poorly characterized	Function unknown	25ZC8	CRISPR-associated protein (Cas_Csn2)	887929.HMP0721_2347	unclassified	unclassified	unclassified	unclassified	unclassified	unclassified	unclassified	unclassified	unclassified	0.1	-	0.1	-	0.0	-	0.0	-	1/1	1/1	1/1	1/1	1/1	0/0	0/0	0/0	0/0	0/0	0/0	0/0	0/0	0/0
member	20250	-	-	-	-	-	HG3055654	poorly characterized	Function unknown	25ZC8	CRISPR-associated protein (Cas_Csn2)	887929.HMP0721_2347	unclassified	unclassified	unclassified	unclassified	unclassified	unclassified	unclassified	unclassified	unclassified
group	20251	1	-	-	-	-	HG3055680	poorly characterized	Function unknown	3Y0XD	Nucleotidyl transferase AbiEii toxin, Type IV TA system	411470.RUMGNA_03771	Bacteria	Firmicutes	Clostridia	Eubacteriales	Lachnospiraceae	Roseburia	Roseburia sp. BX0805	unclassified	unclassified	0.1	-	0.1	-	0.0	-	0.0	-	1/1	1/1	1/1	1/1	1/1	1/1	1/1	1/1	1/1	1/1	1/1	1/1	0/0	0/0
member	20251	-	-	-	-	-	HG3055680	poorly characterized	Function unknown	3Y0XD	Nucleotidyl transferase AbiEii toxin, Type IV TA system	411470.RUMGNA_03771	Bacteria	Firmicutes	Clostridia	Eubacteriales	Lachnospiraceae	Roseburia	Roseburia sp. BX0805	unclassified	unclassified
group	20252	5	222	223	92.83	100.0	HG3055930;P97554;Q5R9A4;Q9QYI6;Q9UBS3	cellular processes and signaling	Posttranslational modification, protein turnover, chaperones	4N35M	negative regulation of IRE1-mediated unfolded protein response	various	Eukaryota	Chordata	Mammalia	Primates	Hominidae	various	various	unclassified	unclassified	0.1	-	0.1	-	0.0	-	0.0	-	5/5	5/5	3/5	5/5	(2)/5	5/5	5/5	5/5	3/5	3/5	(2)/5	(2)/5	0/0	0/0
member	20252	-	-	-	-	-	HG3055930	cellular processes and signaling	Posttranslational modification, protein turnover, chaperones	4N35M	negative regulation of IRE1-mediated unfolded protein response	9606.ENSP00000249356	Eukaryota	Chordata	Mammalia	Primates	Hominidae	Homo	Homo sapiens	unclassified	unclassified
member	20252	-	-	-	-	-	HG3055930	-	-	-	-	-	unclassified	unclassified	unclassified	unclassified	unclassified	unclassified	Human ORFeome Gateway entry vector	-	-
member	20252	-	-	-	-	-	HG3055930	-	-	-	-	-	unclassified	unclassified	unclassified	unclassified	unclassified	unclassified	synthetic construct	-	-
member	20252	-	-	-	-	-	P97554	cellular processes and signaling	Posttranslational modification, protein turnover, chaperones	4Q3JB	negative regulation of IRE1-mediated unfolded protein response	10116.ENSRNOP00000005363	Eukaryota	Chordata	Amphibia	Anura	Dendrobatidae	Ranitomeya	Ranitomeya imitator	unclassified	unclassified
member	20252	-	-	-	-	-	P97554	-	-	-	-	-	Eukaryota	Chordata	Mammalia	Rodentia	Muridae	Rattus	Rattus norvegicus	-	-
member	20252	-	-	-	-	-	Q5R9A4	cellular processes and signaling	Posttranslational modification, protein turnover, chaperones	4N35M	negative regulation of IRE1-mediated unfolded protein response	9601.ENSPPYP00000020080	Eukaryota	Chordata	Mammalia	Primates	Hominidae	Pongo	Pongo abelii	unclassified	unclassified
member	20252	-	-	-	-	-	Q9QYI6	cellular processes and signaling	Posttranslational modification, protein turnover, chaperones	4Q3JB	negative regulation of IRE1-mediated unfolded protein response	10090.ENSMUSP00000015049	Eukaryota	Chordata	Mammalia	Rodentia	Muridae	Mus	Mus musculus	unclassified	unclassified
member	20252	-	-	-	-	-	Q9UBS3	cellular processes and signaling	Posttranslational modification, protein turnover, chaperones	4N35M	negative regulation of IRE1-mediated unfolded protein response	9606.ENSP00000249356	Eukaryota	Chordata	Mammalia	Primates	Hominidae	Homo	Homo sapiens	unclassified	unclassified
member	20252	-	-	-	-	-	Q9UBS3	-	-	-	-	-	unclassified	unclassified	unclassified	unclassified	unclassified	unclassified	Human ORFeome Gateway entry vector	-	-
member	20252	-	-	-	-	-	Q9UBS3	-	-	-	-	-	unclassified	unclassified	unclassified	unclassified	unclassified	unclassified	synthetic construct	-	-
group	20253	1	-	-	-	-	HG3056006	metabolism	Inorganic ion transport and metabolism	24FTM	Plays a role in the regulation of phosphate uptake	622312.ROSEINA2194_04400	unclassified	unclassified	unclassified	unclassified	unclassified	unclassified	unclassified	unclassified	unclassified	0.1	-	0.1	-	0.0	-	0.0	-	1/1	1/1	1/1	1/1	1/1	0/0	0/0	0/0	0/0	0/0	0/0	0/0	0/0	0/0
member	20253	-	-	-	-	-	HG3056006	metabolism	Inorganic ion transport and metabolism	24FTM	Plays a role in the regulation of phosphate uptake	622312.ROSEINA2194_04400	unclassified	unclassified	unclassified	unclassified	unclassified	unclassified	unclassified	unclassified	unclassified
group	20254	4	223	366	55.19	99.45	HG3056251;HG4356517;HG4357454;HG4436298	poorly characterized	Function unknown	3XZ24	Catalyzes the transfer of a lysyl group from L-lysyl- tRNA(Lys) to membrane-bound phosphatidylglycerol (PG), which produces lysylphosphatidylglycerol (LPG), a major component of the bacterial membrane with a positive net charge. LPG synthesis contributes to bacterial virulence as it is involved in the resistance mechanism against cationic antimicrobial peptides (CAMP) produces by the host's immune system (defensins, cathelicidins) and by the competing microorganisms	411460.RUMTOR_01146	Bacteria	Firmicutes	Clostridia	Eubacteriales	various	various	various	unclassified	unclassified	0.1	-	0.1	-	0.0	-	0.0	-	4/4	4/4	4/4	4/4	4/4	4/4	4/4	4/4	4/4	4/4	4/4	4/4	0/0	0/0
member	20254	-	-	-	-	-	HG3056251	poorly characterized	Function unknown	3XZ24	Catalyzes the transfer of a lysyl group from L-lysyl- tRNA(Lys) to membrane-bound phosphatidylglycerol (PG), which produces lysylphosphatidylglycerol (LPG), a major component of the bacterial membrane with a positive net charge. LPG synthesis contributes to bacterial virulence as it is involved in the resistance mechanism against cationic antimicrobial peptides (CAMP) produces by the host's immune system (defensins, cathelicidins) and by the competing microorganisms	411460.RUMTOR_01146	Bacteria	Firmicutes	Clostridia	Eubacteriales	Lachnospiraceae	Mediterraneibacter	[Ruminococcus] torques	unclassified	unclassified
member	20254	-	-	-	-	-	HG4356517	poorly characterized	Function unknown	3XZ24	Catalyzes the transfer of a lysyl group from L-lysyl- tRNA(Lys) to membrane-bound phosphatidylglycerol (PG), which produces lysylphosphatidylglycerol (LPG), a major component of the bacterial membrane with a positive net charge. LPG synthesis contributes to bacterial virulence as it is involved in the resistance mechanism against cationic antimicrobial peptides (CAMP) produces by the host's immune system (defensins, cathelicidins) and by the competing microorganisms	411460.RUMTOR_01146	Bacteria	Firmicutes	Clostridia	Eubacteriales	Lachnospiraceae	Mediterraneibacter	[Ruminococcus] torques	unclassified	unclassified
member	20254	-	-	-	-	-	HG4356517	-	-	-	-	-	Bacteria	Firmicutes	Clostridia	Eubacteriales	Lachnospiraceae	unclassified	Lachnospiraceae bacterium 1_1_57FAA	-	-
member	20254	-	-	-	-	-	HG4356517	-	-	-	-	-	Bacteria	Firmicutes	Clostridia	Eubacteriales	Lachnospiraceae	unclassified	Lachnospiraceae bacterium 3_1_46FAA	-	-
member	20254	-	-	-	-	-	HG4356517	-	-	-	-	-	Bacteria	Firmicutes	Clostridia	Eubacteriales	Lachnospiraceae	unclassified	Lachnospiraceae bacterium 8_1_57FAA	-	-
member	20254	-	-	-	-	-	HG4356517	-	-	-	-	-	Bacteria	Firmicutes	Clostridia	Eubacteriales	Oscillospiraceae	Ruminococcus	[Ruminococcus] torques CAG:61	-	-
member	20254	-	-	-	-	-	HG4357454	poorly characterized	Function unknown	3XZ24	Catalyzes the transfer of a lysyl group from L-lysyl- tRNA(Lys) to membrane-bound phosphatidylglycerol (PG), which produces lysylphosphatidylglycerol (LPG), a major component of the bacterial membrane with a positive net charge. LPG synthesis contributes to bacterial virulence as it is involved in the resistance mechanism against cationic antimicrobial peptides (CAMP) produces by the host's immune system (defensins, cathelicidins) and by the competing microorganisms	411460.RUMTOR_01146	Bacteria	Firmicutes	Clostridia	Eubacteriales	Lachnospiraceae	Mediterraneibacter	[Ruminococcus] torques	unclassified	unclassified
member	20254	-	-	-	-	-	HG4357454	-	-	-	-	-	Bacteria	Firmicutes	Clostridia	Eubacteriales	Lachnospiraceae	unclassified	Lachnospiraceae bacterium 1_1_57FAA	-	-
member	20254	-	-	-	-	-	HG4357454	-	-	-	-	-	Bacteria	Firmicutes	Clostridia	Eubacteriales	Lachnospiraceae	unclassified	Lachnospiraceae bacterium 3_1_46FAA	-	-
member	20254	-	-	-	-	-	HG4357454	-	-	-	-	-	Bacteria	Firmicutes	Clostridia	Eubacteriales	Lachnospiraceae	unclassified	Lachnospiraceae bacterium 8_1_57FAA	-	-
member	20254	-	-	-	-	-	HG4357454	-	-	-	-	-	Bacteria	Firmicutes	Clostridia	Eubacteriales	Oscillospiraceae	Ruminococcus	[Ruminococcus] torques CAG:61	-	-
member	20254	-	-	-	-	-	HG4436298	poorly characterized	Function unknown	3XZ24	Catalyzes the transfer of a lysyl group from L-lysyl- tRNA(Lys) to membrane-bound phosphatidylglycerol (PG), which produces lysylphosphatidylglycerol (LPG), a major component of the bacterial membrane with a positive net charge. LPG synthesis contributes to bacterial virulence as it is involved in the resistance mechanism against cationic antimicrobial peptides (CAMP) produces by the host's immune system (defensins, cathelicidins) and by the competing microorganisms	411460.RUMTOR_01146	Bacteria	Firmicutes	Clostridia	Eubacteriales	Lachnospiraceae	Mediterraneibacter	[Ruminococcus] torques	unclassified	unclassified
group	20255	2	224	434	28.21	28.21	HG3056534;HG4800277	metabolism	Amino acid transport and metabolism	various	various	various	Bacteria	Firmicutes	Clostridia	Eubacteriales	Lachnospiraceae	various	various	unclassified	unclassified	0.1	-	0.1	-	0.0	-	0.0	-	2/2	2/2	1/2	1/2	1/2	2/2	2/2	2/2	2/2	2/2	1/2	1/2	0/0	0/0
member	20255	-	-	-	-	-	HG3056534	metabolism	Amino acid transport and metabolism	3XYMU	M18 family aminopeptidase	411459.RUMOBE_03839	Bacteria	Firmicutes	Clostridia	Eubacteriales	Lachnospiraceae	Blautia	Blautia sp. OM07-19	unclassified	unclassified
member	20255	-	-	-	-	-	HG3056534	-	-	-	-	-	Bacteria	Firmicutes	Clostridia	Eubacteriales	Lachnospiraceae	Blautia	unclassified	-	-
member	20255	-	-	-	-	-	HG4800277	metabolism	Amino acid transport and metabolism	3NGPB	Aminopeptidase I zinc metalloprotease (M18)	1280688.AUJB01000015_gene431	Bacteria	Firmicutes	Clostridia	Eubacteriales	Lachnospiraceae	Butyrivibrio	Butyrivibrio fibrisolvens	unclassified	unclassified
group	20256	2	224	224	99.11	99.11	HG3056878;HG3062394	cellular processes and signaling	Cell wall/membrane/envelope biogenesis	COG3774	pathogenesis	226186.BT_3775	Bacteria	Bacteroidetes	Bacteroidia	Bacteroidales	Bacteroidaceae	Bacteroides	various	alpha-1,6-mannosyltransferase (EC 2.4.1.-); alpha-1,4-N-acetylglucosaminyltransferase (EC 2.4.1.-); alpha-1,4-N-acetylgalactosaminyltransferase (EC 2.4.1.-); GDP-Man: inositol-phosphorylceramide transferase (EC 2.4.1.-); UDP-Gal: beta-galactoside alpha-1,4-galactosyltransferase (EC 2.4.1.-); UDP-Gal: lactose/N-acetyl-lactosamine alpha-1,4-galactosyltransferase (EC 2.4.1.-); UDP-Glc: protein alpha-glucosyltransferase (EC 2.4.1.-)	GT32	0.1	-	0.1	-	0.0	-	0.0	-	2/2	2/2	2/2	2/2	2/2	2/2	2/2	2/2	2/2	2/2	2/2	2/2	2/2	2/2
member	20256	-	-	-	-	-	HG3056878	cellular processes and signaling	Cell wall/membrane/envelope biogenesis	COG3774	pathogenesis	226186.BT_3775	Bacteria	Bacteroidetes	Bacteroidia	Bacteroidales	Bacteroidaceae	Bacteroides	Bacteroides sp. 1_1_14	alpha-1,6-mannosyltransferase (EC 2.4.1.-); alpha-1,4-N-acetylglucosaminyltransferase (EC 2.4.1.-); alpha-1,4-N-acetylgalactosaminyltransferase (EC 2.4.1.-); GDP-Man: inositol-phosphorylceramide transferase (EC 2.4.1.-); UDP-Gal: beta-galactoside alpha-1,4-galactosyltransferase (EC 2.4.1.-); UDP-Gal: lactose/N-acetyl-lactosamine alpha-1,4-galactosyltransferase (EC 2.4.1.-); UDP-Glc: protein alpha-glucosyltransferase (EC 2.4.1.-)	GT32
member	20256	-	-	-	-	-	HG3056878	-	-	-	-	-	Bacteria	Bacteroidetes	Bacteroidia	Bacteroidales	Bacteroidaceae	Bacteroides	Bacteroides thetaiotaomicron	-	-
member	20256	-	-	-	-	-	HG3062394	cellular processes and signaling	Cell wall/membrane/envelope biogenesis	COG3774	pathogenesis	226186.BT_3775	Bacteria	Bacteroidetes	Bacteroidia	Bacteroidales	Bacteroidaceae	Bacteroides	Bacteroides thetaiotaomicron	alpha-1,6-mannosyltransferase (EC 2.4.1.-); alpha-1,4-N-acetylglucosaminyltransferase (EC 2.4.1.-); alpha-1,4-N-acetylgalactosaminyltransferase (EC 2.4.1.-); GDP-Man: inositol-phosphorylceramide transferase (EC 2.4.1.-); UDP-Gal: beta-galactoside alpha-1,4-galactosyltransferase (EC 2.4.1.-); UDP-Gal: lactose/N-acetyl-lactosamine alpha-1,4-galactosyltransferase (EC 2.4.1.-); UDP-Glc: protein alpha-glucosyltransferase (EC 2.4.1.-)	GT32
member	20256	-	-	-	-	-	HG3062394	-	-	-	-	-	Bacteria	Bacteroidetes	Bacteroidia	Bacteroidales	Bacteroidaceae	Bacteroides	Bacteroides thetaiotaomicron CAG:40	-	-
member	20256	-	-	-	-	-	HG3062394	-	-	-	-	-	Bacteria	Bacteroidetes	Bacteroidia	Bacteroidales	Bacteroidaceae	Bacteroides	unclassified	-	-
group	20257	4	224	225	85.33	96.0	HG3056987;HG3065304;HG3068206;HG3076230	various	various	1HX7Q	PFAM KWG Leptospira	946077.W5A_10080	Bacteria	Bacteroidetes	Bacteroidia	Bacteroidales	Prevotellaceae	Prevotella	Prevotella copri	unclassified	unclassified	0.1	-	0.1	-	0.0	-	0.0	-	1/4	1/4	1/4	1/4	1/4	4/4	4/4	4/4	4/4	4/4	4/4	2/4	0/0	0/0
member	20257	-	-	-	-	-	HG3056987	unclassified	unclassified	unclassified	unclassified	unclassified	Bacteria	Bacteroidetes	Bacteroidia	Bacteroidales	Prevotellaceae	Prevotella	Prevotella sp. AM42-24	unclassified	unclassified
member	20257	-	-	-	-	-	HG3056987	-	-	-	-	-	Bacteria	Bacteroidetes	Bacteroidia	Bacteroidales	Prevotellaceae	Prevotella	unclassified	-	-
member	20257	-	-	-	-	-	HG3065304	cellular processes and signaling	Signal transduction mechanisms	1HX7Q	PFAM KWG Leptospira	946077.W5A_10080	Bacteria	Bacteroidetes	Bacteroidia	Bacteroidales	Prevotellaceae	Prevotella	Prevotella copri	unclassified	unclassified
member	20257	-	-	-	-	-	HG3065304	information storage and processing	Transcription	1HX7Q	PFAM KWG Leptospira	946077.W5A_10080	Bacteria	Bacteroidetes	Bacteroidia	Bacteroidales	Prevotellaceae	Prevotella	Prevotella copri CAG:164	-	-
member	20257	-	-	-	-	-	HG3068206	unclassified	unclassified	unclassified	unclassified	unclassified	Bacteria	Bacteroidetes	Bacteroidia	Bacteroidales	Prevotellaceae	Prevotella	Prevotella copri	unclassified	unclassified
member	20257	-	-	-	-	-	HG3076230	unclassified	unclassified	unclassified	unclassified	unclassified	Bacteria	Bacteroidetes	Bacteroidia	Bacteroidales	Prevotellaceae	Prevotella	Prevotella sp. CAG:732	unclassified	unclassified
group	20258	2	224	390	56.92	56.92	HG3057050;HG4576479	cellular processes and signaling	Defense mechanisms	various	various	various	Bacteria	Firmicutes	Clostridia	Eubacteriales	various	various	various	unclassified	unclassified	0.1	-	0.1	-	0.0	-	0.0	-	2/2	2/2	1/2	1/2	1/2	2/2	2/2	2/2	2/2	1/2	1/2	1/2	0/0	0/0
member	20258	-	-	-	-	-	HG3057050	cellular processes and signaling	Defense mechanisms	1XCEQ	Part of the tripartite efflux system MacAB-TolC. MacB is a non-canonical ABC transporter that contains transmembrane domains (TMD), which form a pore in the inner membrane, and an ATP-binding domain (NBD), which is responsible for energy generation. Confers resistance against macrolides	391008.Smal_2115	Bacteria	Firmicutes	Clostridia	Eubacteriales	Clostridiaceae	Butyricicoccus	Butyricicoccus sp. AM18-35	unclassified	unclassified
member	20258	-	-	-	-	-	HG3057050	-	-	-	-	-	Bacteria	Firmicutes	Clostridia	Eubacteriales	Clostridiaceae	Butyricicoccus	Butyricicoccus sp. OF13-6	-	-
member	20258	-	-	-	-	-	HG3057050	-	-	-	-	-	Bacteria	Firmicutes	Clostridia	Eubacteriales	Clostridiaceae	Butyricicoccus	unclassified	-	-
member	20258	-	-	-	-	-	HG4576479	cellular processes and signaling	Defense mechanisms	2IWMB	MacB-like periplasmic core domain	240016.ABIZ01000001_gene5157	Bacteria	Firmicutes	Clostridia	Eubacteriales	Oscillospiraceae	Agathobaculum	Agathobaculum butyriciproducens	unclassified	unclassified
group	20259	1	-	-	-	-	HG3057587	information storage and processing	Transcription	1HV6D	Represses a number of genes involved in the response to DNA damage (SOS response), including recA and lexA. In the presence of single-stranded DNA, RecA interacts with LexA causing an autocatalytic cleavage which disrupts the DNA-binding part of LexA, leading to derepression of the SOS regulon and eventually DNA repair	936596.HMPREF1495_2526	Bacteria	Firmicutes	Clostridia	Eubacteriales	Clostridiaceae	Clostridium	various	unclassified	unclassified	0.1	-	0.1	-	0.0	-	0.0	-	1/1	1/1	1/1	1/1	1/1	1/1	1/1	1/1	1/1	1/1	1/1	1/1	0/0	0/0
member	20259	-	-	-	-	-	HG3057587	information storage and processing	Transcription	1HV6D	Represses a number of genes involved in the response to DNA damage (SOS response), including recA and lexA. In the presence of single-stranded DNA, RecA interacts with LexA causing an autocatalytic cleavage which disrupts the DNA-binding part of LexA, leading to derepression of the SOS regulon and eventually DNA repair	936596.HMPREF1495_2526	Bacteria	Firmicutes	Clostridia	Eubacteriales	Clostridiaceae	Clostridium	Clostridium sp. CAG:217	unclassified	unclassified
member	20259	-	-	-	-	-	HG3057587	-	-	-	-	-	Bacteria	Firmicutes	Clostridia	Eubacteriales	Clostridiaceae	Clostridium	Clostridium sp. CAG:217_53_7	-	-
group	20260	1	-	-	-	-	HG3057799	poorly characterized	Function unknown	3VQ7H	Glycosyltransferase, group 2 family protein	545696.HOLDEFILI_02589	Bacteria	Firmicutes	Erysipelotrichia	Erysipelotrichales	Erysipelotrichaceae	Holdemania	Holdemania filiformis	cellulose synthase (EC 2.4.1.12); chitin synthase (EC 2.4.1.16); dolichyl-phosphate beta-D-mannosyltransferase (EC 2.4.1.83); dolichyl-phosphate beta-glucosyltransferase (EC 2.4.1.117); N-acetylglucosaminyltransferase (EC 2.4.1.-); N-acetylgalactosaminyltransferase (EC 2.4.1.-); hyaluronan synthase (EC 2.4.1.212); chitin oligosaccharide synthase (EC 2.4.1.-); beta-1,3-glucan synthase (EC 2.4.1.34); beta-1,4-mannan synthase (EC 2.4.1.-); beta-mannosylphosphodecaprenol-mannooligosaccharide alpha-1,6-mannosyltransferase (EC 2.4.1.199); UDP-Galf: rhamnopyranosyl-N-acetylglucosaminyl-PP-decaprenol beta-1,4/1,5-galactofuranosyltransferase (EC 2.4.1.287); UDP-Galf: galactofuranosyl-galactofuranosyl-rhamnosyl-N-acetylglucosaminyl-PP-decaprenol beta-1,5/1,6-galactofuranosyltransferase (EC 2.4.1.288); dTDP-L-Rha: N-acetylglucosaminyl-PP-decaprenol alpha-1,3-L-rhamnosyltransferase (EC 2.4.1.289); alternating beta-1,3/4-N-acetylmannan synthase (2.4.1.-)	GT2	0.1	-	0.1	-	0.0	-	0.0	-	1/1	1/1	1/1	1/1	1/1	1/1	1/1	1/1	1/1	1/1	1/1	1/1	1/1	1/1
member	20260	-	-	-	-	-	HG3057799	poorly characterized	Function unknown	3VQ7H	Glycosyltransferase, group 2 family protein	545696.HOLDEFILI_02589	Bacteria	Firmicutes	Erysipelotrichia	Erysipelotrichales	Erysipelotrichaceae	Holdemania	Holdemania filiformis	cellulose synthase (EC 2.4.1.12); chitin synthase (EC 2.4.1.16); dolichyl-phosphate beta-D-mannosyltransferase (EC 2.4.1.83); dolichyl-phosphate beta-glucosyltransferase (EC 2.4.1.117); N-acetylglucosaminyltransferase (EC 2.4.1.-); N-acetylgalactosaminyltransferase (EC 2.4.1.-); hyaluronan synthase (EC 2.4.1.212); chitin oligosaccharide synthase (EC 2.4.1.-); beta-1,3-glucan synthase (EC 2.4.1.34); beta-1,4-mannan synthase (EC 2.4.1.-); beta-mannosylphosphodecaprenol-mannooligosaccharide alpha-1,6-mannosyltransferase (EC 2.4.1.199); UDP-Galf: rhamnopyranosyl-N-acetylglucosaminyl-PP-decaprenol beta-1,4/1,5-galactofuranosyltransferase (EC 2.4.1.287); UDP-Galf: galactofuranosyl-galactofuranosyl-rhamnosyl-N-acetylglucosaminyl-PP-decaprenol beta-1,5/1,6-galactofuranosyltransferase (EC 2.4.1.288); dTDP-L-Rha: N-acetylglucosaminyl-PP-decaprenol alpha-1,3-L-rhamnosyltransferase (EC 2.4.1.289); alternating beta-1,3/4-N-acetylmannan synthase (2.4.1.-)	GT2
group	20261	1	-	-	-	-	HG3057825	unclassified	unclassified	unclassified	unclassified	unclassified	Viruses	Uroviricota	Caudoviricetes	Caudovirales	Myoviridae	unclassified	various	unclassified	unclassified	0.1	-	0.1	-	0.0	-	0.0	-	0/0	0/0	0/0	0/0	0/0	1/1	1/1	1/1	1/1	1/1	1/1	1/1	0/0	0/0
member	20261	-	-	-	-	-	HG3057825	unclassified	unclassified	unclassified	unclassified	unclassified	Viruses	Uroviricota	Caudoviricetes	Caudovirales	Myoviridae	unclassified	Myoviridae sp.	unclassified	unclassified
group	20262	1	-	-	-	-	HG3057973	poorly characterized	Function unknown	26SK8	haloacid dehalogenase	1122927.KB895412_gene590	Bacteria	Spirochaetes	Spirochaetia	Leptospirales	Leptospiraceae	Leptospira	various	unclassified	unclassified	0.1	-	0.1	-	0.0	-	0.0	-	1/1	1/1	1/1	1/1	1/1	1/1	1/1	1/1	1/1	1/1	1/1	1/1	0/0	0/0
member	20262	-	-	-	-	-	HG3057973	poorly characterized	Function unknown	26SK8	haloacid dehalogenase	1122927.KB895412_gene590	Bacteria	Spirochaetes	Spirochaetia	Leptospirales	Leptospiraceae	Leptospira	Leptospira interrogans	unclassified	unclassified
member	20262	-	-	-	-	-	HG3057973	-	-	-	-	-	Bacteria	Spirochaetes	Spirochaetia	Leptospirales	Leptospiraceae	Leptospira	unclassified	-	-
group	20263	1	-	-	-	-	HG3058208	unclassified	unclassified	3450I	unclassified	189426.PODO_11655	unclassified	unclassified	unclassified	unclassified	unclassified	unclassified	unclassified	unclassified	unclassified	0.1	-	0.1	-	0.0	-	0.0	-	1/1	1/1	1/1	1/1	1/1	0/0	0/0	0/0	0/0	0/0	0/0	0/0	0/0	0/0
member	20263	-	-	-	-	-	HG3058208	unclassified	unclassified	3450I	unclassified	189426.PODO_11655	unclassified	unclassified	unclassified	unclassified	unclassified	unclassified	unclassified	unclassified	unclassified
group	20264	1	-	-	-	-	HG3058329	metabolism	Coenzyme transport and metabolism	4AN1Q	Catalyzes the biosynthesis of agmatine from arginine	357276.EL88_01430	Bacteria	Bacteroidetes	Bacteroidia	Bacteroidales	Bacteroidaceae	various	various	unclassified	unclassified	0.1	-	0.1	-	0.0	-	0.0	-	1/1	1/1	1/1	1/1	1/1	1/1	1/1	1/1	1/1	1/1	1/1	1/1	0/0	0/0
member	20264	-	-	-	-	-	HG3058329	metabolism	Coenzyme transport and metabolism	4AN1Q	Catalyzes the biosynthesis of agmatine from arginine	357276.EL88_01430	Bacteria	Bacteroidetes	Bacteroidia	Bacteroidales	Bacteroidaceae	Bacteroides	Bacteroides sp. 3_1_33FAA	unclassified	unclassified
member	20264	-	-	-	-	-	HG3058329	-	-	-	-	-	Bacteria	Bacteroidetes	Bacteroidia	Bacteroidales	Bacteroidaceae	Bacteroides	Bacteroides sp. 3_1_40A	-	-
member	20264	-	-	-	-	-	HG3058329	-	-	-	-	-	Bacteria	Bacteroidetes	Bacteroidia	Bacteroidales	Bacteroidaceae	Bacteroides	Bacteroides sp. 4_3_47FAA	-	-
member	20264	-	-	-	-	-	HG3058329	-	-	-	-	-	Bacteria	Bacteroidetes	Bacteroidia	Bacteroidales	Bacteroidaceae	Bacteroides	Bacteroides sp. 9_1_42FAA	-	-
member	20264	-	-	-	-	-	HG3058329	-	-	-	-	-	Bacteria	Bacteroidetes	Bacteroidia	Bacteroidales	Bacteroidaceae	Bacteroides	Bacteroides sp. AF15-23LB	-	-
member	20264	-	-	-	-	-	HG3058329	-	-	-	-	-	Bacteria	Bacteroidetes	Bacteroidia	Bacteroidales	Bacteroidaceae	Bacteroides	Bacteroides sp. AF16-29	-	-
member	20264	-	-	-	-	-	HG3058329	-	-	-	-	-	Bacteria	Bacteroidetes	Bacteroidia	Bacteroidales	Bacteroidaceae	Bacteroides	Bacteroides sp. AF17-1	-	-
member	20264	-	-	-	-	-	HG3058329	-	-	-	-	-	Bacteria	Bacteroidetes	Bacteroidia	Bacteroidales	Bacteroidaceae	Bacteroides	Bacteroides sp. AF25-18	-	-
member	20264	-	-	-	-	-	HG3058329	-	-	-	-	-	Bacteria	Bacteroidetes	Bacteroidia	Bacteroidales	Bacteroidaceae	Bacteroides	Bacteroides sp. AF32-15BH	-	-
member	20264	-	-	-	-	-	HG3058329	-	-	-	-	-	Bacteria	Bacteroidetes	Bacteroidia	Bacteroidales	Bacteroidaceae	Bacteroides	Bacteroides sp. AF39-10AT	-	-
member	20264	-	-	-	-	-	HG3058329	-	-	-	-	-	Bacteria	Bacteroidetes	Bacteroidia	Bacteroidales	Bacteroidaceae	Bacteroides	Bacteroides sp. AM18-9	-	-
member	20264	-	-	-	-	-	HG3058329	-	-	-	-	-	Bacteria	Bacteroidetes	Bacteroidia	Bacteroidales	Bacteroidaceae	Bacteroides	Bacteroides sp. AM23-18	-	-
member	20264	-	-	-	-	-	HG3058329	-	-	-	-	-	Bacteria	Bacteroidetes	Bacteroidia	Bacteroidales	Bacteroidaceae	Bacteroides	Bacteroides sp. AM26-11	-	-
member	20264	-	-	-	-	-	HG3058329	-	-	-	-	-	Bacteria	Bacteroidetes	Bacteroidia	Bacteroidales	Bacteroidaceae	Bacteroides	Bacteroides sp. AM27-13	-	-
member	20264	-	-	-	-	-	HG3058329	-	-	-	-	-	Bacteria	Bacteroidetes	Bacteroidia	Bacteroidales	Bacteroidaceae	Bacteroides	Bacteroides sp. AM28-6	-	-
member	20264	-	-	-	-	-	HG3058329	-	-	-	-	-	Bacteria	Bacteroidetes	Bacteroidia	Bacteroidales	Bacteroidaceae	Bacteroides	Bacteroides vulgatus CAG:6	-	-
member	20264	-	-	-	-	-	HG3058329	-	-	-	-	-	Bacteria	Bacteroidetes	Bacteroidia	Bacteroidales	Bacteroidaceae	Phocaeicola	Phocaeicola dorei	-	-
member	20264	-	-	-	-	-	HG3058329	-	-	-	-	-	Bacteria	Bacteroidetes	Bacteroidia	Bacteroidales	Bacteroidaceae	Phocaeicola	Phocaeicola vulgatus	-	-
member	20264	-	-	-	-	-	HG3058329	-	-	-	-	-	Bacteria	Bacteroidetes	Bacteroidia	Bacteroidales	Bacteroidaceae	Phocaeicola	unclassified	-	-
group	20265	1	-	-	-	-	HG3058470	poorly characterized	Function unknown	36KBN	Protein of unknown function (DUF541)	545697.HMPREF0216_00088	unclassified	unclassified	unclassified	unclassified	unclassified	unclassified	unclassified	unclassified	unclassified	0.1	-	0.1	-	0.0	-	0.0	-	1/1	1/1	1/1	1/1	1/1	0/0	0/0	0/0	0/0	0/0	0/0	0/0	0/0	0/0
member	20265	-	-	-	-	-	HG3058470	poorly characterized	Function unknown	36KBN	Protein of unknown function (DUF541)	545697.HMPREF0216_00088	unclassified	unclassified	unclassified	unclassified	unclassified	unclassified	unclassified	unclassified	unclassified
group	20266	1	-	-	-	-	HG3058669	information storage and processing	Translation, ribosomal structure and biogenesis	260PI	Associates with the EF-Tu.GDP complex and induces the exchange of GDP to GTP. It remains bound to the aminoacyl-tRNA.EF- Tu.GTP complex up to the GTP hydrolysis stage on the ribosome	349161.Dred_1977	Bacteria	Firmicutes	Clostridia	Eubacteriales	various	various	various	unclassified	unclassified	0.1	-	0.1	-	0.0	-	0.0	-	1/1	1/1	1/1	1/1	1/1	1/1	1/1	1/1	1/1	1/1	1/1	1/1	0/0	0/0
member	20266	-	-	-	-	-	HG3058669	information storage and processing	Translation, ribosomal structure and biogenesis	260PI	Associates with the EF-Tu.GDP complex and induces the exchange of GDP to GTP. It remains bound to the aminoacyl-tRNA.EF- Tu.GTP complex up to the GTP hydrolysis stage on the ribosome	349161.Dred_1977	Bacteria	Firmicutes	Clostridia	Eubacteriales	Clostridiaceae	Clostridium	Clostridium sp.	unclassified	unclassified
member	20266	-	-	-	-	-	HG3058669	-	-	-	-	-	Bacteria	Firmicutes	Clostridia	Eubacteriales	unclassified	unclassified	Clostridiales bacterium	-	-
group	20267	1	-	-	-	-	HG3058701	metabolism	Energy production and conversion	4H2IA	Produces ATP from ADP in the presence of a proton gradient across the membrane. The catalytic sites are hosted primarily by the beta subunits	1321786.HMPREF1992_01868	unclassified	unclassified	unclassified	unclassified	unclassified	unclassified	unclassified	unclassified	unclassified	0.1	-	0.1	-	0.0	-	0.0	-	1/1	1/1	1/1	1/1	1/1	0/0	0/0	0/0	0/0	0/0	0/0	0/0	0/0	0/0
member	20267	-	-	-	-	-	HG3058701	metabolism	Energy production and conversion	4H2IA	Produces ATP from ADP in the presence of a proton gradient across the membrane. The catalytic sites are hosted primarily by the beta subunits	1321786.HMPREF1992_01868	unclassified	unclassified	unclassified	unclassified	unclassified	unclassified	unclassified	unclassified	unclassified
group	20268	2	224	271	73.43	73.43	HG3058730;HG3629587	poorly characterized	Function unknown	3HMGM	Domain present in PSD-95, Dlg, and ZO-1/2.	3702.AT5G17170.1	Eukaryota	Streptophyta	Magnoliopsida	Brassicales	Brassicaceae	Arabidopsis	Arabidopsis thaliana	unclassified	unclassified	0.1	-	0.1	-	0.0	-	0.0	-	2/2	2/2	2/2	2/2	2/2	2/2	2/2	2/2	2/2	2/2	2/2	2/2	0/0	0/0
member	20268	-	-	-	-	-	HG3058730	poorly characterized	Function unknown	3HMGM	Domain present in PSD-95, Dlg, and ZO-1/2.	3702.AT5G17170.1	Eukaryota	Streptophyta	Magnoliopsida	Brassicales	Brassicaceae	Arabidopsis	Arabidopsis thaliana	unclassified	unclassified
member	20268	-	-	-	-	-	HG3629587	poorly characterized	Function unknown	3HMGM	Domain present in PSD-95, Dlg, and ZO-1/2.	3702.AT5G17170.1	Eukaryota	Streptophyta	Magnoliopsida	Brassicales	Brassicaceae	Arabidopsis	Arabidopsis thaliana	unclassified	unclassified
group	20269	1	-	-	-	-	HG3058760	poorly characterized	Function unknown	268FB	Haemolysin-III related	1232446.BAIE02000048_gene172	Bacteria	Firmicutes	Clostridia	Eubacteriales	Clostridiaceae	Clostridium	Clostridium sp. CAG:508	unclassified	unclassified	0.1	-	0.1	-	0.0	-	0.0	-	1/1	1/1	1/1	1/1	1/1	1/1	1/1	1/1	1/1	1/1	1/1	1/1	0/0	0/0
member	20269	-	-	-	-	-	HG3058760	poorly characterized	Function unknown	268FB	Haemolysin-III related	1232446.BAIE02000048_gene172	Bacteria	Firmicutes	Clostridia	Eubacteriales	Clostridiaceae	Clostridium	Clostridium sp. CAG:508	unclassified	unclassified
group	20270	1	-	-	-	-	HG3058782	metabolism	Lipid transport and metabolism	4DWRQ	alpha/beta hydrolase fold	267747.PPA2312	Bacteria	Actinobacteria	Actinomycetia	Propionibacteriales	Propionibacteriaceae	Cutibacterium	Cutibacterium avidum	acetyl xylan esterase (EC 3.1.1.72); cephalosporin-C deacetylase (EC 3.1.1.41).	CE7	0.1	-	0.1	-	0.0	-	0.0	-	1/1	1/1	1/1	1/1	1/1	1/1	1/1	1/1	1/1	1/1	1/1	1/1	1/1	1/1
member	20270	-	-	-	-	-	HG3058782	metabolism	Lipid transport and metabolism	4DWRQ	alpha/beta hydrolase fold	267747.PPA2312	Bacteria	Actinobacteria	Actinomycetia	Propionibacteriales	Propionibacteriaceae	Cutibacterium	Cutibacterium avidum	acetyl xylan esterase (EC 3.1.1.72); cephalosporin-C deacetylase (EC 3.1.1.41).	CE7
group	20271	1	-	-	-	-	HG3058810	cellular processes and signaling	Cell wall/membrane/envelope biogenesis	4H9CK	Mechanosensitive ion channel	1273103.NM10_09493	Bacteria	Firmicutes	Negativicutes	Veillonellales	Veillonellaceae	Megasphaera	various	unclassified	unclassified	0.1	-	0.1	-	0.0	-	0.0	-	1/1	1/1	1/1	1/1	1/1	1/1	1/1	1/1	1/1	1/1	1/1	1/1	0/0	0/0
member	20271	-	-	-	-	-	HG3058810	cellular processes and signaling	Cell wall/membrane/envelope biogenesis	4H9CK	Mechanosensitive ion channel	1273103.NM10_09493	Bacteria	Firmicutes	Negativicutes	Veillonellales	Veillonellaceae	Megasphaera	Megasphaera sp. BL7	unclassified	unclassified
member	20271	-	-	-	-	-	HG3058810	-	-	-	-	-	Bacteria	Firmicutes	Negativicutes	Veillonellales	Veillonellaceae	Megasphaera	Megasphaera sp. NM10	-	-
group	20272	5	224	466	45.28	99.36	HG3058925;HG4812210;HG4938356;HG4940938;HG4941054	metabolism	Amino acid transport and metabolism	4AM6R	Peptidase C1-like family	411479.BACUNI_02303	Bacteria	Bacteroidetes	Bacteroidia	Bacteroidales	Bacteroidaceae	Bacteroides	various	unclassified	unclassified	0.1	-	0.1	-	0.0	-	0.0	-	5/5	5/5	5/5	5/5	5/5	5/5	5/5	5/5	5/5	5/5	5/5	5/5	0/0	0/0
member	20272	-	-	-	-	-	HG3058925	metabolism	Amino acid transport and metabolism	4AM6R	Peptidase C1-like family	411479.BACUNI_02303	Bacteria	Bacteroidetes	Bacteroidia	Bacteroidales	Bacteroidaceae	Bacteroides	Bacteroides sp. A1C1	unclassified	unclassified
member	20272	-	-	-	-	-	HG3058925	-	-	-	-	-	Bacteria	Bacteroidetes	Bacteroidia	Bacteroidales	Bacteroidaceae	Bacteroides	Bacteroides sp. AF25-17LB	-	-
member	20272	-	-	-	-	-	HG3058925	-	-	-	-	-	Bacteria	Bacteroidetes	Bacteroidia	Bacteroidales	Bacteroidaceae	Bacteroides	Bacteroides sp. AF25-5LB	-	-
member	20272	-	-	-	-	-	HG3058925	-	-	-	-	-	Bacteria	Bacteroidetes	Bacteroidia	Bacteroidales	Bacteroidaceae	Bacteroides	Bacteroides sp. AR29	-	-
member	20272	-	-	-	-	-	HG3058925	-	-	-	-	-	Bacteria	Bacteroidetes	Bacteroidia	Bacteroidales	Bacteroidaceae	Bacteroides	Bacteroides sp. D20	-	-
member	20272	-	-	-	-	-	HG3058925	-	-	-	-	-	Bacteria	Bacteroidetes	Bacteroidia	Bacteroidales	Bacteroidaceae	Bacteroides	Bacteroides sp. HF-162	-	-
member	20272	-	-	-	-	-	HG3058925	-	-	-	-	-	Bacteria	Bacteroidetes	Bacteroidia	Bacteroidales	Bacteroidaceae	Bacteroides	Bacteroides uniformis	-	-
member	20272	-	-	-	-	-	HG3058925	-	-	-	-	-	Bacteria	Bacteroidetes	Bacteroidia	Bacteroidales	Bacteroidaceae	Bacteroides	unclassified	-	-
member	20272	-	-	-	-	-	HG4812210	metabolism	Amino acid transport and metabolism	4AM6R	Peptidase C1-like family	411479.BACUNI_02303	Bacteria	Bacteroidetes	Bacteroidia	Bacteroidales	Bacteroidaceae	Bacteroides	Bacteroides sp. 4_1_36	unclassified	unclassified
member	20272	-	-	-	-	-	HG4812210	-	-	-	-	-	Bacteria	Bacteroidetes	Bacteroidia	Bacteroidales	Bacteroidaceae	Bacteroides	Bacteroides sp. AF15-14LB	-	-
member	20272	-	-	-	-	-	HG4812210	-	-	-	-	-	Bacteria	Bacteroidetes	Bacteroidia	Bacteroidales	Bacteroidaceae	Bacteroides	Bacteroides sp. AF16-7	-	-
member	20272	-	-	-	-	-	HG4812210	-	-	-	-	-	Bacteria	Bacteroidetes	Bacteroidia	Bacteroidales	Bacteroidaceae	Bacteroides	Bacteroides sp. AM51-7	-	-
member	20272	-	-	-	-	-	HG4812210	-	-	-	-	-	Bacteria	Bacteroidetes	Bacteroidia	Bacteroidales	Bacteroidaceae	Bacteroides	Bacteroides sp. D20	-	-
member	20272	-	-	-	-	-	HG4812210	-	-	-	-	-	Bacteria	Bacteroidetes	Bacteroidia	Bacteroidales	Bacteroidaceae	Bacteroides	Bacteroides uniformis	-	-
member	20272	-	-	-	-	-	HG4812210	-	-	-	-	-	Bacteria	Bacteroidetes	Bacteroidia	Bacteroidales	Bacteroidaceae	Bacteroides	unclassified	-	-
member	20272	-	-	-	-	-	HG4938356	metabolism	Amino acid transport and metabolism	4AM6R	Peptidase C1-like family	411479.BACUNI_02303	Bacteria	Bacteroidetes	Bacteroidia	Bacteroidales	Bacteroidaceae	Bacteroides	Bacteroides sp. 4_1_36	unclassified	unclassified
member	20272	-	-	-	-	-	HG4938356	-	-	-	-	-	Bacteria	Bacteroidetes	Bacteroidia	Bacteroidales	Bacteroidaceae	Bacteroides	Bacteroides sp. AM51-7	-	-
member	20272	-	-	-	-	-	HG4938356	-	-	-	-	-	Bacteria	Bacteroidetes	Bacteroidia	Bacteroidales	Bacteroidaceae	Bacteroides	Bacteroides sp. D20	-	-
member	20272	-	-	-	-	-	HG4938356	-	-	-	-	-	Bacteria	Bacteroidetes	Bacteroidia	Bacteroidales	Bacteroidaceae	Bacteroides	Bacteroides uniformis	-	-
member	20272	-	-	-	-	-	HG4938356	-	-	-	-	-	Bacteria	Bacteroidetes	Bacteroidia	Bacteroidales	Bacteroidaceae	Bacteroides	unclassified	-	-
member	20272	-	-	-	-	-	HG4940938	metabolism	Amino acid transport and metabolism	4AM6R	Peptidase C1-like family	411479.BACUNI_02303	Bacteria	Bacteroidetes	Bacteroidia	Bacteroidales	Bacteroidaceae	Bacteroides	Bacteroides uniformis	unclassified	unclassified
member	20272	-	-	-	-	-	HG4941054	metabolism	Amino acid transport and metabolism	4AM6R	Peptidase C1-like family	411479.BACUNI_02303	Bacteria	Bacteroidetes	Bacteroidia	Bacteroidales	Bacteroidaceae	Bacteroides	Bacteroides uniformis	unclassified	unclassified
group	20273	1	-	-	-	-	HG3058943	information storage and processing	Translation, ribosomal structure and biogenesis	4AMMU	Specifically methylates position 2 of adenine 2503 in 23S rRNA and position 2 of adenine 37 in tRNAs	1235788.C802_01460	Bacteria	Bacteroidetes	Bacteroidia	Bacteroidales	Bacteroidaceae	Phocaeicola	Phocaeicola vulgatus	unclassified	unclassified	0.1	-	0.1	-	0.0	-	0.0	-	1/1	1/1	1/1	1/1	1/1	1/1	1/1	1/1	1/1	1/1	1/1	1/1	0/0	0/0
member	20273	-	-	-	-	-	HG3058943	information storage and processing	Translation, ribosomal structure and biogenesis	4AMMU	Specifically methylates position 2 of adenine 2503 in 23S rRNA and position 2 of adenine 37 in tRNAs	1235788.C802_01460	Bacteria	Bacteroidetes	Bacteroidia	Bacteroidales	Bacteroidaceae	Phocaeicola	Phocaeicola vulgatus	unclassified	unclassified
group	20274	3	224	281	79.0	98.58	HG3059258;HG3722451;HG3732980	cellular processes and signaling	various	1VMY2	Prokaryotic N-terminal methylation motif	742740.HMPREF9474_03696	Bacteria	Firmicutes	Clostridia	Eubacteriales	various	various	various	unclassified	unclassified	0.1	-	0.1	-	0.0	-	0.0	-	3/3	3/3	3/3	3/3	3/3	3/3	3/3	3/3	3/3	3/3	3/3	3/3	0/0	0/0
member	20274	-	-	-	-	-	HG3059258	cellular processes and signaling	Cell motility	1VMY2	Prokaryotic N-terminal methylation motif	742740.HMPREF9474_03696	Bacteria	Firmicutes	Clostridia	Eubacteriales	Clostridiaceae	Clostridium	Clostridium sp. HMb25	unclassified	unclassified
member	20274	-	-	-	-	-	HG3059258	cellular processes and signaling	Intracellular trafficking, secretion, and vesicular transport	1VMY2	Prokaryotic N-terminal methylation motif	742740.HMPREF9474_03696	Bacteria	Firmicutes	Clostridia	Eubacteriales	Lachnospiraceae	Lachnoclostridium	[Clostridium] symbiosum	-	-
member	20274	-	-	-	-	-	HG3722451	cellular processes and signaling	Cell motility	1VMY2	Prokaryotic N-terminal methylation motif	742740.HMPREF9474_03696	Bacteria	Firmicutes	Clostridia	Eubacteriales	Clostridiaceae	Clostridium	Clostridium sp. HMb25	unclassified	unclassified
member	20274	-	-	-	-	-	HG3722451	cellular processes and signaling	Intracellular trafficking, secretion, and vesicular transport	1VMY2	Prokaryotic N-terminal methylation motif	742740.HMPREF9474_03696	Bacteria	Firmicutes	Clostridia	Eubacteriales	Lachnospiraceae	Lachnoclostridium	[Clostridium] symbiosum	-	-
member	20274	-	-	-	-	-	HG3732980	cellular processes and signaling	Cell motility	1VMY2	Prokaryotic N-terminal methylation motif	742740.HMPREF9474_03696	Bacteria	Firmicutes	Clostridia	Eubacteriales	Clostridiaceae	Clostridium	uncultured Clostridium sp.	unclassified	unclassified
member	20274	-	-	-	-	-	HG3732980	cellular processes and signaling	Intracellular trafficking, secretion, and vesicular transport	1VMY2	Prokaryotic N-terminal methylation motif	742740.HMPREF9474_03696	Bacteria	Firmicutes	Clostridia	Eubacteriales	Lachnospiraceae	Lachnoclostridium	[Clostridium] symbiosum	-	-
group	20275	4	224	259	78.54	100.0	HG3059354;HG3289558;HG3506802;Q16563	poorly characterized	Function unknown	4N1Q3	Membrane-associating domain	9606.ENSP00000011473	various	various	various	various	various	various	various	unclassified	unclassified	0.1	-	0.1	-	0.0	-	0.0	-	4/4	4/4	4/4	4/4	4/4	4/4	4/4	4/4	4/4	4/4	4/4	4/4	0/0	0/0
member	20275	-	-	-	-	-	HG3059354	poorly characterized	Function unknown	4N1Q3	Membrane-associating domain	9606.ENSP00000011473	Eukaryota	Chordata	Mammalia	Primates	Hominidae	Homo	Homo sapiens	unclassified	unclassified
member	20275	-	-	-	-	-	HG3289558	poorly characterized	Function unknown	4N1Q3	Membrane-associating domain	9606.ENSP00000011473	Eukaryota	Chordata	Mammalia	Primates	Hominidae	Homo	Homo sapiens	unclassified	unclassified
member	20275	-	-	-	-	-	HG3289558	-	-	-	-	-	Eukaryota	Chordata	Mammalia	Primates	Hominidae	Pan	Pan paniscus	-	-
member	20275	-	-	-	-	-	HG3289558	-	-	-	-	-	unclassified	unclassified	unclassified	unclassified	unclassified	unclassified	Human ORFeome Gateway entry vector	-	-
member	20275	-	-	-	-	-	HG3289558	-	-	-	-	-	unclassified	unclassified	unclassified	unclassified	unclassified	unclassified	synthetic construct	-	-
member	20275	-	-	-	-	-	HG3506802	poorly characterized	Function unknown	4N1Q3	Membrane-associating domain	9606.ENSP00000011473	Eukaryota	Chordata	Mammalia	Primates	Hominidae	Homo	Homo sapiens	unclassified	unclassified
member	20275	-	-	-	-	-	HG3506802	-	-	-	-	-	Eukaryota	Chordata	Mammalia	Primates	Hominidae	Pan	Pan paniscus	-	-
member	20275	-	-	-	-	-	HG3506802	-	-	-	-	-	unclassified	unclassified	unclassified	unclassified	unclassified	unclassified	Human ORFeome Gateway entry vector	-	-
member	20275	-	-	-	-	-	HG3506802	-	-	-	-	-	unclassified	unclassified	unclassified	unclassified	unclassified	unclassified	synthetic construct	-	-
member	20275	-	-	-	-	-	Q16563	poorly characterized	Function unknown	4N1Q3	Membrane-associating domain	9606.ENSP00000011473	Eukaryota	Chordata	Mammalia	Primates	Hominidae	Homo	Homo sapiens	unclassified	unclassified
member	20275	-	-	-	-	-	Q16563	-	-	-	-	-	Eukaryota	Chordata	Mammalia	Primates	Hominidae	Pan	Pan paniscus	-	-
member	20275	-	-	-	-	-	Q16563	-	-	-	-	-	unclassified	unclassified	unclassified	unclassified	unclassified	unclassified	Human ORFeome Gateway entry vector	-	-
member	20275	-	-	-	-	-	Q16563	-	-	-	-	-	unclassified	unclassified	unclassified	unclassified	unclassified	unclassified	synthetic construct	-	-
group	20276	1	-	-	-	-	HG3059387	metabolism	Amino acid transport and metabolism	25WR6	NOG21937 non supervised orthologous group	411463.EUBVEN_00186	Bacteria	Firmicutes	Clostridia	Eubacteriales	Eubacteriaceae	Eubacterium	various	unclassified	unclassified	0.1	-	0.1	-	0.0	-	0.0	-	1/1	1/1	1/1	1/1	1/1	1/1	1/1	1/1	1/1	1/1	1/1	1/1	0/0	0/0
member	20276	-	-	-	-	-	HG3059387	metabolism	Amino acid transport and metabolism	25WR6	NOG21937 non supervised orthologous group	411463.EUBVEN_00186	Bacteria	Firmicutes	Clostridia	Eubacteriales	Eubacteriaceae	Eubacterium	Eubacterium sp. AF34-35BH	unclassified	unclassified
member	20276	-	-	-	-	-	HG3059387	-	-	-	-	-	Bacteria	Firmicutes	Clostridia	Eubacteriales	Eubacteriaceae	Eubacterium	Eubacterium sp. AF36-5BH	-	-
member	20276	-	-	-	-	-	HG3059387	-	-	-	-	-	Bacteria	Firmicutes	Clostridia	Eubacteriales	Eubacteriaceae	Eubacterium	unclassified	-	-
group	20277	1	-	-	-	-	HG3059408	metabolism	Carbohydrate transport and metabolism	2NPQ8	Putative N-acetylmannosamine-6-phosphate epimerase	1033810.HLPCO_000310	Bacteria	Proteobacteria	Deltaproteobacteria	Myxococcales	Myxococcaceae	Corallococcus	Corallococcus sp. CAG:1435	unclassified	unclassified	0.1	-	0.1	-	0.0	-	0.0	-	1/1	1/1	1/1	1/1	1/1	1/1	1/1	1/1	1/1	1/1	1/1	1/1	0/0	0/0
member	20277	-	-	-	-	-	HG3059408	metabolism	Carbohydrate transport and metabolism	2NPQ8	Putative N-acetylmannosamine-6-phosphate epimerase	1033810.HLPCO_000310	Bacteria	Proteobacteria	Deltaproteobacteria	Myxococcales	Myxococcaceae	Corallococcus	Corallococcus sp. CAG:1435	unclassified	unclassified
group	20278	3	224	933	21.01	88.53	HG3059450;HG5510152;HG5510162	information storage and processing	Translation, ribosomal structure and biogenesis	4724U	amino acids such as threonine, to avoid such errors, it has a posttransfer editing activity that hydrolyzes mischarged Thr-tRNA(Val) in a tRNA-dependent manner	556268.OFAG_01599	Bacteria	Proteobacteria	Betaproteobacteria	Burkholderiales	Oxalobacteraceae	Oxalobacter	Oxalobacter formigenes	unclassified	unclassified	0.1	-	0.1	-	0.0	-	0.0	-	3/3	3/3	3/3	3/3	2/3	2/3	2/3	2/3	2/3	2/3	2/3	2/3	0/0	0/0
member	20278	-	-	-	-	-	HG3059450	information storage and processing	Translation, ribosomal structure and biogenesis	4724U	amino acids such as threonine, to avoid such errors, it has a posttransfer editing activity that hydrolyzes mischarged Thr-tRNA(Val) in a tRNA-dependent manner	556268.OFAG_01599	unclassified	unclassified	unclassified	unclassified	unclassified	unclassified	unclassified	unclassified	unclassified
member	20278	-	-	-	-	-	HG5510152	information storage and processing	Translation, ribosomal structure and biogenesis	4724U	amino acids such as threonine, to avoid such errors, it has a posttransfer editing activity that hydrolyzes mischarged Thr-tRNA(Val) in a tRNA-dependent manner	556269.ACDQ01000013_gene631	Bacteria	Proteobacteria	Betaproteobacteria	Burkholderiales	Oxalobacteraceae	Oxalobacter	Oxalobacter formigenes	unclassified	unclassified
member	20278	-	-	-	-	-	HG5510162	information storage and processing	Translation, ribosomal structure and biogenesis	4724U	amino acids such as threonine, to avoid such errors, it has a posttransfer editing activity that hydrolyzes mischarged Thr-tRNA(Val) in a tRNA-dependent manner	556268.OFAG_01599	Bacteria	Proteobacteria	Betaproteobacteria	Burkholderiales	Oxalobacteraceae	Oxalobacter	Oxalobacter formigenes	unclassified	unclassified
group	20279	1	-	-	-	-	HG3059652	unclassified	unclassified	unclassified	unclassified	unclassified	unclassified	unclassified	unclassified	unclassified	unclassified	unclassified	unclassified	unclassified	unclassified	0.1	-	0.1	-	0.0	-	0.0	-	0/0	0/0	0/0	0/0	0/0	0/0	0/0	0/0	0/0	0/0	0/0	0/0	0/0	0/0
member	20279	-	-	-	-	-	HG3059652	unclassified	unclassified	unclassified	unclassified	unclassified	unclassified	unclassified	unclassified	unclassified	unclassified	unclassified	unclassified	unclassified	unclassified
group	20280	1	-	-	-	-	HG3059660	metabolism	Nucleotide transport and metabolism	267V0	Catalyzes the transfer of a ribosyl phosphate group from 5-phosphoribose 1-diphosphate to orotate, leading to the formation of orotidine monophosphate (OMP)	411467.BACCAP_03569	Bacteria	Firmicutes	Clostridia	Eubacteriales	Oscillospiraceae	Pseudoflavonifractor	Pseudoflavonifractor capillosus	unclassified	unclassified	0.1	-	0.1	-	0.0	-	0.0	-	1/1	1/1	1/1	1/1	1/1	1/1	1/1	1/1	1/1	1/1	1/1	1/1	0/0	0/0
member	20280	-	-	-	-	-	HG3059660	metabolism	Nucleotide transport and metabolism	267V0	Catalyzes the transfer of a ribosyl phosphate group from 5-phosphoribose 1-diphosphate to orotate, leading to the formation of orotidine monophosphate (OMP)	411467.BACCAP_03569	Bacteria	Firmicutes	Clostridia	Eubacteriales	Oscillospiraceae	Pseudoflavonifractor	Pseudoflavonifractor capillosus	unclassified	unclassified
group	20281	1	-	-	-	-	HG3059675	poorly characterized	Function unknown	26C6Q	Protein of unknown function, DUF624	411467.BACCAP_01471	Bacteria	Firmicutes	Clostridia	Eubacteriales	Oscillospiraceae	Pseudoflavonifractor	Pseudoflavonifractor capillosus	unclassified	unclassified	0.1	-	0.1	-	0.0	-	0.0	-	1/1	1/1	1/1	1/1	1/1	1/1	1/1	1/1	1/1	1/1	1/1	1/1	0/0	0/0
member	20281	-	-	-	-	-	HG3059675	poorly characterized	Function unknown	26C6Q	Protein of unknown function, DUF624	411467.BACCAP_01471	Bacteria	Firmicutes	Clostridia	Eubacteriales	Oscillospiraceae	Pseudoflavonifractor	Pseudoflavonifractor capillosus	unclassified	unclassified
group	20282	2	224	322	60.06	60.06	HG3059723;HG4128913	cellular processes and signaling	Posttranslational modification, protein turnover, chaperones	2N7FI	S-layer homology domain	1519439.JPJG01000056_gene2229	unclassified	unclassified	unclassified	unclassified	unclassified	unclassified	unclassified	unclassified	unclassified	0.1	-	0.1	-	0.0	-	0.0	-	2/2	2/2	2/2	2/2	2/2	0/0	0/0	0/0	0/0	0/0	0/0	0/0	0/0	0/0
member	20282	-	-	-	-	-	HG3059723	cellular processes and signaling	Posttranslational modification, protein turnover, chaperones	2N7FI	S-layer homology domain	1519439.JPJG01000056_gene2229	unclassified	unclassified	unclassified	unclassified	unclassified	unclassified	unclassified	unclassified	unclassified
member	20282	-	-	-	-	-	HG4128913	cellular processes and signaling	Posttranslational modification, protein turnover, chaperones	2N7FI	S-layer homology domain	1519439.JPJG01000056_gene2229	unclassified	unclassified	unclassified	unclassified	unclassified	unclassified	unclassified	unclassified	unclassified
group	20283	1	-	-	-	-	HG3059924	poorly characterized	Function unknown	22UQH	Plasmid recombination enzyme	1211813.CAPH01000013_gene704	unclassified	unclassified	unclassified	unclassified	unclassified	unclassified	unclassified	unclassified	unclassified	0.1	-	0.1	-	0.0	-	0.0	-	1/1	1/1	1/1	1/1	1/1	0/0	0/0	0/0	0/0	0/0	0/0	0/0	0/0	0/0
member	20283	-	-	-	-	-	HG3059924	poorly characterized	Function unknown	22UQH	Plasmid recombination enzyme	1211813.CAPH01000013_gene704	unclassified	unclassified	unclassified	unclassified	unclassified	unclassified	unclassified	unclassified	unclassified
group	20284	2	224	229	97.82	97.82	HG3060093;HG3132469	information storage and processing	Transcription	27VH0	Transcriptional regulatory protein, C terminal	411461.DORFOR_01947	Bacteria	Firmicutes	Clostridia	Eubacteriales	various	various	various	unclassified	unclassified	0.1	-	0.1	-	0.0	-	0.0	-	2/2	2/2	2/2	2/2	2/2	2/2	2/2	2/2	2/2	2/2	2/2	2/2	0/0	0/0
member	20284	-	-	-	-	-	HG3060093	information storage and processing	Transcription	27VH0	Transcriptional regulatory protein, C terminal	411461.DORFOR_01947	Bacteria	Firmicutes	Clostridia	Eubacteriales	Clostridiaceae	unclassified	Clostridiaceae bacterium AF02-42	unclassified	unclassified
member	20284	-	-	-	-	-	HG3060093	-	-	-	-	-	Bacteria	Firmicutes	Clostridia	Eubacteriales	Lachnospiraceae	Blautia	Blautia sp. AF25-12LB	-	-
member	20284	-	-	-	-	-	HG3060093	-	-	-	-	-	Bacteria	Firmicutes	Clostridia	Eubacteriales	Lachnospiraceae	Blautia	Blautia sp. AM46-3MH	-	-
member	20284	-	-	-	-	-	HG3060093	-	-	-	-	-	Bacteria	Firmicutes	Clostridia	Eubacteriales	Lachnospiraceae	Coprococcus	Coprococcus comes	-	-
member	20284	-	-	-	-	-	HG3060093	-	-	-	-	-	Bacteria	Firmicutes	Clostridia	Eubacteriales	Lachnospiraceae	Coprococcus	uncultured Coprococcus sp.	-	-
member	20284	-	-	-	-	-	HG3060093	-	-	-	-	-	Bacteria	Firmicutes	Clostridia	Eubacteriales	Lachnospiraceae	Dorea	Dorea longicatena CAG:42	-	-
member	20284	-	-	-	-	-	HG3060093	-	-	-	-	-	Bacteria	Firmicutes	Clostridia	Eubacteriales	Lachnospiraceae	Dorea	Dorea sp. OM02-2LB	-	-
member	20284	-	-	-	-	-	HG3060093	-	-	-	-	-	Bacteria	Firmicutes	Clostridia	Eubacteriales	Lachnospiraceae	unclassified	Lachnospiraceae bacterium AM40-2BH	-	-
member	20284	-	-	-	-	-	HG3060093	-	-	-	-	-	Bacteria	Firmicutes	Clostridia	Eubacteriales	Lachnospiraceae	unclassified	[Eubacterium] rectale	-	-
member	20284	-	-	-	-	-	HG3060093	-	-	-	-	-	Bacteria	Firmicutes	Clostridia	Eubacteriales	Oscillospiraceae	Ruminococcus	Ruminococcus sp. AF17-12	-	-
member	20284	-	-	-	-	-	HG3060093	-	-	-	-	-	Bacteria	Firmicutes	Clostridia	Eubacteriales	Oscillospiraceae	Ruminococcus	Ruminococcus sp. AF24-16	-	-
member	20284	-	-	-	-	-	HG3060093	-	-	-	-	-	Bacteria	Firmicutes	Clostridia	Eubacteriales	Oscillospiraceae	Ruminococcus	Ruminococcus sp. AF25-17	-	-
member	20284	-	-	-	-	-	HG3060093	-	-	-	-	-	Bacteria	Firmicutes	Clostridia	Eubacteriales	Oscillospiraceae	Ruminococcus	Ruminococcus sp. AF25-3LB	-	-
member	20284	-	-	-	-	-	HG3060093	-	-	-	-	-	Bacteria	Firmicutes	Clostridia	Eubacteriales	Oscillospiraceae	Ruminococcus	Ruminococcus sp. AM54-14NS	-	-
member	20284	-	-	-	-	-	HG3060093	-	-	-	-	-	Bacteria	Firmicutes	Clostridia	Eubacteriales	Oscillospiraceae	Ruminococcus	Ruminococcus sp. AM57-5	-	-
member	20284	-	-	-	-	-	HG3060093	-	-	-	-	-	Bacteria	Firmicutes	Clostridia	Eubacteriales	Oscillospiraceae	Ruminococcus	uncultured Ruminococcus sp.	-	-
member	20284	-	-	-	-	-	HG3060093	-	-	-	-	-	Bacteria	Firmicutes	Clostridia	Eubacteriales	unclassified	unclassified	unclassified	-	-
member	20284	-	-	-	-	-	HG3132469	information storage and processing	Transcription	27VH0	Transcriptional regulatory protein, C terminal	411461.DORFOR_01947	Bacteria	Firmicutes	Clostridia	Eubacteriales	Clostridiaceae	unclassified	Clostridiaceae bacterium AF02-42	unclassified	unclassified
member	20284	-	-	-	-	-	HG3132469	-	-	-	-	-	Bacteria	Firmicutes	Clostridia	Eubacteriales	Lachnospiraceae	Blautia	Blautia sp. AF25-12LB	-	-
member	20284	-	-	-	-	-	HG3132469	-	-	-	-	-	Bacteria	Firmicutes	Clostridia	Eubacteriales	Lachnospiraceae	Blautia	Blautia sp. AM46-3MH	-	-
member	20284	-	-	-	-	-	HG3132469	-	-	-	-	-	Bacteria	Firmicutes	Clostridia	Eubacteriales	Lachnospiraceae	Coprococcus	Coprococcus comes	-	-
member	20284	-	-	-	-	-	HG3132469	-	-	-	-	-	Bacteria	Firmicutes	Clostridia	Eubacteriales	Lachnospiraceae	Coprococcus	uncultured Coprococcus sp.	-	-
member	20284	-	-	-	-	-	HG3132469	-	-	-	-	-	Bacteria	Firmicutes	Clostridia	Eubacteriales	Lachnospiraceae	Dorea	Dorea longicatena CAG:42	-	-
member	20284	-	-	-	-	-	HG3132469	-	-	-	-	-	Bacteria	Firmicutes	Clostridia	Eubacteriales	Lachnospiraceae	Dorea	Dorea sp. OM02-2LB	-	-
member	20284	-	-	-	-	-	HG3132469	-	-	-	-	-	Bacteria	Firmicutes	Clostridia	Eubacteriales	Lachnospiraceae	unclassified	Lachnospiraceae bacterium AM40-2BH	-	-
member	20284	-	-	-	-	-	HG3132469	-	-	-	-	-	Bacteria	Firmicutes	Clostridia	Eubacteriales	Lachnospiraceae	unclassified	[Eubacterium] rectale	-	-
member	20284	-	-	-	-	-	HG3132469	-	-	-	-	-	Bacteria	Firmicutes	Clostridia	Eubacteriales	Oscillospiraceae	Ruminococcus	Ruminococcus sp. AF17-12	-	-
member	20284	-	-	-	-	-	HG3132469	-	-	-	-	-	Bacteria	Firmicutes	Clostridia	Eubacteriales	Oscillospiraceae	Ruminococcus	Ruminococcus sp. AF24-16	-	-
member	20284	-	-	-	-	-	HG3132469	-	-	-	-	-	Bacteria	Firmicutes	Clostridia	Eubacteriales	Oscillospiraceae	Ruminococcus	Ruminococcus sp. AF25-17	-	-
member	20284	-	-	-	-	-	HG3132469	-	-	-	-	-	Bacteria	Firmicutes	Clostridia	Eubacteriales	Oscillospiraceae	Ruminococcus	Ruminococcus sp. AF25-3LB	-	-
member	20284	-	-	-	-	-	HG3132469	-	-	-	-	-	Bacteria	Firmicutes	Clostridia	Eubacteriales	Oscillospiraceae	Ruminococcus	Ruminococcus sp. AM54-14NS	-	-
member	20284	-	-	-	-	-	HG3132469	-	-	-	-	-	Bacteria	Firmicutes	Clostridia	Eubacteriales	Oscillospiraceae	Ruminococcus	Ruminococcus sp. AM57-5	-	-
member	20284	-	-	-	-	-	HG3132469	-	-	-	-	-	Bacteria	Firmicutes	Clostridia	Eubacteriales	Oscillospiraceae	Ruminococcus	uncultured Ruminococcus sp.	-	-
member	20284	-	-	-	-	-	HG3132469	-	-	-	-	-	Bacteria	Firmicutes	Clostridia	Eubacteriales	unclassified	unclassified	unclassified	-	-
group	20285	1	-	-	-	-	HG3060128	metabolism	Nucleotide transport and metabolism	379MW	Phosphorylation of dTMP to form dTDP in both de novo and salvage pathways of dTTP synthesis	1408439.JHXW01000004_gene1306	Bacteria	Firmicutes	Clostridia	Eubacteriales	Clostridiaceae	Clostridium	Clostridium sp. CAG:628	unclassified	unclassified	0.1	-	0.1	-	0.0	-	0.0	-	1/1	1/1	1/1	1/1	1/1	1/1	1/1	1/1	1/1	1/1	1/1	1/1	0/0	0/0
member	20285	-	-	-	-	-	HG3060128	metabolism	Nucleotide transport and metabolism	379MW	Phosphorylation of dTMP to form dTDP in both de novo and salvage pathways of dTTP synthesis	1408439.JHXW01000004_gene1306	Bacteria	Firmicutes	Clostridia	Eubacteriales	Clostridiaceae	Clostridium	Clostridium sp. CAG:628	unclassified	unclassified
group	20286	2	224	376	54.64	54.64	HG3060455;HG4500300	information storage and processing	Translation, ribosomal structure and biogenesis	3WGAU	Catalyzes the base-exchange of a guanine (G) residue with the queuine precursor 7-aminomethyl-7-deazaguanine (PreQ1) at position 34 (anticodon wobble position) in tRNAs with GU(N) anticodons (tRNA-Asp, -Asn, -His and -Tyr). Catalysis occurs through a double-displacement mechanism. The nucleophile active site attacks the C1' of nucleotide 34 to detach the guanine base from the RNA, forming a covalent enzyme-RNA intermediate. The proton acceptor active site deprotonates the incoming PreQ1, allowing a nucleophilic attack on the C1' of the ribose to form the product. After dissociation, two additional enzymatic reactions on the tRNA convert PreQ1 to queuine (Q), resulting in the hypermodified nucleoside queuosine (7-(((4,5-cis-dihydroxy-2- cyclopenten-1-yl)amino)methyl)-7-deazaguanosine)	various	unclassified	unclassified	unclassified	unclassified	unclassified	unclassified	unclassified	unclassified	unclassified	0.1	-	0.1	-	0.0	-	0.0	-	2/2	2/2	2/2	2/2	1/2	0/0	0/0	0/0	0/0	0/0	0/0	0/0	0/0	0/0
member	20286	-	-	-	-	-	HG3060455	information storage and processing	Translation, ribosomal structure and biogenesis	3WGAU	Catalyzes the base-exchange of a guanine (G) residue with the queuine precursor 7-aminomethyl-7-deazaguanine (PreQ1) at position 34 (anticodon wobble position) in tRNAs with GU(N) anticodons (tRNA-Asp, -Asn, -His and -Tyr). Catalysis occurs through a double-displacement mechanism. The nucleophile active site attacks the C1' of nucleotide 34 to detach the guanine base from the RNA, forming a covalent enzyme-RNA intermediate. The proton acceptor active site deprotonates the incoming PreQ1, allowing a nucleophilic attack on the C1' of the ribose to form the product. After dissociation, two additional enzymatic reactions on the tRNA convert PreQ1 to queuine (Q), resulting in the hypermodified nucleoside queuosine (7-(((4,5-cis-dihydroxy-2- cyclopenten-1-yl)amino)methyl)-7-deazaguanosine)	411473.RUMCAL_00818	unclassified	unclassified	unclassified	unclassified	unclassified	unclassified	unclassified	unclassified	unclassified
member	20286	-	-	-	-	-	HG4500300	information storage and processing	Translation, ribosomal structure and biogenesis	3WGAU	Catalyzes the base-exchange of a guanine (G) residue with the queuine precursor 7-aminomethyl-7-deazaguanine (PreQ1) at position 34 (anticodon wobble position) in tRNAs with GU(N) anticodons (tRNA-Asp, -Asn, -His and -Tyr). Catalysis occurs through a double-displacement mechanism. The nucleophile active site attacks the C1' of nucleotide 34 to detach the guanine base from the RNA, forming a covalent enzyme-RNA intermediate. The proton acceptor active site deprotonates the incoming PreQ1, allowing a nucleophilic attack on the C1' of the ribose to form the product. After dissociation, two additional enzymatic reactions on the tRNA convert PreQ1 to queuine (Q), resulting in the hypermodified nucleoside queuosine (7-(((4,5-cis-dihydroxy-2- cyclopenten-1-yl)amino)methyl)-7-deazaguanosine)	428125.CLOLEP_03126	unclassified	unclassified	unclassified	unclassified	unclassified	unclassified	unclassified	unclassified	unclassified
group	20287	2	224	224	92.41	92.41	HG3060608;HG3068407	poorly characterized	Function unknown	2MCT3	PFAM Uncharacterised protein family (UPF0153)	526222.Desal_1486	Bacteria	various	various	various	various	various	various	unclassified	unclassified	0.1	-	0.1	-	0.0	-	0.0	-	2/2	2/2	2/2	2/2	2/2	2/2	2/2	2/2	2/2	2/2	2/2	1/2	0/0	0/0
member	20287	-	-	-	-	-	HG3060608	poorly characterized	Function unknown	2MCT3	PFAM Uncharacterised protein family (UPF0153)	526222.Desal_1486	Bacteria	Candidatus Melainabacteria	unclassified	Candidatus Gastranaerophilales	unclassified	unclassified	Candidatus Gastranaerophilales bacterium HUM_20	unclassified	unclassified
member	20287	-	-	-	-	-	HG3060608	-	-	-	-	-	Bacteria	Firmicutes	Clostridia	Eubacteriales	Clostridiaceae	Clostridium	Clostridium sp. CAG:729	-	-
member	20287	-	-	-	-	-	HG3068407	poorly characterized	Function unknown	2MCT3	PFAM Uncharacterised protein family (UPF0153)	526222.Desal_1486	Bacteria	Firmicutes	Clostridia	Eubacteriales	Clostridiaceae	Clostridium	Clostridium sp. CAG:967	unclassified	unclassified
group	20288	1	-	-	-	-	HG3060687	metabolism	Coenzyme transport and metabolism	378X5	Catalyzes a reversible aldol reaction between acetaldehyde and D-glyceraldehyde 3-phosphate to generate 2-deoxy- D-ribose 5-phosphate	469616.FMAG_00101	Bacteria	Fusobacteria	Fusobacteriia	Fusobacteriales	Fusobacteriaceae	Fusobacterium	various	unclassified	unclassified	0.1	-	0.1	-	0.0	-	0.0	-	1/1	1/1	1/1	1/1	1/1	1/1	1/1	1/1	1/1	1/1	1/1	1/1	0/0	0/0
member	20288	-	-	-	-	-	HG3060687	metabolism	Coenzyme transport and metabolism	378X5	Catalyzes a reversible aldol reaction between acetaldehyde and D-glyceraldehyde 3-phosphate to generate 2-deoxy- D-ribose 5-phosphate	469616.FMAG_00101	Bacteria	Fusobacteria	Fusobacteriia	Fusobacteriales	Fusobacteriaceae	Fusobacterium	Fusobacterium mortiferum	unclassified	unclassified
member	20288	-	-	-	-	-	HG3060687	-	-	-	-	-	Bacteria	Fusobacteria	Fusobacteriia	Fusobacteriales	Fusobacteriaceae	Fusobacterium	unclassified	-	-
group	20289	2	224	702	30.63	30.63	HG3060692;HG5377124	metabolism	Carbohydrate transport and metabolism	4HA8X	pts system	1046629.Ssal_01989	Bacteria	Firmicutes	Bacilli	Lactobacillales	Streptococcaceae	Streptococcus	various	unclassified	unclassified	0.1	-	0.1	-	0.0	-	0.0	-	2/2	2/2	2/2	2/2	2/2	2/2	2/2	2/2	2/2	2/2	2/2	2/2	0/0	0/0
member	20289	-	-	-	-	-	HG3060692	metabolism	Carbohydrate transport and metabolism	4HA8X	pts system	1046629.Ssal_01989	Bacteria	Firmicutes	Bacilli	Lactobacillales	Streptococcaceae	Streptococcus	Streptococcus salivarius	unclassified	unclassified
member	20289	-	-	-	-	-	HG3060692	-	-	-	-	-	Bacteria	Firmicutes	Bacilli	Lactobacillales	Streptococcaceae	Streptococcus	unclassified	-	-
member	20289	-	-	-	-	-	HG5377124	metabolism	Carbohydrate transport and metabolism	4HA8X	pts system	1046629.Ssal_01989	Bacteria	Firmicutes	Bacilli	Lactobacillales	Streptococcaceae	Streptococcus	Streptococcus salivarius	unclassified	unclassified
group	20290	1	-	-	-	-	HG3061028	metabolism	Carbohydrate transport and metabolism	4AN82	Glycosyl hydrolase family 65, N-terminal domain	997884.HMPREF1068_04182	Bacteria	Bacteroidetes	Bacteroidia	Bacteroidales	Bacteroidaceae	Bacteroides	Bacteroides caccae	alpha-2-O-Me-L-fucosidase (EC 3.2.1.-)	GH139	0.1	-	0.1	-	0.0	-	0.0	-	1/1	1/1	1/1	1/1	1/1	1/1	1/1	1/1	1/1	1/1	1/1	1/1	1/1	1/1
member	20290	-	-	-	-	-	HG3061028	metabolism	Carbohydrate transport and metabolism	4AN82	Glycosyl hydrolase family 65, N-terminal domain	997884.HMPREF1068_04182	Bacteria	Bacteroidetes	Bacteroidia	Bacteroidales	Bacteroidaceae	Bacteroides	Bacteroides caccae	alpha-2-O-Me-L-fucosidase (EC 3.2.1.-)	GH139
group	20291	1	-	-	-	-	HG3061176	information storage and processing	Transcription	4CV4S	Putative ATP-dependent DNA helicase recG C-terminal	1111135.HMPREF1248_0178	Bacteria	Firmicutes	various	various	various	various	various	unclassified	unclassified	0.1	-	0.1	-	0.0	-	0.0	-	1/1	1/1	1/1	1/1	1/1	1/1	1/1	1/1	1/1	1/1	1/1	1/1	0/0	0/0
member	20291	-	-	-	-	-	HG3061176	information storage and processing	Transcription	4CV4S	Putative ATP-dependent DNA helicase recG C-terminal	1111135.HMPREF1248_0178	Bacteria	Firmicutes	Clostridia	Eubacteriales	Clostridiaceae	Clostridium	uncultured Clostridium sp.	unclassified	unclassified
member	20291	-	-	-	-	-	HG3061176	-	-	-	-	-	Bacteria	Firmicutes	unclassified	unclassified	unclassified	unclassified	Firmicutes bacterium AF36-19BH	-	-
member	20291	-	-	-	-	-	HG3061176	-	-	-	-	-	Bacteria	Firmicutes	unclassified	unclassified	unclassified	unclassified	Firmicutes bacterium CAG:24	-	-
member	20291	-	-	-	-	-	HG3061176	-	-	-	-	-	Bacteria	Firmicutes	unclassified	unclassified	unclassified	unclassified	Firmicutes bacterium TM09-10	-	-
group	20292	1	-	-	-	-	HG3061205	various	various	1KK42	TIGRFAM hydrogenase accessory protein HypB	469610.HMPREF0189_00536	Bacteria	Proteobacteria	Betaproteobacteria	Burkholderiales	various	various	various	unclassified	unclassified	0.1	-	0.1	-	0.0	-	0.0	-	1/1	1/1	1/1	1/1	1/1	1/1	1/1	1/1	1/1	1/1	1/1	1/1	0/0	0/0
member	20292	-	-	-	-	-	HG3061205	cellular processes and signaling	Posttranslational modification, protein turnover, chaperones	1KK42	TIGRFAM hydrogenase accessory protein HypB	469610.HMPREF0189_00536	Bacteria	Proteobacteria	Betaproteobacteria	Burkholderiales	Sutterellaceae	Parasutterella	Parasutterella excrementihominis	unclassified	unclassified
member	20292	-	-	-	-	-	HG3061205	information storage and processing	Transcription	1KK42	TIGRFAM hydrogenase accessory protein HypB	469610.HMPREF0189_00536	Bacteria	Proteobacteria	Betaproteobacteria	Burkholderiales	Sutterellaceae	Parasutterella	Parasutterella excrementihominis CAG:233	-	-
member	20292	-	-	-	-	-	HG3061205	-	-	-	-	-	Bacteria	Proteobacteria	Betaproteobacteria	Burkholderiales	unclassified	unclassified	Burkholderiales bacterium 1_1_47	-	-
group	20293	1	-	-	-	-	HG3061264	cellular processes and signaling	Cell cycle control, cell division, chromosome partitioning	25EV1	Penicillin-binding protein Tp47 domain a	515620.EUBELI_00340	Bacteria	Firmicutes	Clostridia	Eubacteriales	Lachnospiraceae	Lachnospira	Lachnospira eligens	unclassified	unclassified	0.1	-	0.1	-	0.0	-	0.0	-	1/1	1/1	1/1	1/1	1/1	1/1	1/1	1/1	1/1	1/1	1/1	1/1	0/0	0/0
member	20293	-	-	-	-	-	HG3061264	cellular processes and signaling	Cell cycle control, cell division, chromosome partitioning	25EV1	Penicillin-binding protein Tp47 domain a	515620.EUBELI_00340	Bacteria	Firmicutes	Clostridia	Eubacteriales	Lachnospiraceae	Lachnospira	Lachnospira eligens	unclassified	unclassified
group	20294	1	-	-	-	-	HG3061377	cellular processes and signaling	Cell wall/membrane/envelope biogenesis	4CUMS	Cell wall formation. Adds enolpyruvyl to UDP-N- acetylglucosamine	742722.HMPREF9463_01882	Bacteria	Actinobacteria	Coriobacteriia	Coriobacteriales	Coriobacteriaceae	Collinsella	various	unclassified	unclassified	0.1	-	0.1	-	0.0	-	0.0	-	1/1	1/1	1/1	1/1	1/1	1/1	1/1	1/1	1/1	1/1	1/1	1/1	0/0	0/0
member	20294	-	-	-	-	-	HG3061377	cellular processes and signaling	Cell wall/membrane/envelope biogenesis	4CUMS	Cell wall formation. Adds enolpyruvyl to UDP-N- acetylglucosamine	742722.HMPREF9463_01882	Bacteria	Actinobacteria	Coriobacteriia	Coriobacteriales	Coriobacteriaceae	Collinsella	Collinsella aerofaciens	unclassified	unclassified
member	20294	-	-	-	-	-	HG3061377	-	-	-	-	-	Bacteria	Actinobacteria	Coriobacteriia	Coriobacteriales	Coriobacteriaceae	Collinsella	Collinsella sp. 4_8_47FAA	-	-
member	20294	-	-	-	-	-	HG3061377	-	-	-	-	-	Bacteria	Actinobacteria	Coriobacteriia	Coriobacteriales	Coriobacteriaceae	Collinsella	Collinsella sp. AF04-24	-	-
member	20294	-	-	-	-	-	HG3061377	-	-	-	-	-	Bacteria	Actinobacteria	Coriobacteriia	Coriobacteriales	Coriobacteriaceae	Collinsella	Collinsella sp. CAG:166	-	-
member	20294	-	-	-	-	-	HG3061377	-	-	-	-	-	Bacteria	Actinobacteria	Coriobacteriia	Coriobacteriales	Coriobacteriaceae	Collinsella	Collinsella sp. TM05-37	-	-
member	20294	-	-	-	-	-	HG3061377	-	-	-	-	-	Bacteria	Actinobacteria	Coriobacteriia	Coriobacteriales	Coriobacteriaceae	Collinsella	Collinsella sp. TM09-10AT	-	-
member	20294	-	-	-	-	-	HG3061377	-	-	-	-	-	Bacteria	Actinobacteria	Coriobacteriia	Coriobacteriales	Coriobacteriaceae	Collinsella	unclassified	-	-
group	20295	3	224	465	47.53	73.12	HG3061745;HG4395983;HG4935229	unclassified	unclassified	2FXFT	unclassified	762982.HMPREF9442_01374	Bacteria	Bacteroidetes	Bacteroidia	Bacteroidales	Prevotellaceae	Paraprevotella	various	unclassified	unclassified	0.1	-	0.1	-	0.0	-	0.0	-	3/3	3/3	3/3	2/3	2/3	3/3	3/3	3/3	3/3	3/3	3/3	2/3	0/0	0/0
member	20295	-	-	-	-	-	HG3061745	unclassified	unclassified	2FXFT	unclassified	762982.HMPREF9442_01374	Bacteria	Bacteroidetes	Bacteroidia	Bacteroidales	Prevotellaceae	Paraprevotella	Paraprevotella clara CAG:116	unclassified	unclassified
member	20295	-	-	-	-	-	HG3061745	-	-	-	-	-	Bacteria	Bacteroidetes	Bacteroidia	Bacteroidales	Prevotellaceae	Paraprevotella	Paraprevotella xylaniphila	-	-
member	20295	-	-	-	-	-	HG3061745	-	-	-	-	-	Bacteria	Bacteroidetes	Bacteroidia	Bacteroidales	Prevotellaceae	Paraprevotella	unclassified	-	-
member	20295	-	-	-	-	-	HG4395983	unclassified	unclassified	2FXFT	unclassified	762968.HMPREF9441_00933	Bacteria	Bacteroidetes	Bacteroidia	Bacteroidales	Prevotellaceae	Paraprevotella	Paraprevotella clara	unclassified	unclassified
member	20295	-	-	-	-	-	HG4935229	unclassified	unclassified	2FXFT	unclassified	762982.HMPREF9442_01374	Bacteria	Bacteroidetes	Bacteroidia	Bacteroidales	Prevotellaceae	Paraprevotella	Paraprevotella clara CAG:116	unclassified	unclassified
member	20295	-	-	-	-	-	HG4935229	-	-	-	-	-	Bacteria	Bacteroidetes	Bacteroidia	Bacteroidales	Prevotellaceae	Paraprevotella	Paraprevotella xylaniphila	-	-
member	20295	-	-	-	-	-	HG4935229	-	-	-	-	-	Bacteria	Bacteroidetes	Bacteroidia	Bacteroidales	Prevotellaceae	Paraprevotella	unclassified	-	-
group	20296	3	224	348	39.15	80.16	HG3062128;HG4312117;HG4322745	metabolism	Carbohydrate transport and metabolism	36GIU	Periplasmic binding proteins and sugar binding domain of LacI family	1105031.HMPREF1141_2708	unclassified	unclassified	unclassified	unclassified	unclassified	unclassified	unclassified	alpha-amylase (EC 3.2.1.1); pullulanase (EC 3.2.1.41); cyclomaltodextrin glucanotransferase (EC 2.4.1.19); cyclomaltodextrinase (EC 3.2.1.54); trehalose-6-phosphate hydrolase (EC 3.2.1.93); oligo-alpha-glucosidase (EC 3.2.1.10); maltogenic amylase (EC 3.2.1.133); neopullulanase (EC 3.2.1.135); alpha-glucosidase (EC 3.2.1.20); maltotetraose-forming alpha-amylase (EC 3.2.1.60); isoamylase (EC 3.2.1.68); glucodextranase (EC 3.2.1.70); maltohexaose-forming alpha-amylase (EC 3.2.1.98); maltotriose-forming alpha-amylase (EC 3.2.1.116); branching enzyme (EC 2.4.1.18); trehalose synthase (EC 5.4.99.16); 4-alpha-glucanotransferase (EC 2.4.1.25); maltopentaose-forming alpha-amylase (EC 3.2.1.-) ; amylosucrase (EC 2.4.1.4) ; sucrose phosphorylase (EC 2.4.1.7); malto-oligosyltrehalose trehalohydrolase (EC 3.2.1.141); isomaltulose synthase (EC 5.4.99.11); malto-oligosyltrehalose synthase (EC 5.4.99.15); amylo-alpha-1,6-glucosidase (EC 3.2.1.33); alpha-1,4-glucan: phosphate alpha-maltosyltransferase (EC 2.4.99.16); amino acid transporter; [retaining] sucrose 6(F)-phosphate phosphorylase (EC 2.4.1.329); [retaining] glucosylglycerol phosphorylase (EC 2.4.1.359); ; Glucosylglycerate phosphorylase (EC 2.4.1.352); [retaining] sucrose alpha-glucosidase (EC 3.2.1.48); oligosaccharide alpha-4-glucosyltransferase (EC 2.4.1.161)	GH13	0.1	-	0.1	-	0.0	-	0.0	-	3/3	3/3	3/3	3/3	3/3	0/0	0/0	0/0	0/0	0/0	0/0	0/0	1/3	1/3
member	20296	-	-	-	-	-	HG3062128	metabolism	Carbohydrate transport and metabolism	36GIU	Periplasmic binding proteins and sugar binding domain of LacI family	1105031.HMPREF1141_2708	unclassified	unclassified	unclassified	unclassified	unclassified	unclassified	unclassified	unclassified	unclassified
member	20296	-	-	-	-	-	HG4312117	metabolism	Carbohydrate transport and metabolism	36GIU	Periplasmic binding proteins and sugar binding domain of LacI family	1105031.HMPREF1141_2708	unclassified	unclassified	unclassified	unclassified	unclassified	unclassified	unclassified	unclassified	unclassified
member	20296	-	-	-	-	-	HG4322745	metabolism	Carbohydrate transport and metabolism	36GIU	Periplasmic binding proteins and sugar binding domain of LacI family	1105031.HMPREF1141_2708	unclassified	unclassified	unclassified	unclassified	unclassified	unclassified	unclassified	alpha-amylase (EC 3.2.1.1); pullulanase (EC 3.2.1.41); cyclomaltodextrin glucanotransferase (EC 2.4.1.19); cyclomaltodextrinase (EC 3.2.1.54); trehalose-6-phosphate hydrolase (EC 3.2.1.93); oligo-alpha-glucosidase (EC 3.2.1.10); maltogenic amylase (EC 3.2.1.133); neopullulanase (EC 3.2.1.135); alpha-glucosidase (EC 3.2.1.20); maltotetraose-forming alpha-amylase (EC 3.2.1.60); isoamylase (EC 3.2.1.68); glucodextranase (EC 3.2.1.70); maltohexaose-forming alpha-amylase (EC 3.2.1.98); maltotriose-forming alpha-amylase (EC 3.2.1.116); branching enzyme (EC 2.4.1.18); trehalose synthase (EC 5.4.99.16); 4-alpha-glucanotransferase (EC 2.4.1.25); maltopentaose-forming alpha-amylase (EC 3.2.1.-) ; amylosucrase (EC 2.4.1.4) ; sucrose phosphorylase (EC 2.4.1.7); malto-oligosyltrehalose trehalohydrolase (EC 3.2.1.141); isomaltulose synthase (EC 5.4.99.11); malto-oligosyltrehalose synthase (EC 5.4.99.15); amylo-alpha-1,6-glucosidase (EC 3.2.1.33); alpha-1,4-glucan: phosphate alpha-maltosyltransferase (EC 2.4.99.16); amino acid transporter; [retaining] sucrose 6(F)-phosphate phosphorylase (EC 2.4.1.329); [retaining] glucosylglycerol phosphorylase (EC 2.4.1.359); ; Glucosylglycerate phosphorylase (EC 2.4.1.352); [retaining] sucrose alpha-glucosidase (EC 3.2.1.48); oligosaccharide alpha-4-glucosyltransferase (EC 2.4.1.161)	GH13
group	20297	1	-	-	-	-	HG3062291	unclassified	unclassified	42E7R	unclassified	706437.HMPREF0813_01505	Bacteria	Firmicutes	Bacilli	Lactobacillales	Streptococcaceae	Streptococcus	various	unclassified	unclassified	0.1	-	0.1	-	0.0	-	0.0	-	1/1	1/1	1/1	1/1	1/1	1/1	1/1	1/1	1/1	1/1	1/1	1/1	0/0	0/0
member	20297	-	-	-	-	-	HG3062291	unclassified	unclassified	42E7R	unclassified	706437.HMPREF0813_01505	Bacteria	Firmicutes	Bacilli	Lactobacillales	Streptococcaceae	Streptococcus	Streptococcus anginosus	unclassified	unclassified
member	20297	-	-	-	-	-	HG3062291	-	-	-	-	-	Bacteria	Firmicutes	Bacilli	Lactobacillales	Streptococcaceae	Streptococcus	Streptococcus sp. HMSC034B03	-	-
member	20297	-	-	-	-	-	HG3062291	-	-	-	-	-	Bacteria	Firmicutes	Bacilli	Lactobacillales	Streptococcaceae	Streptococcus	unclassified	-	-
group	20298	1	-	-	-	-	HG3062360	metabolism	Energy production and conversion	25QHH	Methylene-tetrahydrofolate reductase C terminal	445973.CLOBAR_01270	Bacteria	Firmicutes	Clostridia	Eubacteriales	various	various	various	unclassified	unclassified	0.1	-	0.1	-	0.0	-	0.0	-	1/1	1/1	1/1	1/1	1/1	1/1	1/1	1/1	1/1	1/1	1/1	1/1	0/0	0/0
member	20298	-	-	-	-	-	HG3062360	metabolism	Energy production and conversion	25QHH	Methylene-tetrahydrofolate reductase C terminal	445973.CLOBAR_01270	Bacteria	Firmicutes	Clostridia	Eubacteriales	Clostridiaceae	Clostridium	Clostridium bartlettii CAG:1329	unclassified	unclassified
member	20298	-	-	-	-	-	HG3062360	-	-	-	-	-	Bacteria	Firmicutes	Clostridia	Eubacteriales	Clostridiaceae	Clostridium	Clostridium sp. 1_1_41A1FAA	-	-
member	20298	-	-	-	-	-	HG3062360	-	-	-	-	-	Bacteria	Firmicutes	Clostridia	Eubacteriales	Clostridiaceae	Clostridium	uncultured Clostridium sp.	-	-
member	20298	-	-	-	-	-	HG3062360	-	-	-	-	-	Bacteria	Firmicutes	Clostridia	Eubacteriales	Peptostreptococcaceae	Intestinibacter	Intestinibacter bartlettii	-	-
group	20299	2	224	224	60.89	60.89	HG3062445;HG3065175	unclassified	unclassified	unclassified	unclassified	unclassified	unclassified	unclassified	unclassified	unclassified	unclassified	unclassified	unclassified	unclassified	unclassified	0.1	-	0.1	-	0.0	-	0.0	-	0/0	0/0	0/0	0/0	0/0	0/0	0/0	0/0	0/0	0/0	0/0	0/0	0/0	0/0
member	20299	-	-	-	-	-	HG3062445	unclassified	unclassified	unclassified	unclassified	unclassified	unclassified	unclassified	unclassified	unclassified	unclassified	unclassified	unclassified	unclassified	unclassified
member	20299	-	-	-	-	-	HG3065175	unclassified	unclassified	unclassified	unclassified	unclassified	unclassified	unclassified	unclassified	unclassified	unclassified	unclassified	unclassified	unclassified	unclassified
group	20300	5	224	368	50.82	88.86	HG3062451;HG4290363;HG4448258;HG4450772;HG4452096	cellular processes and signaling	Cell wall/membrane/envelope biogenesis	3WIQ7	Glycosyltransferase, group 1 family protein	411471.SUBVAR_06958	various	various	various	various	various	various	various	UDP-GlcNAc: peptide beta-N-acetylglucosaminyltransferase (EC 2.4.1.255); UDP-Glc: peptide N-beta-glucosyltransferase (EC 2.4.1.-)	GT41	0.1	-	0.1	-	0.0	-	0.0	-	5/5	5/5	5/5	5/5	5/5	2/5	2/5	2/5	2/5	2/5	2/5	2/5	3/5	3/5
member	20300	-	-	-	-	-	HG3062451	cellular processes and signaling	Cell wall/membrane/envelope biogenesis	3WIQ7	Glycosyltransferase, group 1 family protein	411471.SUBVAR_06958	Bacteria	Firmicutes	Clostridia	Eubacteriales	unclassified	Gemmiger	Gemmiger formicilis	UDP-GlcNAc: peptide beta-N-acetylglucosaminyltransferase (EC 2.4.1.255); UDP-Glc: peptide N-beta-glucosyltransferase (EC 2.4.1.-)	GT41
member	20300	-	-	-	-	-	HG3062451	-	-	-	-	-	Viruses	Hofneiviricota	Faserviricetes	Tubulavirales	Inoviridae	unclassified	Inoviridae sp.	-	-
member	20300	-	-	-	-	-	HG4290363	cellular processes and signaling	Cell wall/membrane/envelope biogenesis	3WIQ7	Glycosyltransferase, group 1 family protein	411471.SUBVAR_06958	Bacteria	Firmicutes	Clostridia	Eubacteriales	unclassified	Gemmiger	Gemmiger formicilis	UDP-Glc: glycogen glucosyltransferase (EC 2.4.1.11); ADP-Glc: starch glucosyltransferase (EC 2.4.1.21); NDP-Glc: starch glucosyltransferase (EC 2.4.1.242); UDP-Glc: alpha-1,3-glucan synthase (EC 2.4.1.183) UDP-Glc: alpha-1,4-glucan synthase (EC 2.4.1.-)	GT5
member	20300	-	-	-	-	-	HG4448258	cellular processes and signaling	Cell wall/membrane/envelope biogenesis	3WIQ7	Glycosyltransferase, group 1 family protein	411471.SUBVAR_06958	Viruses	Hofneiviricota	Faserviricetes	Tubulavirales	Inoviridae	unclassified	Inoviridae sp.	UDP-GlcNAc: peptide beta-N-acetylglucosaminyltransferase (EC 2.4.1.255); UDP-Glc: peptide N-beta-glucosyltransferase (EC 2.4.1.-)	GT41
member	20300	-	-	-	-	-	HG4450772	cellular processes and signaling	Cell wall/membrane/envelope biogenesis	3WIQ7	Glycosyltransferase, group 1 family protein	411471.SUBVAR_06958	unclassified	unclassified	unclassified	unclassified	unclassified	unclassified	unclassified	UDP-Glc: glycogen glucosyltransferase (EC 2.4.1.11); ADP-Glc: starch glucosyltransferase (EC 2.4.1.21); NDP-Glc: starch glucosyltransferase (EC 2.4.1.242); UDP-Glc: alpha-1,3-glucan synthase (EC 2.4.1.183) UDP-Glc: alpha-1,4-glucan synthase (EC 2.4.1.-)	GT5
member	20300	-	-	-	-	-	HG4452096	cellular processes and signaling	Cell wall/membrane/envelope biogenesis	3WIQ7	Glycosyltransferase, group 1 family protein	411471.SUBVAR_06958	unclassified	unclassified	unclassified	unclassified	unclassified	unclassified	unclassified	UDP-GlcNAc: peptide beta-N-acetylglucosaminyltransferase (EC 2.4.1.255); UDP-Glc: peptide N-beta-glucosyltransferase (EC 2.4.1.-)	GT41
group	20301	4	224	225	90.67	99.56	HG3062463;HG3068552;HG3069658;HG3072570	cellular processes and signaling	Cell cycle control, cell division, chromosome partitioning	3WM0J	DivIVA domain protein	411471.SUBVAR_05058	Bacteria	Firmicutes	Clostridia	Eubacteriales	Oscillospiraceae	Ruminococcus	various	unclassified	unclassified	0.1	-	0.1	-	0.0	-	0.0	-	4/4	4/4	4/4	4/4	4/4	3/4	3/4	3/4	3/4	3/4	3/4	3/4	0/0	0/0
member	20301	-	-	-	-	-	HG3062463	cellular processes and signaling	Cell cycle control, cell division, chromosome partitioning	3WM0J	DivIVA domain protein	411471.SUBVAR_05058	Bacteria	Firmicutes	Clostridia	Eubacteriales	Oscillospiraceae	Ruminococcus	Ruminococcus bromii	unclassified	unclassified
member	20301	-	-	-	-	-	HG3062463	-	-	-	-	-	Bacteria	Firmicutes	Clostridia	Eubacteriales	Oscillospiraceae	Ruminococcus	Ruminococcus sp. AF17-11	-	-
member	20301	-	-	-	-	-	HG3062463	-	-	-	-	-	Bacteria	Firmicutes	Clostridia	Eubacteriales	Oscillospiraceae	Ruminococcus	Ruminococcus sp. AM34-10LB	-	-
member	20301	-	-	-	-	-	HG3062463	-	-	-	-	-	Bacteria	Firmicutes	Clostridia	Eubacteriales	Oscillospiraceae	Ruminococcus	unclassified	-	-
member	20301	-	-	-	-	-	HG3068552	cellular processes and signaling	Cell cycle control, cell division, chromosome partitioning	3WM0J	DivIVA domain protein	411471.SUBVAR_05058	unclassified	unclassified	unclassified	unclassified	unclassified	unclassified	unclassified	unclassified	unclassified
member	20301	-	-	-	-	-	HG3069658	cellular processes and signaling	Cell cycle control, cell division, chromosome partitioning	3WM0J	DivIVA domain protein	411471.SUBVAR_05058	Bacteria	Firmicutes	Clostridia	Eubacteriales	Oscillospiraceae	Ruminococcus	Ruminococcus bromii	unclassified	unclassified
member	20301	-	-	-	-	-	HG3069658	-	-	-	-	-	Bacteria	Firmicutes	Clostridia	Eubacteriales	Oscillospiraceae	Ruminococcus	Ruminococcus sp. AF17-11	-	-
member	20301	-	-	-	-	-	HG3069658	-	-	-	-	-	Bacteria	Firmicutes	Clostridia	Eubacteriales	Oscillospiraceae	Ruminococcus	Ruminococcus sp. AM34-10LB	-	-
member	20301	-	-	-	-	-	HG3069658	-	-	-	-	-	Bacteria	Firmicutes	Clostridia	Eubacteriales	Oscillospiraceae	Ruminococcus	unclassified	-	-
member	20301	-	-	-	-	-	HG3072570	cellular processes and signaling	Cell cycle control, cell division, chromosome partitioning	3WM0J	DivIVA domain protein	411471.SUBVAR_05058	Bacteria	Firmicutes	Clostridia	Eubacteriales	Oscillospiraceae	Ruminococcus	Ruminococcus bromii	unclassified	unclassified
group	20302	1	-	-	-	-	HG3062568	poorly characterized	Function unknown	3I7QW	Peptidase of plants and bacteria	4565.Traes_1AL_82AAF3E95.1	Eukaryota	Streptophyta	Magnoliopsida	Poales	Poaceae	Triticum	Triticum aestivum	unclassified	unclassified	0.1	-	0.1	-	0.0	-	0.0	-	1/1	1/1	1/1	1/1	1/1	1/1	1/1	1/1	1/1	1/1	1/1	1/1	0/0	0/0
member	20302	-	-	-	-	-	HG3062568	poorly characterized	Function unknown	3I7QW	Peptidase of plants and bacteria	4565.Traes_1AL_82AAF3E95.1	Eukaryota	Streptophyta	Magnoliopsida	Poales	Poaceae	Triticum	Triticum aestivum	unclassified	unclassified
group	20303	4	224	399	53.38	98.5	HG3062649;HG4562973;HG4566831;HG4630354	poorly characterized	Function unknown	24H1D	Coenzyme PQQ synthesis protein D (PqqD)	411469.EUBHAL_02535	Bacteria	Firmicutes	Clostridia	Eubacteriales	Lachnospiraceae	Anaerostipes	Anaerostipes hadrus	unclassified	unclassified	0.1	-	0.1	-	0.0	-	0.0	-	4/4	4/4	4/4	4/4	4/4	4/4	4/4	4/4	4/4	4/4	3/4	3/4	0/0	0/0
member	20303	-	-	-	-	-	HG3062649	poorly characterized	Function unknown	24H1D	Coenzyme PQQ synthesis protein D (PqqD)	411469.EUBHAL_02535	Bacteria	Firmicutes	Clostridia	Eubacteriales	Lachnospiraceae	Anaerostipes	Anaerostipes hadrus	unclassified	unclassified
member	20303	-	-	-	-	-	HG4562973	poorly characterized	Function unknown	24H1D	Coenzyme PQQ synthesis protein D (PqqD)	411469.EUBHAL_02535	Bacteria	Firmicutes	Clostridia	Eubacteriales	Lachnospiraceae	Anaerostipes	Anaerostipes hadrus	unclassified	unclassified
member	20303	-	-	-	-	-	HG4566831	poorly characterized	Function unknown	24H1D	Coenzyme PQQ synthesis protein D (PqqD)	411469.EUBHAL_02535	Bacteria	Firmicutes	Clostridia	Eubacteriales	Lachnospiraceae	Anaerostipes	Anaerostipes hadrus	unclassified	unclassified
member	20303	-	-	-	-	-	HG4566831	-	-	-	-	-	Bacteria	Firmicutes	Clostridia	Eubacteriales	Lachnospiraceae	unclassified	Lachnospiraceae bacterium 5_1_63FAA	-	-
member	20303	-	-	-	-	-	HG4630354	poorly characterized	Function unknown	24H1D	Coenzyme PQQ synthesis protein D (PqqD)	411469.EUBHAL_02535	Bacteria	Firmicutes	Clostridia	Eubacteriales	Lachnospiraceae	Anaerobutyricum	Anaerobutyricum hallii	unclassified	unclassified
group	20304	1	-	-	-	-	HG3062696	unclassified	unclassified	unclassified	unclassified	unclassified	unclassified	unclassified	unclassified	unclassified	unclassified	unclassified	unclassified	unclassified	unclassified	0.1	-	0.1	-	0.0	-	0.0	-	0/0	0/0	0/0	0/0	0/0	0/0	0/0	0/0	0/0	0/0	0/0	0/0	0/0	0/0
member	20304	-	-	-	-	-	HG3062696	unclassified	unclassified	unclassified	unclassified	unclassified	unclassified	unclassified	unclassified	unclassified	unclassified	unclassified	unclassified	unclassified	unclassified
group	20305	3	224	383	36.69	84.34	HG3062743;HG3547524;HG4539744	information storage and processing	Replication, recombination and repair	KOG0987	G-quadruplex DNA unwinding	90675.XP_010494457.1	Eukaryota	Streptophyta	Magnoliopsida	Brassicales	Brassicaceae	Arabidopsis	Arabidopsis thaliana	unclassified	unclassified	0.1	-	0.1	-	0.0	-	0.0	-	2/3	2/3	2/3	2/3	2/3	3/3	3/3	3/3	3/3	3/3	3/3	3/3	0/0	0/0
member	20305	-	-	-	-	-	HG3062743	information storage and processing	Replication, recombination and repair	KOG0987	G-quadruplex DNA unwinding	90675.XP_010494457.1	Eukaryota	Streptophyta	Magnoliopsida	Brassicales	Brassicaceae	Arabidopsis	Arabidopsis thaliana	unclassified	unclassified
member	20305	-	-	-	-	-	HG3547524	information storage and processing	Replication, recombination and repair	KOG0987	G-quadruplex DNA unwinding	90675.XP_010494457.1	Eukaryota	Streptophyta	Magnoliopsida	Brassicales	Brassicaceae	Arabidopsis	Arabidopsis thaliana	unclassified	unclassified
member	20305	-	-	-	-	-	HG4539744	unclassified	unclassified	382NJ	unclassified	59689.scaffold_102912.1	Eukaryota	Streptophyta	Magnoliopsida	Brassicales	Brassicaceae	Arabidopsis	Arabidopsis thaliana	unclassified	unclassified
group	20306	3	224	830	6.29	99.77	HG3062777;HG5467185;HG5467571	cellular processes and signaling	Cell wall/membrane/envelope biogenesis	4AK9Q	Catalyzes the interconversion of L-alanine and D- alanine. May also act on other amino acids	411901.BACCAC_01738	Bacteria	Bacteroidetes	Bacteroidia	Bacteroidales	Bacteroidaceae	Bacteroides	Bacteroides caccae	unclassified	unclassified	0.1	-	0.1	-	0.0	-	0.0	-	2/3	2/3	2/3	2/3	2/3	3/3	2/3	2/3	2/3	2/3	2/3	2/3	0/0	0/0
member	20306	-	-	-	-	-	HG3062777	metabolism	Amino acid transport and metabolism	233JW	Sap, sulfolipid-1-addressing protein	262316.MAP_3806	Bacteria	Actinobacteria	Actinomycetia	Corynebacteriales	Mycobacteriaceae	Mycobacterium	Mycobacterium avium	unclassified	unclassified
member	20306	-	-	-	-	-	HG5467185	cellular processes and signaling	Cell wall/membrane/envelope biogenesis	4AK9Q	Catalyzes the interconversion of L-alanine and D- alanine. May also act on other amino acids	411901.BACCAC_01738	Bacteria	Bacteroidetes	Bacteroidia	Bacteroidales	Bacteroidaceae	Bacteroides	Bacteroides caccae	unclassified	unclassified
member	20306	-	-	-	-	-	HG5467185	-	-	-	-	-	Bacteria	Bacteroidetes	Bacteroidia	Bacteroidales	Bacteroidaceae	Bacteroides	Bacteroides sp. 43_46	-	-
member	20306	-	-	-	-	-	HG5467571	cellular processes and signaling	Cell wall/membrane/envelope biogenesis	4AK9Q	Catalyzes the interconversion of L-alanine and D- alanine. May also act on other amino acids	411901.BACCAC_01738	Bacteria	Bacteroidetes	Bacteroidia	Bacteroidales	Bacteroidaceae	Bacteroides	Bacteroides caccae	unclassified	unclassified
group	20307	1	-	-	-	-	HG3063192	various	various	36KUT	response regulator	97139.C824_02111	unclassified	unclassified	unclassified	unclassified	unclassified	unclassified	unclassified	unclassified	unclassified	0.1	-	0.1	-	0.0	-	0.0	-	1/1	1/1	1/1	1/1	1/1	0/0	0/0	0/0	0/0	0/0	0/0	0/0	0/0	0/0
member	20307	-	-	-	-	-	HG3063192	cellular processes and signaling	Signal transduction mechanisms	36KUT	response regulator	97139.C824_02111	unclassified	unclassified	unclassified	unclassified	unclassified	unclassified	unclassified	unclassified	unclassified
member	20307	-	-	-	-	-	HG3063192	information storage and processing	Transcription	36KUT	response regulator	97139.C824_02111	-	-	-	-	-	-	-	-	-
group	20308	5	224	565	38.94	99.47	HG3063219;HG4174797;HG5089646;HG5196540;HG5197262	poorly characterized	Function unknown	2FNIS	ATP-binding cassette protein, ChvD family	537011.PREVCOP_04330	Bacteria	Bacteroidetes	Bacteroidia	Bacteroidales	Prevotellaceae	Prevotella	Prevotella copri	unclassified	unclassified	0.1	-	0.1	-	0.0	-	0.0	-	5/5	5/5	5/5	5/5	5/5	5/5	5/5	5/5	5/5	5/5	5/5	5/5	0/0	0/0
member	20308	-	-	-	-	-	HG3063219	poorly characterized	Function unknown	2FNIS	ATP-binding cassette protein, ChvD family	537011.PREVCOP_04330	Bacteria	Bacteroidetes	Bacteroidia	Bacteroidales	Prevotellaceae	Prevotella	Prevotella copri	unclassified	unclassified
member	20308	-	-	-	-	-	HG3063219	-	-	-	-	-	Bacteria	Bacteroidetes	Bacteroidia	Bacteroidales	Prevotellaceae	Prevotella	Prevotella copri CAG:164	-	-
member	20308	-	-	-	-	-	HG3063219	-	-	-	-	-	Bacteria	Bacteroidetes	Bacteroidia	Bacteroidales	Prevotellaceae	Prevotella	unclassified	-	-
member	20308	-	-	-	-	-	HG4174797	poorly characterized	Function unknown	2FNIS	ATP-binding cassette protein, ChvD family	537011.PREVCOP_04330	Bacteria	Bacteroidetes	Bacteroidia	Bacteroidales	Prevotellaceae	Prevotella	Prevotella copri	unclassified	unclassified
member	20308	-	-	-	-	-	HG4174797	-	-	-	-	-	Bacteria	Bacteroidetes	Bacteroidia	Bacteroidales	Prevotellaceae	Prevotella	Prevotella copri CAG:164	-	-
member	20308	-	-	-	-	-	HG4174797	-	-	-	-	-	Bacteria	Bacteroidetes	Bacteroidia	Bacteroidales	Prevotellaceae	Prevotella	unclassified	-	-
member	20308	-	-	-	-	-	HG5089646	poorly characterized	Function unknown	2FNIS	ATP-binding cassette protein, ChvD family	537011.PREVCOP_04330	Bacteria	Bacteroidetes	Bacteroidia	Bacteroidales	Prevotellaceae	Prevotella	Prevotella copri	unclassified	unclassified
member	20308	-	-	-	-	-	HG5196540	poorly characterized	Function unknown	2FNIS	ATP-binding cassette protein, ChvD family	537011.PREVCOP_04330	Bacteria	Bacteroidetes	Bacteroidia	Bacteroidales	Prevotellaceae	Prevotella	Prevotella copri	unclassified	unclassified
member	20308	-	-	-	-	-	HG5197262	poorly characterized	Function unknown	2FNIS	ATP-binding cassette protein, ChvD family	537011.PREVCOP_04330	Bacteria	Bacteroidetes	Bacteroidia	Bacteroidales	Prevotellaceae	Prevotella	Prevotella copri	unclassified	unclassified
member	20308	-	-	-	-	-	HG5197262	-	-	-	-	-	Bacteria	Bacteroidetes	Bacteroidia	Bacteroidales	Prevotellaceae	Prevotella	unclassified	-	-
group	20309	1	-	-	-	-	HG3063373	unclassified	unclassified	unclassified	unclassified	unclassified	unclassified	unclassified	unclassified	unclassified	unclassified	unclassified	unclassified	unclassified	unclassified	0.1	-	0.1	-	0.0	-	0.0	-	0/0	0/0	0/0	0/0	0/0	0/0	0/0	0/0	0/0	0/0	0/0	0/0	0/0	0/0
member	20309	-	-	-	-	-	HG3063373	unclassified	unclassified	unclassified	unclassified	unclassified	unclassified	unclassified	unclassified	unclassified	unclassified	unclassified	unclassified	unclassified	unclassified
group	20310	1	-	-	-	-	HG3063374	metabolism	Amino acid transport and metabolism	4H3I7	Presumably involved in the processing and regular turnover of intracellular proteins. Catalyzes the removal of unsubstituted N-terminal amino acids from various peptides	1123288.SOV_4c07550	unclassified	unclassified	unclassified	unclassified	unclassified	unclassified	unclassified	unclassified	unclassified	0.1	-	0.1	-	0.0	-	0.0	-	1/1	1/1	1/1	1/1	1/1	0/0	0/0	0/0	0/0	0/0	0/0	0/0	0/0	0/0
member	20310	-	-	-	-	-	HG3063374	metabolism	Amino acid transport and metabolism	4H3I7	Presumably involved in the processing and regular turnover of intracellular proteins. Catalyzes the removal of unsubstituted N-terminal amino acids from various peptides	1123288.SOV_4c07550	unclassified	unclassified	unclassified	unclassified	unclassified	unclassified	unclassified	unclassified	unclassified
group	20311	3	224	612	36.11	90.2	HG3063540;HG3705583;HG5273442	cellular processes and signaling	Cell wall/membrane/envelope biogenesis	248F8	Catalyzes the first step in hexosamine metabolism, converting fructose-6P into glucosamine-6P using glutamine as a nitrogen source	500632.CLONEX_02028	Bacteria	Firmicutes	Clostridia	Eubacteriales	Clostridiaceae	Clostridium	various	unclassified	unclassified	0.1	-	0.1	-	0.0	-	0.0	-	3/3	3/3	3/3	3/3	2/3	3/3	3/3	3/3	3/3	2/3	2/3	(1)/3	0/0	0/0
member	20311	-	-	-	-	-	HG3063540	cellular processes and signaling	Cell wall/membrane/envelope biogenesis	248F8	Catalyzes the first step in hexosamine metabolism, converting fructose-6P into glucosamine-6P using glutamine as a nitrogen source	500632.CLONEX_02028	Bacteria	Firmicutes	Clostridia	Eubacteriales	Clostridiaceae	Clostridium	Clostridium sp. MCC328	unclassified	unclassified
member	20311	-	-	-	-	-	HG3705583	cellular processes and signaling	Cell wall/membrane/envelope biogenesis	248F8	Catalyzes the first step in hexosamine metabolism, converting fructose-6P into glucosamine-6P using glutamine as a nitrogen source	500632.CLONEX_02028	Bacteria	Firmicutes	Clostridia	Eubacteriales	Clostridiaceae	Clostridium	Clostridium sp. AM34-11AC	unclassified	unclassified
member	20311	-	-	-	-	-	HG5273442	cellular processes and signaling	Cell wall/membrane/envelope biogenesis	248F8	Catalyzes the first step in hexosamine metabolism, converting fructose-6P into glucosamine-6P using glutamine as a nitrogen source	478749.BRYFOR_09940	Bacteria	Firmicutes	Clostridia	Eubacteriales	unclassified	unclassified	butyrate-producing bacterium SS3/4	unclassified	unclassified
group	20312	1	-	-	-	-	HG3063611	metabolism	various	4D0C4	Oligopeptide/dipeptide transporter, C-terminal region	326426.Bbr_0166	Bacteria	Actinobacteria	Actinomycetia	Bifidobacteriales	Bifidobacteriaceae	Bifidobacterium	Bifidobacterium longum	unclassified	unclassified	0.1	-	0.1	-	0.0	-	0.0	-	1/1	1/1	1/1	1/1	1/1	1/1	1/1	1/1	1/1	1/1	1/1	1/1	0/0	0/0
member	20312	-	-	-	-	-	HG3063611	metabolism	Amino acid transport and metabolism	4D0C4	Oligopeptide/dipeptide transporter, C-terminal region	326426.Bbr_0166	Bacteria	Actinobacteria	Actinomycetia	Bifidobacteriales	Bifidobacteriaceae	Bifidobacterium	Bifidobacterium longum	unclassified	unclassified
member	20312	-	-	-	-	-	HG3063611	metabolism	Inorganic ion transport and metabolism	4D0C4	Oligopeptide/dipeptide transporter, C-terminal region	326426.Bbr_0166	-	-	-	-	-	-	-	-	-
group	20313	1	-	-	-	-	HG3063795	unclassified	unclassified	4D0R7	unclassified	216816.GS08_06125	Bacteria	Actinobacteria	Actinomycetia	Bifidobacteriales	Bifidobacteriaceae	Bifidobacterium	Bifidobacterium longum	unclassified	unclassified	0.1	-	0.1	-	0.0	-	0.0	-	1/1	1/1	1/1	1/1	1/1	1/1	1/1	1/1	1/1	1/1	1/1	1/1	0/0	0/0
member	20313	-	-	-	-	-	HG3063795	unclassified	unclassified	4D0R7	unclassified	216816.GS08_06125	Bacteria	Actinobacteria	Actinomycetia	Bifidobacteriales	Bifidobacteriaceae	Bifidobacterium	Bifidobacterium longum	unclassified	unclassified
group	20314	1	-	-	-	-	HG3063899	information storage and processing	Replication, recombination and repair	3XYZM	DNA-dependent ATPase and ATP-dependent 5'-3' DNA helicase. Has no activity on blunt DNA or DNA with 3'-overhangs, requires at least 10 bases of 5'-ssDNA for helicase activity	411459.RUMOBE_01832	unclassified	unclassified	unclassified	unclassified	unclassified	unclassified	unclassified	unclassified	unclassified	0.1	-	0.1	-	0.0	-	0.0	-	1/1	1/1	1/1	1/1	1/1	0/0	0/0	0/0	0/0	0/0	0/0	0/0	0/0	0/0
member	20314	-	-	-	-	-	HG3063899	information storage and processing	Replication, recombination and repair	3XYZM	DNA-dependent ATPase and ATP-dependent 5'-3' DNA helicase. Has no activity on blunt DNA or DNA with 3'-overhangs, requires at least 10 bases of 5'-ssDNA for helicase activity	411459.RUMOBE_01832	unclassified	unclassified	unclassified	unclassified	unclassified	unclassified	unclassified	unclassified	unclassified
group	20315	1	-	-	-	-	HG3064003	poorly characterized	Function unknown	230B2	Haloacid dehalogenase-like hydrolase	742726.HMPREF9448_02407	unclassified	unclassified	unclassified	unclassified	unclassified	unclassified	unclassified	unclassified	unclassified	0.1	-	0.1	-	0.0	-	0.0	-	1/1	1/1	1/1	1/1	1/1	0/0	0/0	0/0	0/0	0/0	0/0	0/0	0/0	0/0
member	20315	-	-	-	-	-	HG3064003	poorly characterized	Function unknown	230B2	Haloacid dehalogenase-like hydrolase	742726.HMPREF9448_02407	unclassified	unclassified	unclassified	unclassified	unclassified	unclassified	unclassified	unclassified	unclassified
group	20316	23	224	391	35.01	99.75	HG3064022;HG3574877;HG3954005;HG4133882;HG4183495;HG4344712;HG4419192;HG4422616;HG4423243;HG4426353;HG4426505;HG4498775;HG4502613;HG4503326;HG4503496;HG4504659;HG4513120;HG4513314;HG4515259;HG4520811;HG4528181;HG4581723;HG4582934	metabolism	Carbohydrate transport and metabolism	4AM0J	unsaturated glucuronyl hydrolase involved in regulation of bacterial surface properties, and related proteins	various	Bacteria	Bacteroidetes	Bacteroidia	Bacteroidales	Bacteroidaceae	Bacteroides	various	unsaturated rhamnogalacturonyl hydrolase (EC 3.2.1.172); d-4,5-unsaturated beta-glucuronyl hydrolase (EC 3.2.1.-); d-4,5-unsaturated alpha-galacturonidase (EC 3.2.1.-)	GH105	0.1	-	0.1	-	0.0	-	0.0	-	23/23	23/23	23/23	23/23	(7)/23	23/23	23/23	23/23	23/23	23/23	18/23	(8)/23	23/23	23/23
member	20316	-	-	-	-	-	HG3064022	metabolism	Carbohydrate transport and metabolism	4AM0J	unsaturated glucuronyl hydrolase involved in regulation of bacterial surface properties, and related proteins	411476.BACOVA_04973	Bacteria	Bacteroidetes	Bacteroidia	Bacteroidales	Bacteroidaceae	Bacteroides	Bacteroides ovatus	unsaturated rhamnogalacturonyl hydrolase (EC 3.2.1.172); d-4,5-unsaturated beta-glucuronyl hydrolase (EC 3.2.1.-); d-4,5-unsaturated alpha-galacturonidase (EC 3.2.1.-)	GH105
member	20316	-	-	-	-	-	HG3064022	-	-	-	-	-	Bacteria	Bacteroidetes	Bacteroidia	Bacteroidales	Bacteroidaceae	Bacteroides	unclassified	-	-
member	20316	-	-	-	-	-	HG3574877	metabolism	Carbohydrate transport and metabolism	4AM0J	unsaturated glucuronyl hydrolase involved in regulation of bacterial surface properties, and related proteins	435590.BVU_0178	Bacteria	Bacteroidetes	Bacteroidia	Bacteroidales	Bacteroidaceae	Phocaeicola	Phocaeicola vulgatus	unsaturated rhamnogalacturonyl hydrolase (EC 3.2.1.172); d-4,5-unsaturated beta-glucuronyl hydrolase (EC 3.2.1.-); d-4,5-unsaturated alpha-galacturonidase (EC 3.2.1.-)	GH105
member	20316	-	-	-	-	-	HG3954005	metabolism	Carbohydrate transport and metabolism	4AM0J	unsaturated glucuronyl hydrolase involved in regulation of bacterial surface properties, and related proteins	435590.BVU_0178	Bacteria	Bacteroidetes	Bacteroidia	Bacteroidales	Bacteroidaceae	Phocaeicola	Phocaeicola vulgatus	unsaturated rhamnogalacturonyl hydrolase (EC 3.2.1.172); d-4,5-unsaturated beta-glucuronyl hydrolase (EC 3.2.1.-); d-4,5-unsaturated alpha-galacturonidase (EC 3.2.1.-)	GH105
member	20316	-	-	-	-	-	HG4133882	metabolism	Carbohydrate transport and metabolism	4AM0J	unsaturated glucuronyl hydrolase involved in regulation of bacterial surface properties, and related proteins	357276.EL88_17020	Bacteria	Bacteroidetes	Bacteroidia	Bacteroidales	Bacteroidaceae	Bacteroides	Bacteroides dorei CAG:222	unsaturated rhamnogalacturonyl hydrolase (EC 3.2.1.172); d-4,5-unsaturated beta-glucuronyl hydrolase (EC 3.2.1.-); d-4,5-unsaturated alpha-galacturonidase (EC 3.2.1.-)	GH105
member	20316	-	-	-	-	-	HG4133882	-	-	-	-	-	Bacteria	Bacteroidetes	Bacteroidia	Bacteroidales	Bacteroidaceae	Bacteroides	Bacteroides sp. 3_1_33FAA	-	-
member	20316	-	-	-	-	-	HG4133882	-	-	-	-	-	Bacteria	Bacteroidetes	Bacteroidia	Bacteroidales	Bacteroidaceae	Bacteroides	Bacteroides sp. 9_1_42FAA	-	-
member	20316	-	-	-	-	-	HG4133882	-	-	-	-	-	Bacteria	Bacteroidetes	Bacteroidia	Bacteroidales	Bacteroidaceae	Bacteroides	Bacteroides sp. AF15-23LB	-	-
member	20316	-	-	-	-	-	HG4133882	-	-	-	-	-	Bacteria	Bacteroidetes	Bacteroidia	Bacteroidales	Bacteroidaceae	Bacteroides	Bacteroides sp. AF16-29	-	-
member	20316	-	-	-	-	-	HG4133882	-	-	-	-	-	Bacteria	Bacteroidetes	Bacteroidia	Bacteroidales	Bacteroidaceae	Bacteroides	Bacteroides sp. AF17-1	-	-
member	20316	-	-	-	-	-	HG4133882	-	-	-	-	-	Bacteria	Bacteroidetes	Bacteroidia	Bacteroidales	Bacteroidaceae	Bacteroides	Bacteroides sp. AM18-9	-	-
member	20316	-	-	-	-	-	HG4133882	-	-	-	-	-	Bacteria	Bacteroidetes	Bacteroidia	Bacteroidales	Bacteroidaceae	Bacteroides	Bacteroides sp. AM23-18	-	-
member	20316	-	-	-	-	-	HG4133882	-	-	-	-	-	Bacteria	Bacteroidetes	Bacteroidia	Bacteroidales	Bacteroidaceae	Bacteroides	Bacteroides sp. AM28-6	-	-
member	20316	-	-	-	-	-	HG4133882	-	-	-	-	-	Bacteria	Bacteroidetes	Bacteroidia	Bacteroidales	Bacteroidaceae	Phocaeicola	unclassified	-	-
member	20316	-	-	-	-	-	HG4183495	metabolism	Carbohydrate transport and metabolism	4AM0J	unsaturated glucuronyl hydrolase involved in regulation of bacterial surface properties, and related proteins	411476.BACOVA_04973	Bacteria	Bacteroidetes	Bacteroidia	Bacteroidales	Bacteroidaceae	Bacteroides	Bacteroides fragilis	unsaturated rhamnogalacturonyl hydrolase (EC 3.2.1.172); d-4,5-unsaturated beta-glucuronyl hydrolase (EC 3.2.1.-); d-4,5-unsaturated alpha-galacturonidase (EC 3.2.1.-)	GH105
member	20316	-	-	-	-	-	HG4183495	-	-	-	-	-	Bacteria	Bacteroidetes	Bacteroidia	Bacteroidales	Bacteroidaceae	Bacteroides	Bacteroides ovatus	-	-
member	20316	-	-	-	-	-	HG4183495	-	-	-	-	-	Bacteria	Bacteroidetes	Bacteroidia	Bacteroidales	Bacteroidaceae	Bacteroides	unclassified	-	-
member	20316	-	-	-	-	-	HG4344712	metabolism	Carbohydrate transport and metabolism	4AM0J	unsaturated glucuronyl hydrolase involved in regulation of bacterial surface properties, and related proteins	226186.BT_4174	Bacteria	Bacteroidetes	Bacteroidia	Bacteroidales	Bacteroidaceae	Bacteroides	Bacteroides thetaiotaomicron	unsaturated rhamnogalacturonyl hydrolase (EC 3.2.1.172); d-4,5-unsaturated beta-glucuronyl hydrolase (EC 3.2.1.-); d-4,5-unsaturated alpha-galacturonidase (EC 3.2.1.-)	GH105
member	20316	-	-	-	-	-	HG4419192	metabolism	Carbohydrate transport and metabolism	4AM0J	unsaturated glucuronyl hydrolase involved in regulation of bacterial surface properties, and related proteins	657309.BXY_32350	Bacteria	Bacteroidetes	Bacteroidia	Bacteroidales	Bacteroidaceae	Bacteroides	Bacteroides xylanisolvens	unsaturated rhamnogalacturonyl hydrolase (EC 3.2.1.172); d-4,5-unsaturated beta-glucuronyl hydrolase (EC 3.2.1.-); d-4,5-unsaturated alpha-galacturonidase (EC 3.2.1.-)	GH105
member	20316	-	-	-	-	-	HG4422616	metabolism	Carbohydrate transport and metabolism	4AM0J	unsaturated glucuronyl hydrolase involved in regulation of bacterial surface properties, and related proteins	657309.BXY_32350	Bacteria	Bacteroidetes	Bacteroidia	Bacteroidales	Bacteroidaceae	Bacteroides	Bacteroides ovatus	unsaturated rhamnogalacturonyl hydrolase (EC 3.2.1.172); d-4,5-unsaturated beta-glucuronyl hydrolase (EC 3.2.1.-); d-4,5-unsaturated alpha-galacturonidase (EC 3.2.1.-)	GH105
member	20316	-	-	-	-	-	HG4422616	-	-	-	-	-	Bacteria	Bacteroidetes	Bacteroidia	Bacteroidales	Bacteroidaceae	Bacteroides	Bacteroides sp. 2_2_4	-	-
member	20316	-	-	-	-	-	HG4422616	-	-	-	-	-	Bacteria	Bacteroidetes	Bacteroidia	Bacteroidales	Bacteroidaceae	Bacteroides	Bacteroides xylanisolvens	-	-
member	20316	-	-	-	-	-	HG4422616	-	-	-	-	-	Bacteria	Bacteroidetes	Bacteroidia	Bacteroidales	Bacteroidaceae	Bacteroides	unclassified	-	-
member	20316	-	-	-	-	-	HG4423243	metabolism	Carbohydrate transport and metabolism	4AM0J	unsaturated glucuronyl hydrolase involved in regulation of bacterial surface properties, and related proteins	1268240.ATFI01000009_gene1930	Bacteria	Bacteroidetes	Bacteroidia	Bacteroidales	Bacteroidaceae	Bacteroides	Bacteroides intestinalis	unsaturated rhamnogalacturonyl hydrolase (EC 3.2.1.172); d-4,5-unsaturated beta-glucuronyl hydrolase (EC 3.2.1.-); d-4,5-unsaturated alpha-galacturonidase (EC 3.2.1.-)	GH105
member	20316	-	-	-	-	-	HG4423243	-	-	-	-	-	Bacteria	Bacteroidetes	Bacteroidia	Bacteroidales	Bacteroidaceae	Bacteroides	Bacteroides sp. AM16-24	-	-
member	20316	-	-	-	-	-	HG4423243	-	-	-	-	-	Bacteria	Bacteroidetes	Bacteroidia	Bacteroidales	Bacteroidaceae	Bacteroides	unclassified	-	-
member	20316	-	-	-	-	-	HG4426353	metabolism	Carbohydrate transport and metabolism	4AM0J	unsaturated glucuronyl hydrolase involved in regulation of bacterial surface properties, and related proteins	471870.BACINT_04277	Bacteria	Bacteroidetes	Bacteroidia	Bacteroidales	Bacteroidaceae	Bacteroides	Bacteroides intestinalis	unsaturated rhamnogalacturonyl hydrolase (EC 3.2.1.172); d-4,5-unsaturated beta-glucuronyl hydrolase (EC 3.2.1.-); d-4,5-unsaturated alpha-galacturonidase (EC 3.2.1.-)	GH105
member	20316	-	-	-	-	-	HG4426353	-	-	-	-	-	Bacteria	Bacteroidetes	Bacteroidia	Bacteroidales	Bacteroidaceae	Bacteroides	Bacteroides intestinalis CAG:564	-	-
member	20316	-	-	-	-	-	HG4426505	metabolism	Carbohydrate transport and metabolism	4AM0J	unsaturated glucuronyl hydrolase involved in regulation of bacterial surface properties, and related proteins	1268240.ATFI01000009_gene1930	Bacteria	Bacteroidetes	Bacteroidia	Bacteroidales	Bacteroidaceae	Bacteroides	Bacteroides cellulosilyticus	unsaturated rhamnogalacturonyl hydrolase (EC 3.2.1.172); d-4,5-unsaturated beta-glucuronyl hydrolase (EC 3.2.1.-); d-4,5-unsaturated alpha-galacturonidase (EC 3.2.1.-)	GH105
member	20316	-	-	-	-	-	HG4498775	metabolism	Carbohydrate transport and metabolism	4AM0J	unsaturated glucuronyl hydrolase involved in regulation of bacterial surface properties, and related proteins	435590.BVU_0178	Bacteria	Bacteroidetes	Bacteroidia	Bacteroidales	Bacteroidaceae	Phocaeicola	Phocaeicola vulgatus	unsaturated rhamnogalacturonyl hydrolase (EC 3.2.1.172); d-4,5-unsaturated beta-glucuronyl hydrolase (EC 3.2.1.-); d-4,5-unsaturated alpha-galacturonidase (EC 3.2.1.-)	GH105
member	20316	-	-	-	-	-	HG4502613	metabolism	Carbohydrate transport and metabolism	4AM0J	unsaturated glucuronyl hydrolase involved in regulation of bacterial surface properties, and related proteins	357276.EL88_17020	Bacteria	Bacteroidetes	Bacteroidia	Bacteroidales	Bacteroidaceae	Bacteroides	Bacteroides dorei CAG:222	unsaturated rhamnogalacturonyl hydrolase (EC 3.2.1.172); d-4,5-unsaturated beta-glucuronyl hydrolase (EC 3.2.1.-); d-4,5-unsaturated alpha-galacturonidase (EC 3.2.1.-)	GH105
member	20316	-	-	-	-	-	HG4502613	-	-	-	-	-	Bacteria	Bacteroidetes	Bacteroidia	Bacteroidales	Bacteroidaceae	Bacteroides	Bacteroides sp. 3_1_33FAA	-	-
member	20316	-	-	-	-	-	HG4502613	-	-	-	-	-	Bacteria	Bacteroidetes	Bacteroidia	Bacteroidales	Bacteroidaceae	Bacteroides	Bacteroides sp. 9_1_42FAA	-	-
member	20316	-	-	-	-	-	HG4502613	-	-	-	-	-	Bacteria	Bacteroidetes	Bacteroidia	Bacteroidales	Bacteroidaceae	Bacteroides	Bacteroides sp. AF15-23LB	-	-
member	20316	-	-	-	-	-	HG4502613	-	-	-	-	-	Bacteria	Bacteroidetes	Bacteroidia	Bacteroidales	Bacteroidaceae	Bacteroides	Bacteroides sp. AF16-29	-	-
member	20316	-	-	-	-	-	HG4502613	-	-	-	-	-	Bacteria	Bacteroidetes	Bacteroidia	Bacteroidales	Bacteroidaceae	Bacteroides	Bacteroides sp. AF17-1	-	-
member	20316	-	-	-	-	-	HG4502613	-	-	-	-	-	Bacteria	Bacteroidetes	Bacteroidia	Bacteroidales	Bacteroidaceae	Bacteroides	Bacteroides sp. AM18-9	-	-
member	20316	-	-	-	-	-	HG4502613	-	-	-	-	-	Bacteria	Bacteroidetes	Bacteroidia	Bacteroidales	Bacteroidaceae	Bacteroides	Bacteroides sp. AM23-18	-	-
member	20316	-	-	-	-	-	HG4502613	-	-	-	-	-	Bacteria	Bacteroidetes	Bacteroidia	Bacteroidales	Bacteroidaceae	Bacteroides	Bacteroides sp. AM28-6	-	-
member	20316	-	-	-	-	-	HG4502613	-	-	-	-	-	Bacteria	Bacteroidetes	Bacteroidia	Bacteroidales	Bacteroidaceae	Phocaeicola	unclassified	-	-
member	20316	-	-	-	-	-	HG4503326	metabolism	Carbohydrate transport and metabolism	4AM0J	unsaturated glucuronyl hydrolase involved in regulation of bacterial surface properties, and related proteins	435590.BVU_0178	Bacteria	Bacteroidetes	Bacteroidia	Bacteroidales	Bacteroidaceae	Bacteroides	Bacteroides sp. 3_1_40A	unsaturated rhamnogalacturonyl hydrolase (EC 3.2.1.172); d-4,5-unsaturated beta-glucuronyl hydrolase (EC 3.2.1.-); d-4,5-unsaturated alpha-galacturonidase (EC 3.2.1.-)	GH105
member	20316	-	-	-	-	-	HG4503326	-	-	-	-	-	Bacteria	Bacteroidetes	Bacteroidia	Bacteroidales	Bacteroidaceae	Bacteroides	Bacteroides sp. 4_3_47FAA	-	-
member	20316	-	-	-	-	-	HG4503326	-	-	-	-	-	Bacteria	Bacteroidetes	Bacteroidia	Bacteroidales	Bacteroidaceae	Bacteroides	Bacteroides sp. AF32-15BH	-	-
member	20316	-	-	-	-	-	HG4503326	-	-	-	-	-	Bacteria	Bacteroidetes	Bacteroidia	Bacteroidales	Bacteroidaceae	Bacteroides	Bacteroides sp. AM26-11	-	-
member	20316	-	-	-	-	-	HG4503326	-	-	-	-	-	Bacteria	Bacteroidetes	Bacteroidia	Bacteroidales	Bacteroidaceae	Bacteroides	Bacteroides sp. AM27-13	-	-
member	20316	-	-	-	-	-	HG4503326	-	-	-	-	-	Bacteria	Bacteroidetes	Bacteroidia	Bacteroidales	Bacteroidaceae	Bacteroides	Bacteroides vulgatus CAG:6	-	-
member	20316	-	-	-	-	-	HG4503326	-	-	-	-	-	Bacteria	Bacteroidetes	Bacteroidia	Bacteroidales	Bacteroidaceae	Phocaeicola	Phocaeicola dorei	-	-
member	20316	-	-	-	-	-	HG4503326	-	-	-	-	-	Bacteria	Bacteroidetes	Bacteroidia	Bacteroidales	Bacteroidaceae	Phocaeicola	Phocaeicola vulgatus	-	-
member	20316	-	-	-	-	-	HG4503496	metabolism	Carbohydrate transport and metabolism	4AM0J	unsaturated glucuronyl hydrolase involved in regulation of bacterial surface properties, and related proteins	435590.BVU_0178	Bacteria	Bacteroidetes	Bacteroidia	Bacteroidales	Bacteroidaceae	Phocaeicola	Phocaeicola vulgatus	unsaturated rhamnogalacturonyl hydrolase (EC 3.2.1.172); d-4,5-unsaturated beta-glucuronyl hydrolase (EC 3.2.1.-); d-4,5-unsaturated alpha-galacturonidase (EC 3.2.1.-)	GH105
member	20316	-	-	-	-	-	HG4504659	metabolism	Carbohydrate transport and metabolism	4AM0J	unsaturated glucuronyl hydrolase involved in regulation of bacterial surface properties, and related proteins	357276.EL88_17020	Bacteria	Bacteroidetes	Bacteroidia	Bacteroidales	Bacteroidaceae	Phocaeicola	Phocaeicola dorei	unsaturated rhamnogalacturonyl hydrolase (EC 3.2.1.172); d-4,5-unsaturated beta-glucuronyl hydrolase (EC 3.2.1.-); d-4,5-unsaturated alpha-galacturonidase (EC 3.2.1.-)	GH105
member	20316	-	-	-	-	-	HG4513120	metabolism	Carbohydrate transport and metabolism	4AM0J	unsaturated glucuronyl hydrolase involved in regulation of bacterial surface properties, and related proteins	657309.BXY_32350	Bacteria	Bacteroidetes	Bacteroidia	Bacteroidales	Bacteroidaceae	Bacteroides	Bacteroides ovatus	unsaturated rhamnogalacturonyl hydrolase (EC 3.2.1.172); d-4,5-unsaturated beta-glucuronyl hydrolase (EC 3.2.1.-); d-4,5-unsaturated alpha-galacturonidase (EC 3.2.1.-)	GH105
member	20316	-	-	-	-	-	HG4513120	-	-	-	-	-	Bacteria	Bacteroidetes	Bacteroidia	Bacteroidales	Bacteroidaceae	Bacteroides	Bacteroides sp. 2_2_4	-	-
member	20316	-	-	-	-	-	HG4513120	-	-	-	-	-	Bacteria	Bacteroidetes	Bacteroidia	Bacteroidales	Bacteroidaceae	Bacteroides	Bacteroides xylanisolvens	-	-
member	20316	-	-	-	-	-	HG4513120	-	-	-	-	-	Bacteria	Bacteroidetes	Bacteroidia	Bacteroidales	Bacteroidaceae	Bacteroides	unclassified	-	-
member	20316	-	-	-	-	-	HG4513314	metabolism	Carbohydrate transport and metabolism	4AM0J	unsaturated glucuronyl hydrolase involved in regulation of bacterial surface properties, and related proteins	657309.BXY_32350	Bacteria	Bacteroidetes	Bacteroidia	Bacteroidales	Bacteroidaceae	Bacteroides	Bacteroides ovatus	unsaturated rhamnogalacturonyl hydrolase (EC 3.2.1.172); d-4,5-unsaturated beta-glucuronyl hydrolase (EC 3.2.1.-); d-4,5-unsaturated alpha-galacturonidase (EC 3.2.1.-)	GH105
member	20316	-	-	-	-	-	HG4513314	-	-	-	-	-	Bacteria	Bacteroidetes	Bacteroidia	Bacteroidales	Bacteroidaceae	Bacteroides	Bacteroides sp. D22	-	-
member	20316	-	-	-	-	-	HG4513314	-	-	-	-	-	Bacteria	Bacteroidetes	Bacteroidia	Bacteroidales	Bacteroidaceae	Bacteroides	Bacteroides xylanisolvens	-	-
member	20316	-	-	-	-	-	HG4513314	-	-	-	-	-	Bacteria	Bacteroidetes	Bacteroidia	Bacteroidales	Bacteroidaceae	Bacteroides	unclassified	-	-
member	20316	-	-	-	-	-	HG4515259	metabolism	Carbohydrate transport and metabolism	4AM0J	unsaturated glucuronyl hydrolase involved in regulation of bacterial surface properties, and related proteins	657309.BXY_32350	Bacteria	Bacteroidetes	Bacteroidia	Bacteroidales	Bacteroidaceae	Bacteroides	Bacteroides ovatus	unsaturated rhamnogalacturonyl hydrolase (EC 3.2.1.172); d-4,5-unsaturated beta-glucuronyl hydrolase (EC 3.2.1.-); d-4,5-unsaturated alpha-galacturonidase (EC 3.2.1.-)	GH105
member	20316	-	-	-	-	-	HG4515259	-	-	-	-	-	Bacteria	Bacteroidetes	Bacteroidia	Bacteroidales	Bacteroidaceae	Bacteroides	Bacteroides sp. 2_1_22	-	-
member	20316	-	-	-	-	-	HG4515259	-	-	-	-	-	Bacteria	Bacteroidetes	Bacteroidia	Bacteroidales	Bacteroidaceae	Bacteroides	Bacteroides sp. 3_1_23	-	-
member	20316	-	-	-	-	-	HG4515259	-	-	-	-	-	Bacteria	Bacteroidetes	Bacteroidia	Bacteroidales	Bacteroidaceae	Bacteroides	Bacteroides sp. D1	-	-
member	20316	-	-	-	-	-	HG4515259	-	-	-	-	-	Bacteria	Bacteroidetes	Bacteroidia	Bacteroidales	Bacteroidaceae	Bacteroides	Bacteroides xylanisolvens	-	-
member	20316	-	-	-	-	-	HG4515259	-	-	-	-	-	Bacteria	Bacteroidetes	Bacteroidia	Bacteroidales	Bacteroidaceae	Bacteroides	unclassified	-	-
member	20316	-	-	-	-	-	HG4520811	metabolism	Carbohydrate transport and metabolism	4AM0J	unsaturated glucuronyl hydrolase involved in regulation of bacterial surface properties, and related proteins	411476.BACOVA_04973	Bacteria	Bacteroidetes	Bacteroidia	Bacteroidales	Bacteroidaceae	Bacteroides	Bacteroides fragilis	unsaturated rhamnogalacturonyl hydrolase (EC 3.2.1.172); d-4,5-unsaturated beta-glucuronyl hydrolase (EC 3.2.1.-); d-4,5-unsaturated alpha-galacturonidase (EC 3.2.1.-)	GH105
member	20316	-	-	-	-	-	HG4520811	-	-	-	-	-	Bacteria	Bacteroidetes	Bacteroidia	Bacteroidales	Bacteroidaceae	Bacteroides	Bacteroides ovatus	-	-
member	20316	-	-	-	-	-	HG4520811	-	-	-	-	-	Bacteria	Bacteroidetes	Bacteroidia	Bacteroidales	Bacteroidaceae	Bacteroides	unclassified	-	-
member	20316	-	-	-	-	-	HG4528181	metabolism	Carbohydrate transport and metabolism	4AM0J	unsaturated glucuronyl hydrolase involved in regulation of bacterial surface properties, and related proteins	471870.BACINT_04277	Bacteria	Bacteroidetes	Bacteroidia	Bacteroidales	Bacteroidaceae	Bacteroides	Bacteroides intestinalis	unsaturated rhamnogalacturonyl hydrolase (EC 3.2.1.172); d-4,5-unsaturated beta-glucuronyl hydrolase (EC 3.2.1.-); d-4,5-unsaturated alpha-galacturonidase (EC 3.2.1.-)	GH105
member	20316	-	-	-	-	-	HG4581723	metabolism	Carbohydrate transport and metabolism	4AM0J	unsaturated glucuronyl hydrolase involved in regulation of bacterial surface properties, and related proteins	657309.BXY_32350	Bacteria	Bacteroidetes	Bacteroidia	Bacteroidales	Bacteroidaceae	Bacteroides	Bacteroides sp. 2_1_22	unsaturated rhamnogalacturonyl hydrolase (EC 3.2.1.172); d-4,5-unsaturated beta-glucuronyl hydrolase (EC 3.2.1.-); d-4,5-unsaturated alpha-galacturonidase (EC 3.2.1.-)	GH105
member	20316	-	-	-	-	-	HG4581723	-	-	-	-	-	Bacteria	Bacteroidetes	Bacteroidia	Bacteroidales	Bacteroidaceae	Bacteroides	Bacteroides sp. 3_1_23	-	-
member	20316	-	-	-	-	-	HG4581723	-	-	-	-	-	Bacteria	Bacteroidetes	Bacteroidia	Bacteroidales	Bacteroidaceae	Bacteroides	Bacteroides xylanisolvens	-	-
member	20316	-	-	-	-	-	HG4582934	metabolism	Carbohydrate transport and metabolism	4AM0J	unsaturated glucuronyl hydrolase involved in regulation of bacterial surface properties, and related proteins	657309.BXY_32350	Bacteria	Bacteroidetes	Bacteroidia	Bacteroidales	Bacteroidaceae	Bacteroides	Bacteroides ovatus	unsaturated rhamnogalacturonyl hydrolase (EC 3.2.1.172); d-4,5-unsaturated beta-glucuronyl hydrolase (EC 3.2.1.-); d-4,5-unsaturated alpha-galacturonidase (EC 3.2.1.-)	GH105
group	20317	1	-	-	-	-	HG3064263	cellular processes and signaling	Intracellular trafficking, secretion, and vesicular transport	2P38C	MotA/TolQ/ExbB proton channel family	375451.RD1_4196	Bacteria	Proteobacteria	Alphaproteobacteria	Rhodobacterales	Roseobacteraceae	Roseobacter	Roseobacter denitrificans	unclassified	unclassified	0.1	-	0.1	-	0.0	-	0.0	-	1/1	1/1	1/1	1/1	1/1	1/1	1/1	1/1	1/1	1/1	1/1	1/1	0/0	0/0
member	20317	-	-	-	-	-	HG3064263	cellular processes and signaling	Intracellular trafficking, secretion, and vesicular transport	2P38C	MotA/TolQ/ExbB proton channel family	375451.RD1_4196	Bacteria	Proteobacteria	Alphaproteobacteria	Rhodobacterales	Roseobacteraceae	Roseobacter	Roseobacter denitrificans	unclassified	unclassified
group	20318	1	-	-	-	-	HG3064293	cellular processes and signaling	Posttranslational modification, protein turnover, chaperones	24909	peptidase U32	478749.BRYFOR_07108	Bacteria	Firmicutes	Clostridia	Eubacteriales	Lachnospiraceae	Lachnoclostridium	Lachnoclostridium sp. 210928-DFI.6.3	unclassified	unclassified	0.1	-	0.1	-	0.0003033980582524	-	0.0003033980582524	-	1/1	1/1	1/1	1/1	1/1	1/1	1/1	1/1	1/1	1/1	1/1	1/1	0/0	0/0
member	20318	-	-	-	-	-	HG3064293	cellular processes and signaling	Posttranslational modification, protein turnover, chaperones	24909	peptidase U32	478749.BRYFOR_07108	Bacteria	Firmicutes	Clostridia	Eubacteriales	Lachnospiraceae	Lachnoclostridium	Lachnoclostridium sp. 210928-DFI.6.3	unclassified	unclassified
group	20319	1	-	-	-	-	HG3064520	cellular processes and signaling	Intracellular trafficking, secretion, and vesicular transport	2MGNN	VirB8 protein	1408428.JNJP01000010_gene1322	Bacteria	Proteobacteria	Deltaproteobacteria	Desulfovibrionales	Desulfovibrionaceae	Bilophila	Bilophila wadsworthia	unclassified	unclassified	0.1	-	0.1	-	0.0	-	0.0	-	1/1	1/1	1/1	1/1	1/1	1/1	1/1	1/1	1/1	1/1	1/1	1/1	0/0	0/0
member	20319	-	-	-	-	-	HG3064520	cellular processes and signaling	Intracellular trafficking, secretion, and vesicular transport	2MGNN	VirB8 protein	1408428.JNJP01000010_gene1322	Bacteria	Proteobacteria	Deltaproteobacteria	Desulfovibrionales	Desulfovibrionaceae	Bilophila	Bilophila wadsworthia	unclassified	unclassified
group	20320	1	-	-	-	-	HG3064993	unclassified	unclassified	unclassified	unclassified	unclassified	Bacteria	Firmicutes	Clostridia	Eubacteriales	Clostridiaceae	unclassified	various	unclassified	unclassified	0.1	-	0.1	-	0.0	-	0.0	-	0/0	0/0	0/0	0/0	0/0	1/1	1/1	1/1	1/1	1/1	1/1	1/1	0/0	0/0
member	20320	-	-	-	-	-	HG3064993	unclassified	unclassified	unclassified	unclassified	unclassified	Bacteria	Firmicutes	Clostridia	Eubacteriales	Clostridiaceae	unclassified	Clostridiaceae bacterium OM08-6BH	unclassified	unclassified
group	20321	1	-	-	-	-	HG3065058	information storage and processing	Translation, ribosomal structure and biogenesis	3WHBB	phenylalanyl-tRNA synthetase (beta subunit)	718252.FP2_18680	Bacteria	Firmicutes	Clostridia	Eubacteriales	Oscillospiraceae	Faecalibacterium	Faecalibacterium prausnitzii	unclassified	unclassified	0.1	-	0.1	-	0.0	-	0.0	-	1/1	1/1	1/1	1/1	1/1	1/1	1/1	1/1	1/1	1/1	1/1	1/1	0/0	0/0
member	20321	-	-	-	-	-	HG3065058	information storage and processing	Translation, ribosomal structure and biogenesis	3WHBB	phenylalanyl-tRNA synthetase (beta subunit)	718252.FP2_18680	Bacteria	Firmicutes	Clostridia	Eubacteriales	Oscillospiraceae	Faecalibacterium	Faecalibacterium prausnitzii	unclassified	unclassified
group	20322	1	-	-	-	-	HG3065276	unclassified	unclassified	25CW2	unclassified	33035.JPJF01000093_gene2252	Viruses	Uroviricota	Caudoviricetes	Caudovirales	Siphoviridae	unclassified	various	unclassified	unclassified	0.1	-	0.1	-	0.0	-	0.0	-	1/1	1/1	1/1	1/1	1/1	1/1	1/1	1/1	1/1	1/1	1/1	1/1	0/0	0/0
member	20322	-	-	-	-	-	HG3065276	unclassified	unclassified	25CW2	unclassified	33035.JPJF01000093_gene2252	Viruses	Uroviricota	Caudoviricetes	Caudovirales	Siphoviridae	unclassified	Siphoviridae sp.	unclassified	unclassified
group	20323	4	224	257	70.16	99.61	HG3065286;HG3197004;HG3480330;HG3483309	poorly characterized	Function unknown	3WJEH	Psort location CytoplasmicMembrane, score 10.00	411471.SUBVAR_04958	Bacteria	Firmicutes	unclassified	unclassified	unclassified	unclassified	various	unclassified	unclassified	0.1	-	0.1	-	0.0	-	0.0	-	4/4	4/4	3/4	3/4	3/4	2/4	2/4	2/4	2/4	2/4	2/4	2/4	0/0	0/0
member	20323	-	-	-	-	-	HG3065286	poorly characterized	Function unknown	2N7DE	Sulfite exporter TauE/SafE	1235797.C816_01726	unclassified	unclassified	unclassified	unclassified	unclassified	unclassified	unclassified	unclassified	unclassified
member	20323	-	-	-	-	-	HG3197004	poorly characterized	Function unknown	3WJEH	Psort location CytoplasmicMembrane, score 10.00	411471.SUBVAR_04958	Bacteria	Firmicutes	unclassified	unclassified	unclassified	unclassified	Firmicutes bacterium CAG:124	unclassified	unclassified
member	20323	-	-	-	-	-	HG3480330	poorly characterized	Function unknown	3WJEH	Psort location CytoplasmicMembrane, score 10.00	411471.SUBVAR_04958	unclassified	unclassified	unclassified	unclassified	unclassified	unclassified	unclassified	unclassified	unclassified
member	20323	-	-	-	-	-	HG3483309	poorly characterized	Function unknown	3WJEH	Psort location CytoplasmicMembrane, score 10.00	411471.SUBVAR_04958	Bacteria	Firmicutes	unclassified	unclassified	unclassified	unclassified	Firmicutes bacterium CAG:124	unclassified	unclassified
group	20324	1	-	-	-	-	HG3065572	unclassified	unclassified	unclassified	unclassified	unclassified	Bacteria	Lentisphaerae	Lentisphaeria	Victivallales	Victivallaceae	Victivallis	Victivallis vadensis	unclassified	unclassified	0.1	-	0.1	-	0.0	-	0.0	-	0/0	0/0	0/0	0/0	0/0	1/1	1/1	1/1	1/1	1/1	1/1	1/1	0/0	0/0
member	20324	-	-	-	-	-	HG3065572	unclassified	unclassified	unclassified	unclassified	unclassified	Bacteria	Lentisphaerae	Lentisphaeria	Victivallales	Victivallaceae	Victivallis	Victivallis vadensis	unclassified	unclassified
group	20325	1	-	-	-	-	HG3065726	cellular processes and signaling	Posttranslational modification, protein turnover, chaperones	4JIM1	RING-like zinc finger	3847.GLYMA19G42100.1	Eukaryota	Streptophyta	Magnoliopsida	Fabales	Fabaceae	Glycine	Glycine max	unclassified	unclassified	0.1	-	0.1	-	0.0	-	0.0	-	1/1	1/1	1/1	1/1	1/1	1/1	1/1	1/1	1/1	1/1	1/1	1/1	0/0	0/0
member	20325	-	-	-	-	-	HG3065726	cellular processes and signaling	Posttranslational modification, protein turnover, chaperones	4JIM1	RING-like zinc finger	3847.GLYMA19G42100.1	Eukaryota	Streptophyta	Magnoliopsida	Fabales	Fabaceae	Glycine	Glycine max	unclassified	unclassified
group	20326	1	-	-	-	-	HG3065776	metabolism	Carbohydrate transport and metabolism	2690R	FGGY family of carbohydrate kinases, N-terminal domain	877414.ATWA01000044_gene1835	unclassified	unclassified	unclassified	unclassified	unclassified	unclassified	unclassified	unclassified	unclassified	0.1	-	0.1	-	0.0	-	0.0	-	1/1	1/1	1/1	1/1	1/1	0/0	0/0	0/0	0/0	0/0	0/0	0/0	0/0	0/0
member	20326	-	-	-	-	-	HG3065776	metabolism	Carbohydrate transport and metabolism	2690R	FGGY family of carbohydrate kinases, N-terminal domain	877414.ATWA01000044_gene1835	unclassified	unclassified	unclassified	unclassified	unclassified	unclassified	unclassified	unclassified	unclassified
group	20327	5	224	523	25.14	88.43	HG3065834;HG4425723;HG4553023;HG4574707;HG5111440	cellular processes and signaling	Cell motility	3WIJB	Flagellin is the subunit protein which polymerizes to form the filaments of bacterial flagella	various	Bacteria	Firmicutes	Clostridia	Eubacteriales	Oscillospiraceae	Anaerotruncus	Anaerotruncus colihominis	unclassified	unclassified	0.1	-	0.1	-	0.0	-	0.0	-	5/5	5/5	3/5	5/5	(1)/5	3/5	3/5	3/5	3/5	3/5	3/5	3/5	0/0	0/0
member	20327	-	-	-	-	-	HG3065834	cellular processes and signaling	Cell motility	21Z1P	Flagellin is the subunit protein which polymerizes to form the filaments of bacterial flagella	610130.Closa_3482	unclassified	unclassified	unclassified	unclassified	unclassified	unclassified	unclassified	unclassified	unclassified
member	20327	-	-	-	-	-	HG4425723	cellular processes and signaling	Cell motility	3WIJB	Flagellin is the subunit protein which polymerizes to form the filaments of bacterial flagella	877411.JMMA01000002_gene2942	unclassified	unclassified	unclassified	unclassified	unclassified	unclassified	unclassified	unclassified	unclassified
member	20327	-	-	-	-	-	HG4553023	cellular processes and signaling	Cell motility	3WIJB	Flagellin is the subunit protein which polymerizes to form the filaments of bacterial flagella	445972.ANACOL_00881	Bacteria	Firmicutes	Clostridia	Eubacteriales	Oscillospiraceae	Anaerotruncus	Anaerotruncus colihominis	unclassified	unclassified
member	20327	-	-	-	-	-	HG4574707	cellular processes and signaling	Cell motility	3WIJB	Flagellin is the subunit protein which polymerizes to form the filaments of bacterial flagella	445972.ANACOL_00880	Bacteria	Firmicutes	Clostridia	Eubacteriales	Oscillospiraceae	Anaerotruncus	Anaerotruncus colihominis	unclassified	unclassified
member	20327	-	-	-	-	-	HG5111440	cellular processes and signaling	Cell motility	3WJUY	Flagellin is the subunit protein which polymerizes to form the filaments of bacterial flagella	445972.ANACOL_01586	Bacteria	Firmicutes	Clostridia	Eubacteriales	Oscillospiraceae	Anaerotruncus	Anaerotruncus colihominis	unclassified	unclassified
group	20328	1	-	-	-	-	HG3065868	information storage and processing	Translation, ribosomal structure and biogenesis	23Q5E	Belongs to the eukaryotic ribosomal protein eL15 family	243232.MJ_0983	Archaea	Candidatus Thermoplasmatota	Thermoplasmata	Methanomassiliicoccales	Methanomassiliicoccaceae	Methanomassiliicoccus	Candidatus Methanomassiliicoccus intestinalis	unclassified	unclassified	0.1	-	0.1	-	0.0	-	0.0	-	1/1	1/1	1/1	1/1	1/1	1/1	1/1	1/1	1/1	1/1	1/1	1/1	0/0	0/0
member	20328	-	-	-	-	-	HG3065868	information storage and processing	Translation, ribosomal structure and biogenesis	23Q5E	Belongs to the eukaryotic ribosomal protein eL15 family	243232.MJ_0983	Archaea	Candidatus Thermoplasmatota	Thermoplasmata	Methanomassiliicoccales	Methanomassiliicoccaceae	Methanomassiliicoccus	Candidatus Methanomassiliicoccus intestinalis	unclassified	unclassified
group	20329	1	-	-	-	-	HG3066070	metabolism	Carbohydrate transport and metabolism	2J76I	glycoside hydrolase family 35	907348.TresaDRAFT_1692	Bacteria	Firmicutes	unclassified	unclassified	unclassified	unclassified	various	unclassified	unclassified	0.1	-	0.1	-	0.0	-	0.0	-	1/1	1/1	1/1	1/1	1/1	1/1	1/1	1/1	1/1	1/1	1/1	1/1	0/0	0/0
member	20329	-	-	-	-	-	HG3066070	metabolism	Carbohydrate transport and metabolism	2J76I	glycoside hydrolase family 35	907348.TresaDRAFT_1692	Bacteria	Firmicutes	unclassified	unclassified	unclassified	unclassified	Firmicutes bacterium	unclassified	unclassified
group	20330	1	-	-	-	-	HG3066383	metabolism	Inorganic ion transport and metabolism	21ZTW	TOBE domain	742735.HMPREF9467_02290	Bacteria	Firmicutes	Negativicutes	Veillonellales	Veillonellaceae	Megasphaera	Megasphaera sp. AM44-1BH	unclassified	unclassified	0.1	-	0.1	-	0.0	-	0.0	-	1/1	1/1	1/1	1/1	1/1	1/1	1/1	1/1	1/1	1/1	1/1	1/1	0/0	0/0
member	20330	-	-	-	-	-	HG3066383	metabolism	Inorganic ion transport and metabolism	21ZTW	TOBE domain	742735.HMPREF9467_02290	Bacteria	Firmicutes	Negativicutes	Veillonellales	Veillonellaceae	Megasphaera	Megasphaera sp. AM44-1BH	unclassified	unclassified
group	20331	1	-	-	-	-	HG3066421	cellular processes and signaling	Signal transduction mechanisms	36WAR	Transcriptional regulatory protein, C terminal	97139.C824_05040	unclassified	unclassified	unclassified	unclassified	unclassified	unclassified	unclassified	unclassified	unclassified	0.1	-	0.1	-	0.0	-	0.0	-	1/1	1/1	1/1	1/1	1/1	0/0	0/0	0/0	0/0	0/0	0/0	0/0	0/0	0/0
member	20331	-	-	-	-	-	HG3066421	cellular processes and signaling	Signal transduction mechanisms	36WAR	Transcriptional regulatory protein, C terminal	97139.C824_05040	unclassified	unclassified	unclassified	unclassified	unclassified	unclassified	unclassified	unclassified	unclassified
group	20332	2	224	404	53.96	53.96	HG3066479;HG4655600	cellular processes and signaling	Cell wall/membrane/envelope biogenesis	various	various	various	Bacteria	Firmicutes	various	various	various	various	various	UDP-Glc: glycogen glucosyltransferase (EC 2.4.1.11); ADP-Glc: starch glucosyltransferase (EC 2.4.1.21); NDP-Glc: starch glucosyltransferase (EC 2.4.1.242); UDP-Glc: alpha-1,3-glucan synthase (EC 2.4.1.183) UDP-Glc: alpha-1,4-glucan synthase (EC 2.4.1.-)	GT5	0.1	-	0.1	-	0.0	-	0.0	-	2/2	2/2	1/2	1/2	1/2	2/2	2/2	1/2	1/2	1/2	1/2	1/2	1/2	1/2
member	20332	-	-	-	-	-	HG3066479	cellular processes and signaling	Cell wall/membrane/envelope biogenesis	4HDWV	Glycosyl transferases group 1	1526927.Plano_2329	Bacteria	Firmicutes	Erysipelotrichia	Erysipelotrichales	Coprobacillaceae	Catenibacterium	Catenibacterium mitsuokai	unclassified	unclassified
member	20332	-	-	-	-	-	HG4655600	cellular processes and signaling	Cell wall/membrane/envelope biogenesis	1TRQZ	transferase activity, transferring glycosyl groups	1095750.HMPREF9970_3028	Bacteria	Firmicutes	Clostridia	Eubacteriales	Lachnospiraceae	Dorea	Dorea sp. CAG:105	UDP-Glc: glycogen glucosyltransferase (EC 2.4.1.11); ADP-Glc: starch glucosyltransferase (EC 2.4.1.21); NDP-Glc: starch glucosyltransferase (EC 2.4.1.242); UDP-Glc: alpha-1,3-glucan synthase (EC 2.4.1.183) UDP-Glc: alpha-1,4-glucan synthase (EC 2.4.1.-)	GT5
member	20332	-	-	-	-	-	HG4655600	-	-	-	-	-	Bacteria	Firmicutes	unclassified	unclassified	unclassified	unclassified	Firmicutes bacterium CAG:194	-	-
group	20333	14	224	475	13.58	99.59	HG3066654;HG3340743;HG4424237;HG4624145;HG4891284;HG4896071;HG4902221;HG4904605;HG4935763;HG4936284;HG4957808;HG4972242;P0DKC8;Q4R0H9	metabolism	Carbohydrate transport and metabolism	various	various	various	Bacteria	Firmicutes	Clostridia	Eubacteriales	Lachnospiraceae	various	various	unclassified	unclassified	0.1	-	0.1	-	0.0	-	0.0	-	12/14	12/14	(6)/14	(6)/14	(3)/14	12/14	12/14	12/14	12/14	12/14	(3)/14	(3)/14	0/0	0/0
member	20333	-	-	-	-	-	HG3066654	metabolism	Carbohydrate transport and metabolism	3XYW6	COG COG1653 ABC-type sugar transport system, periplasmic component	537007.BLAHAN_04281	Bacteria	Firmicutes	Clostridia	Eubacteriales	Lachnospiraceae	Blautia	Blautia hansenii	unclassified	unclassified
member	20333	-	-	-	-	-	HG3066654	-	-	-	-	-	Bacteria	Firmicutes	Clostridia	Eubacteriales	Lachnospiraceae	unclassified	Lachnospiraceae bacterium 6_1_63FAA	-	-
member	20333	-	-	-	-	-	HG3066654	-	-	-	-	-	Bacteria	Firmicutes	Clostridia	Eubacteriales	Lachnospiraceae	unclassified	Lachnospiraceae bacterium CAG:364	-	-
member	20333	-	-	-	-	-	HG3340743	metabolism	Carbohydrate transport and metabolism	24AP7	Carbohydrate ABC transporter, carbohydrate-binding protein	500632.CLONEX_02057	Bacteria	Firmicutes	Clostridia	Eubacteriales	Clostridiaceae	Clostridium	Clostridium nexile CAG:348	unclassified	unclassified
member	20333	-	-	-	-	-	HG3340743	-	-	-	-	-	Bacteria	Firmicutes	Clostridia	Eubacteriales	Lachnospiraceae	Tyzzerella	Tyzzerella nexilis	-	-
member	20333	-	-	-	-	-	HG3340743	-	-	-	-	-	Bacteria	Firmicutes	Clostridia	Eubacteriales	Lachnospiraceae	unclassified	unclassified	-	-
member	20333	-	-	-	-	-	HG4424237	metabolism	Carbohydrate transport and metabolism	3XYW6	COG COG1653 ABC-type sugar transport system, periplasmic component	411470.RUMGNA_01601	Bacteria	Firmicutes	Clostridia	Eubacteriales	Lachnospiraceae	Mediterraneibacter	[Ruminococcus] gnavus	unclassified	unclassified
member	20333	-	-	-	-	-	HG4424237	-	-	-	-	-	Bacteria	Firmicutes	Clostridia	Eubacteriales	Oscillospiraceae	Ruminococcus	[Ruminococcus] gnavus CAG:126	-	-
member	20333	-	-	-	-	-	HG4424237	-	-	-	-	-	Bacteria	Firmicutes	Clostridia	Eubacteriales	Oscillospiraceae	Ruminococcus	uncultured Ruminococcus sp.	-	-
member	20333	-	-	-	-	-	HG4624145	metabolism	Carbohydrate transport and metabolism	27JCK	Bacterial extracellular solute-binding protein	658088.HMPREF0987_02153	Bacteria	Firmicutes	Clostridia	Eubacteriales	Lachnospiraceae	Coprococcus	Coprococcus sp. HPP0074	unclassified	unclassified
member	20333	-	-	-	-	-	HG4891284	metabolism	Carbohydrate transport and metabolism	24AP7	Carbohydrate ABC transporter, carbohydrate-binding protein	500632.CLONEX_02057	Bacteria	Firmicutes	Clostridia	Eubacteriales	Clostridiaceae	Clostridium	Clostridium nexile CAG:348	unclassified	unclassified
member	20333	-	-	-	-	-	HG4891284	-	-	-	-	-	Bacteria	Firmicutes	Clostridia	Eubacteriales	Lachnospiraceae	Tyzzerella	Tyzzerella nexilis	-	-
member	20333	-	-	-	-	-	HG4891284	-	-	-	-	-	Bacteria	Firmicutes	Clostridia	Eubacteriales	Lachnospiraceae	unclassified	unclassified	-	-
member	20333	-	-	-	-	-	HG4896071	metabolism	Carbohydrate transport and metabolism	24AP7	Carbohydrate ABC transporter, carbohydrate-binding protein	500632.CLONEX_02057	Bacteria	Firmicutes	Clostridia	Eubacteriales	Lachnospiraceae	Tyzzerella	Tyzzerella nexilis	unclassified	unclassified
member	20333	-	-	-	-	-	HG4902221	metabolism	Carbohydrate transport and metabolism	27JCK	Bacterial extracellular solute-binding protein	658088.HMPREF0987_02153	Bacteria	Firmicutes	Clostridia	Eubacteriales	Lachnospiraceae	Coprococcus	Coprococcus sp. AM25-15LB	unclassified	unclassified
member	20333	-	-	-	-	-	HG4902221	-	-	-	-	-	Bacteria	Firmicutes	Clostridia	Eubacteriales	Lachnospiraceae	Coprococcus	Coprococcus sp. AM25-4LB	-	-
member	20333	-	-	-	-	-	HG4902221	-	-	-	-	-	Bacteria	Firmicutes	Clostridia	Eubacteriales	Lachnospiraceae	Faecalimonas	Faecalimonas umbilicata	-	-
member	20333	-	-	-	-	-	HG4902221	-	-	-	-	-	Bacteria	Firmicutes	Clostridia	Eubacteriales	Lachnospiraceae	unclassified	Lachnospiraceae bacterium 6_1_37FAA	-	-
member	20333	-	-	-	-	-	HG4904605	metabolism	Carbohydrate transport and metabolism	27JCK	Bacterial extracellular solute-binding protein	658088.HMPREF0987_02153	Bacteria	Firmicutes	Clostridia	Eubacteriales	Lachnospiraceae	unclassified	Lachnospiraceae bacterium 9_1_43BFAA	unclassified	unclassified
member	20333	-	-	-	-	-	HG4935763	metabolism	Carbohydrate transport and metabolism	3XYW6	COG COG1653 ABC-type sugar transport system, periplasmic component	411470.RUMGNA_01601	Bacteria	Firmicutes	Clostridia	Eubacteriales	Lachnospiraceae	Mediterraneibacter	[Ruminococcus] gnavus	unclassified	unclassified
member	20333	-	-	-	-	-	HG4935763	-	-	-	-	-	Bacteria	Firmicutes	Clostridia	Eubacteriales	Oscillospiraceae	Ruminococcus	[Ruminococcus] gnavus CAG:126	-	-
member	20333	-	-	-	-	-	HG4935763	-	-	-	-	-	Bacteria	Firmicutes	Clostridia	Eubacteriales	Oscillospiraceae	Ruminococcus	uncultured Ruminococcus sp.	-	-
member	20333	-	-	-	-	-	HG4936284	metabolism	Carbohydrate transport and metabolism	3XYW6	COG COG1653 ABC-type sugar transport system, periplasmic component	411470.RUMGNA_01601	Bacteria	Firmicutes	Clostridia	Eubacteriales	Lachnospiraceae	Mediterraneibacter	[Ruminococcus] gnavus	unclassified	unclassified
member	20333	-	-	-	-	-	HG4936284	-	-	-	-	-	Bacteria	Firmicutes	Clostridia	Eubacteriales	Lachnospiraceae	unclassified	Lachnospiraceae bacterium 2_1_58FAA	-	-
member	20333	-	-	-	-	-	HG4936284	-	-	-	-	-	Bacteria	Firmicutes	Clostridia	Eubacteriales	Lachnospiraceae	unclassified	Lachnospiraceae bacterium TM07-2AC	-	-
member	20333	-	-	-	-	-	HG4957808	metabolism	Carbohydrate transport and metabolism	3XYW6	COG COG1653 ABC-type sugar transport system, periplasmic component	537007.BLAHAN_04281	Bacteria	Firmicutes	Clostridia	Eubacteriales	Lachnospiraceae	Blautia	Blautia hansenii	unclassified	unclassified
member	20333	-	-	-	-	-	HG4957808	-	-	-	-	-	Bacteria	Firmicutes	Clostridia	Eubacteriales	Lachnospiraceae	unclassified	Lachnospiraceae bacterium 6_1_63FAA	-	-
member	20333	-	-	-	-	-	HG4957808	-	-	-	-	-	Bacteria	Firmicutes	Clostridia	Eubacteriales	Lachnospiraceae	unclassified	Lachnospiraceae bacterium CAG:364	-	-
member	20333	-	-	-	-	-	HG4972242	metabolism	Carbohydrate transport and metabolism	3XYW6	COG COG1653 ABC-type sugar transport system, periplasmic component	476272.RUMHYD_00174	Bacteria	Firmicutes	Clostridia	Eubacteriales	Lachnospiraceae	Blautia	Blautia hydrogenotrophica	unclassified	unclassified
member	20333	-	-	-	-	-	P0DKC8	poorly characterized	Function unknown	4JDXT	Isoflavone reductase homolog	4006.Lus10012145	Eukaryota	Streptophyta	Magnoliopsida	Malpighiales	Linaceae	Linum	Linum usitatissimum	unclassified	unclassified
member	20333	-	-	-	-	-	Q4R0H9	poorly characterized	Function unknown	4JDXT	Isoflavone reductase homolog	4006.Lus10012145	Eukaryota	Streptophyta	Magnoliopsida	Malpighiales	Linaceae	Linum	Linum usitatissimum	unclassified	unclassified
group	20334	2	224	340	65.1	65.1	HG3066870;HG4266033	poorly characterized	Function unknown	25VMD	SPFH domain-Band 7 family	411469.EUBHAL_02241	Bacteria	Firmicutes	Clostridia	Eubacteriales	various	various	various	unclassified	unclassified	0.1	-	0.1	-	0.0	-	0.0	-	2/2	2/2	2/2	2/2	2/2	2/2	2/2	2/2	2/2	2/2	2/2	2/2	0/0	0/0
member	20334	-	-	-	-	-	HG3066870	poorly characterized	Function unknown	25VMD	SPFH domain-Band 7 family	411469.EUBHAL_02241	Bacteria	Firmicutes	Clostridia	Eubacteriales	Eubacteriaceae	Eubacterium	uncultured Eubacterium sp.	unclassified	unclassified
member	20334	-	-	-	-	-	HG3066870	-	-	-	-	-	Bacteria	Firmicutes	Clostridia	Eubacteriales	Lachnospiraceae	Anaerobutyricum	Anaerobutyricum hallii	-	-
member	20334	-	-	-	-	-	HG4266033	poorly characterized	Function unknown	25VMD	SPFH domain-Band 7 family	411469.EUBHAL_02241	Bacteria	Firmicutes	Clostridia	Eubacteriales	Eubacteriaceae	Eubacterium	uncultured Eubacterium sp.	unclassified	unclassified
member	20334	-	-	-	-	-	HG4266033	-	-	-	-	-	Bacteria	Firmicutes	Clostridia	Eubacteriales	Lachnospiraceae	Anaerobutyricum	Anaerobutyricum hallii	-	-
group	20335	1	-	-	-	-	HG3067210	cellular processes and signaling	Signal transduction mechanisms	1ZD1X	COG0745 Response regulators consisting of a CheY-like receiver domain and a winged-helix DNA-binding domain	1243664.CAVL020000027_gene757	unclassified	unclassified	unclassified	unclassified	unclassified	unclassified	unclassified	unclassified	unclassified	0.1	-	0.1	-	0.0	-	0.0	-	1/1	1/1	1/1	1/1	1/1	0/0	0/0	0/0	0/0	0/0	0/0	0/0	0/0	0/0
member	20335	-	-	-	-	-	HG3067210	cellular processes and signaling	Signal transduction mechanisms	1ZD1X	COG0745 Response regulators consisting of a CheY-like receiver domain and a winged-helix DNA-binding domain	1243664.CAVL020000027_gene757	unclassified	unclassified	unclassified	unclassified	unclassified	unclassified	unclassified	unclassified	unclassified
group	20336	1	-	-	-	-	HG3067249	unclassified	unclassified	unclassified	unclassified	unclassified	unclassified	unclassified	unclassified	unclassified	unclassified	unclassified	unclassified	unclassified	unclassified	0.1	-	0.1	-	0.0	-	0.0	-	0/0	0/0	0/0	0/0	0/0	0/0	0/0	0/0	0/0	0/0	0/0	0/0	0/0	0/0
member	20336	-	-	-	-	-	HG3067249	unclassified	unclassified	unclassified	unclassified	unclassified	unclassified	unclassified	unclassified	unclassified	unclassified	unclassified	unclassified	unclassified	unclassified
group	20337	1	-	-	-	-	HG3067324	metabolism	Inorganic ion transport and metabolism	2FMQY	TonB-linked outer membrane protein, SusC RagA family	709991.Odosp_3532	Bacteria	Bacteroidetes	Bacteroidia	Bacteroidales	Odoribacteraceae	Butyricimonas	Butyricimonas virosa	unclassified	unclassified	0.1	-	0.1	-	0.0	-	0.0	-	1/1	1/1	1/1	1/1	1/1	1/1	1/1	1/1	1/1	1/1	1/1	1/1	0/0	0/0
member	20337	-	-	-	-	-	HG3067324	metabolism	Inorganic ion transport and metabolism	2FMQY	TonB-linked outer membrane protein, SusC RagA family	709991.Odosp_3532	Bacteria	Bacteroidetes	Bacteroidia	Bacteroidales	Odoribacteraceae	Butyricimonas	Butyricimonas virosa	unclassified	unclassified
group	20338	1	-	-	-	-	HG3067369	poorly characterized	Function unknown	42G8C	Uncharacterized protein conserved in bacteria (DUF2344)	264732.Moth_0555	Bacteria	Elusimicrobia	Elusimicrobia	Elusimicrobiales	Elusimicrobiaceae	Elusimicrobium	Elusimicrobium minutum	unclassified	unclassified	0.1	-	0.1	-	0.0	-	0.0	-	1/1	1/1	1/1	1/1	1/1	1/1	1/1	1/1	1/1	1/1	1/1	1/1	0/0	0/0
member	20338	-	-	-	-	-	HG3067369	poorly characterized	Function unknown	42G8C	Uncharacterized protein conserved in bacteria (DUF2344)	264732.Moth_0555	Bacteria	Elusimicrobia	Elusimicrobia	Elusimicrobiales	Elusimicrobiaceae	Elusimicrobium	Elusimicrobium minutum	unclassified	unclassified
group	20339	1	-	-	-	-	HG3067971	cellular processes and signaling	Defense mechanisms	36FST	ABC transporter transmembrane region	908340.HMPREF9406_0789	Bacteria	Firmicutes	Clostridia	Eubacteriales	Lachnospiraceae	various	various	unclassified	unclassified	0.1	-	0.1	-	0.0	-	0.0	-	1/1	1/1	1/1	1/1	1/1	1/1	1/1	1/1	1/1	1/1	1/1	1/1	0/0	0/0
member	20339	-	-	-	-	-	HG3067971	cellular processes and signaling	Defense mechanisms	36FST	ABC transporter transmembrane region	908340.HMPREF9406_0789	Bacteria	Firmicutes	Clostridia	Eubacteriales	Lachnospiraceae	Mediterraneibacter	[Ruminococcus] gnavus	unclassified	unclassified
member	20339	-	-	-	-	-	HG3067971	-	-	-	-	-	Bacteria	Firmicutes	Clostridia	Eubacteriales	Lachnospiraceae	unclassified	Lachnospiraceae bacterium	-	-
group	20340	8	224	756	18.39	98.85	HG3068148;HG5009137;HG5200627;HG5371476;HG5379004;HG5417129;HG5418030;HG5420301	metabolism	Amino acid transport and metabolism	24HEY	Zinc carboxypeptidase	552398.HMPREF0866_02119	Bacteria	Firmicutes	Clostridia	Eubacteriales	Oscillospiraceae	various	various	Modules of approx. 50 residues found attached to various enzymes from families GH18, GH19, GH23, GH24, GH25 and GH73, i.e. enzymes cleaving either chitin or peptidoglycan. Binding to chitopentaose demonstrated in the case of Pteris ryukyuensis chitinase A [Ohnuma T et al. (2008) J. Biol. Chem. 283:5178-87 (PMID: 18083709)]. CBM50 modules are also found in a multitude of other enzymes targeting the petidoglycan such as peptidases and amidases. These enzymes are not reported in the list below.	CBM50	0.1	-	0.1	-	0.0	-	0.0	-	7/8	7/8	7/8	7/8	7/8	2/8	2/8	2/8	2/8	2/8	1/8	1/8	6/8	6/8
member	20340	-	-	-	-	-	HG3068148	cellular processes and signaling	Signal transduction mechanisms	36GTM	Tyrosine phosphatase family	1410653.JHVC01000001_gene1657	Bacteria	Firmicutes	Clostridia	Eubacteriales	Oscillospiraceae	Flavonifractor	uncultured Flavonifractor sp.	Modules of approx. 50 residues found attached to various enzymes from families GH18, GH19, GH23, GH24, GH25 and GH73, i.e. enzymes cleaving either chitin or peptidoglycan. Binding to chitopentaose demonstrated in the case of Pteris ryukyuensis chitinase A [Ohnuma T et al. (2008) J. Biol. Chem. 283:5178-87 (PMID: 18083709)]. CBM50 modules are also found in a multitude of other enzymes targeting the petidoglycan such as peptidases and amidases. These enzymes are not reported in the list below.	CBM50
member	20340	-	-	-	-	-	HG5009137	metabolism	Amino acid transport and metabolism	24HEY	Zinc carboxypeptidase	552398.HMPREF0866_02119	unclassified	unclassified	unclassified	unclassified	unclassified	unclassified	unclassified	unclassified	unclassified
member	20340	-	-	-	-	-	HG5200627	metabolism	Amino acid transport and metabolism	24HEY	Zinc carboxypeptidase	552398.HMPREF0866_02119	unclassified	unclassified	unclassified	unclassified	unclassified	unclassified	unclassified	Modules of approx. 50 residues found attached to various enzymes from families GH18, GH19, GH23, GH24, GH25 and GH73, i.e. enzymes cleaving either chitin or peptidoglycan. Binding to chitopentaose demonstrated in the case of Pteris ryukyuensis chitinase A [Ohnuma T et al. (2008) J. Biol. Chem. 283:5178-87 (PMID: 18083709)]. CBM50 modules are also found in a multitude of other enzymes targeting the petidoglycan such as peptidases and amidases. These enzymes are not reported in the list below.	CBM50
member	20340	-	-	-	-	-	HG5371476	metabolism	Amino acid transport and metabolism	24HEY	Zinc carboxypeptidase	552398.HMPREF0866_02119	unclassified	unclassified	unclassified	unclassified	unclassified	unclassified	unclassified	Modules of approx. 50 residues found attached to various enzymes from families GH18, GH19, GH23, GH24, GH25 and GH73, i.e. enzymes cleaving either chitin or peptidoglycan. Binding to chitopentaose demonstrated in the case of Pteris ryukyuensis chitinase A [Ohnuma T et al. (2008) J. Biol. Chem. 283:5178-87 (PMID: 18083709)]. CBM50 modules are also found in a multitude of other enzymes targeting the petidoglycan such as peptidases and amidases. These enzymes are not reported in the list below.	CBM50
member	20340	-	-	-	-	-	HG5379004	metabolism	Amino acid transport and metabolism	24HEY	Zinc carboxypeptidase	552398.HMPREF0866_02119	Bacteria	Firmicutes	Clostridia	Eubacteriales	Oscillospiraceae	unclassified	Ruminococcaceae bacterium D16	unclassified	unclassified
member	20340	-	-	-	-	-	HG5417129	metabolism	Amino acid transport and metabolism	24HEY	Zinc carboxypeptidase	552398.HMPREF0866_02119	unclassified	unclassified	unclassified	unclassified	unclassified	unclassified	unclassified	Modules of approx. 50 residues found attached to various enzymes from families GH18, GH19, GH23, GH24, GH25 and GH73, i.e. enzymes cleaving either chitin or peptidoglycan. Binding to chitopentaose demonstrated in the case of Pteris ryukyuensis chitinase A [Ohnuma T et al. (2008) J. Biol. Chem. 283:5178-87 (PMID: 18083709)]. CBM50 modules are also found in a multitude of other enzymes targeting the petidoglycan such as peptidases and amidases. These enzymes are not reported in the list below.	CBM50
member	20340	-	-	-	-	-	HG5418030	metabolism	Amino acid transport and metabolism	24HEY	Zinc carboxypeptidase	552398.HMPREF0866_02119	unclassified	unclassified	unclassified	unclassified	unclassified	unclassified	unclassified	Modules of approx. 50 residues found attached to various enzymes from families GH18, GH19, GH23, GH24, GH25 and GH73, i.e. enzymes cleaving either chitin or peptidoglycan. Binding to chitopentaose demonstrated in the case of Pteris ryukyuensis chitinase A [Ohnuma T et al. (2008) J. Biol. Chem. 283:5178-87 (PMID: 18083709)]. CBM50 modules are also found in a multitude of other enzymes targeting the petidoglycan such as peptidases and amidases. These enzymes are not reported in the list below.	CBM50
member	20340	-	-	-	-	-	HG5420301	metabolism	Amino acid transport and metabolism	24HEY	Zinc carboxypeptidase	552398.HMPREF0866_02119	unclassified	unclassified	unclassified	unclassified	unclassified	unclassified	unclassified	Modules of approx. 50 residues found attached to various enzymes from families GH18, GH19, GH23, GH24, GH25 and GH73, i.e. enzymes cleaving either chitin or peptidoglycan. Binding to chitopentaose demonstrated in the case of Pteris ryukyuensis chitinase A [Ohnuma T et al. (2008) J. Biol. Chem. 283:5178-87 (PMID: 18083709)]. CBM50 modules are also found in a multitude of other enzymes targeting the petidoglycan such as peptidases and amidases. These enzymes are not reported in the list below.	CBM50
group	20341	1	-	-	-	-	HG3068566	unclassified	unclassified	unclassified	unclassified	unclassified	unclassified	unclassified	unclassified	unclassified	unclassified	unclassified	unclassified	unclassified	unclassified	0.1	-	0.1	-	0.0	-	0.0	-	0/0	0/0	0/0	0/0	0/0	0/0	0/0	0/0	0/0	0/0	0/0	0/0	0/0	0/0
member	20341	-	-	-	-	-	HG3068566	unclassified	unclassified	unclassified	unclassified	unclassified	unclassified	unclassified	unclassified	unclassified	unclassified	unclassified	unclassified	unclassified	unclassified
group	20342	1	-	-	-	-	HG3068728	information storage and processing	Replication, recombination and repair	2WPNM	Eco57I restriction-modification methylase	573370.DMR_14640	Bacteria	Bacteroidetes	Bacteroidia	Bacteroidales	Bacteroidaceae	Bacteroides	Bacteroides uniformis	unclassified	unclassified	0.1	-	0.1	-	0.0	-	0.0	-	1/1	1/1	1/1	1/1	1/1	1/1	1/1	1/1	1/1	1/1	1/1	1/1	0/0	0/0
member	20342	-	-	-	-	-	HG3068728	information storage and processing	Replication, recombination and repair	2WPNM	Eco57I restriction-modification methylase	573370.DMR_14640	Bacteria	Bacteroidetes	Bacteroidia	Bacteroidales	Bacteroidaceae	Bacteroides	Bacteroides uniformis	unclassified	unclassified
group	20343	7	222	227	79.57	100.0	HG3068991;Q5XGW6;Q5ZHP5;Q6GL11;Q6IQ73;Q9D8B3;Q9H444	cellular processes and signaling	Intracellular trafficking, secretion, and vesicular transport	various	Charged multivesicular body protein 4B	various	Eukaryota	Chordata	various	various	various	various	various	unclassified	unclassified	0.1	-	0.1	-	0.0	-	0.0	-	7/7	7/7	(3)/7	4/7	(2)/7	7/7	7/7	(3)/7	(3)/7	(2)/7	(2)/7	(2)/7	0/0	0/0
member	20343	-	-	-	-	-	HG3068991	cellular processes and signaling	Intracellular trafficking, secretion, and vesicular transport	4PV2N	Charged multivesicular body protein 4B	1026970.XP_008853274.1	Eukaryota	Chordata	Mammalia	Cingulata	Dasypodidae	Dasypus	Dasypus novemcinctus	unclassified	unclassified
member	20343	-	-	-	-	-	HG3068991	-	-	-	-	-	Eukaryota	Chordata	Mammalia	Dermoptera	Cynocephalidae	Galeopterus	Galeopterus variegatus	-	-
member	20343	-	-	-	-	-	HG3068991	-	-	-	-	-	Eukaryota	Chordata	Mammalia	Lagomorpha	Leporidae	Oryctolagus	Oryctolagus cuniculus	-	-
member	20343	-	-	-	-	-	HG3068991	-	-	-	-	-	Eukaryota	Chordata	Mammalia	Lagomorpha	Ochotonidae	Ochotona	Ochotona curzoniae	-	-
member	20343	-	-	-	-	-	HG3068991	-	-	-	-	-	Eukaryota	Chordata	Mammalia	Lagomorpha	Ochotonidae	Ochotona	Ochotona princeps	-	-
member	20343	-	-	-	-	-	HG3068991	-	-	-	-	-	Eukaryota	Chordata	Mammalia	Pilosa	Megalonychidae	Choloepus	Choloepus didactylus	-	-
member	20343	-	-	-	-	-	HG3068991	-	-	-	-	-	Eukaryota	Chordata	Mammalia	Primates	Aotidae	Aotus	Aotus nancymaae	-	-
member	20343	-	-	-	-	-	HG3068991	-	-	-	-	-	Eukaryota	Chordata	Mammalia	Primates	Cebidae	Callithrix	Callithrix jacchus	-	-
member	20343	-	-	-	-	-	HG3068991	-	-	-	-	-	Eukaryota	Chordata	Mammalia	Primates	Cebidae	Cebus	Cebus imitator	-	-
member	20343	-	-	-	-	-	HG3068991	-	-	-	-	-	Eukaryota	Chordata	Mammalia	Primates	Cebidae	Sapajus	Sapajus apella	-	-
member	20343	-	-	-	-	-	HG3068991	-	-	-	-	-	Eukaryota	Chordata	Mammalia	Primates	Cercopithecidae	Cercocebus	Cercocebus atys	-	-
member	20343	-	-	-	-	-	HG3068991	-	-	-	-	-	Eukaryota	Chordata	Mammalia	Primates	Cercopithecidae	Chlorocebus	Chlorocebus sabaeus	-	-
member	20343	-	-	-	-	-	HG3068991	-	-	-	-	-	Eukaryota	Chordata	Mammalia	Primates	Cercopithecidae	Colobus	Colobus angolensis	-	-
member	20343	-	-	-	-	-	HG3068991	-	-	-	-	-	Eukaryota	Chordata	Mammalia	Primates	Cercopithecidae	Macaca	Macaca fascicularis	-	-
member	20343	-	-	-	-	-	HG3068991	-	-	-	-	-	Eukaryota	Chordata	Mammalia	Primates	Cercopithecidae	Macaca	Macaca mulatta	-	-
member	20343	-	-	-	-	-	HG3068991	-	-	-	-	-	Eukaryota	Chordata	Mammalia	Primates	Cercopithecidae	Mandrillus	Mandrillus leucophaeus	-	-
member	20343	-	-	-	-	-	HG3068991	-	-	-	-	-	Eukaryota	Chordata	Mammalia	Primates	Cercopithecidae	Papio	Papio anubis	-	-
member	20343	-	-	-	-	-	HG3068991	-	-	-	-	-	Eukaryota	Chordata	Mammalia	Primates	Cercopithecidae	Piliocolobus	Piliocolobus tephrosceles	-	-
member	20343	-	-	-	-	-	HG3068991	-	-	-	-	-	Eukaryota	Chordata	Mammalia	Primates	Cercopithecidae	Theropithecus	Theropithecus gelada	-	-
member	20343	-	-	-	-	-	HG3068991	-	-	-	-	-	Eukaryota	Chordata	Mammalia	Primates	Cercopithecidae	Trachypithecus	Trachypithecus francoisi	-	-
member	20343	-	-	-	-	-	HG3068991	-	-	-	-	-	Eukaryota	Chordata	Mammalia	Primates	Cheirogaleidae	Microcebus	Microcebus murinus	-	-
member	20343	-	-	-	-	-	HG3068991	-	-	-	-	-	Eukaryota	Chordata	Mammalia	Primates	Hominidae	Homo	Homo sapiens	-	-
member	20343	-	-	-	-	-	HG3068991	-	-	-	-	-	Eukaryota	Chordata	Mammalia	Primates	Hominidae	Pan	Pan paniscus	-	-
member	20343	-	-	-	-	-	HG3068991	-	-	-	-	-	Eukaryota	Chordata	Mammalia	Primates	Hominidae	Pan	Pan troglodytes	-	-
member	20343	-	-	-	-	-	HG3068991	-	-	-	-	-	Eukaryota	Chordata	Mammalia	Primates	Hominidae	Pongo	Pongo abelii	-	-
member	20343	-	-	-	-	-	HG3068991	-	-	-	-	-	Eukaryota	Chordata	Mammalia	Primates	Hylobatidae	Hylobates	Hylobates moloch	-	-
member	20343	-	-	-	-	-	HG3068991	-	-	-	-	-	Eukaryota	Chordata	Mammalia	Primates	Hylobatidae	Nomascus	Nomascus leucogenys	-	-
member	20343	-	-	-	-	-	HG3068991	-	-	-	-	-	Eukaryota	Chordata	Mammalia	Primates	Indriidae	Propithecus	Propithecus coquereli	-	-
member	20343	-	-	-	-	-	HG3068991	-	-	-	-	-	Eukaryota	Chordata	Mammalia	Primates	Lemuridae	Lemur	Lemur catta	-	-
member	20343	-	-	-	-	-	HG3068991	-	-	-	-	-	Eukaryota	Chordata	Mammalia	Rodentia	Castoridae	Castor	Castor canadensis	-	-
member	20343	-	-	-	-	-	HG3068991	-	-	-	-	-	Eukaryota	Chordata	Mammalia	Rodentia	Spalacidae	Nannospalax	Nannospalax galili	-	-
member	20343	-	-	-	-	-	HG3068991	-	-	-	-	-	Eukaryota	Chordata	Mammalia	Sirenia	Trichechidae	Trichechus	Trichechus manatus	-	-
member	20343	-	-	-	-	-	Q5XGW6	cellular processes and signaling	Intracellular trafficking, secretion, and vesicular transport	48XP6	maintenance of lens transparency	7897.ENSLACP00000006004	Eukaryota	Chordata	Amphibia	Anura	Pipidae	Xenopus	Xenopus laevis	unclassified	unclassified
member	20343	-	-	-	-	-	Q5ZHP5	cellular processes and signaling	Intracellular trafficking, secretion, and vesicular transport	4GTTA	Charged multivesicular body protein 4B	9031.ENSGALP00000003263	Eukaryota	Chordata	Aves	Galliformes	Phasianidae	Gallus	Gallus gallus	unclassified	unclassified
member	20343	-	-	-	-	-	Q6GL11	cellular processes and signaling	Intracellular trafficking, secretion, and vesicular transport	48XP6	maintenance of lens transparency	8364.ENSXETP00000060482	Eukaryota	Chordata	Amphibia	Anura	Pipidae	Xenopus	Xenopus tropicalis	unclassified	unclassified
member	20343	-	-	-	-	-	Q6GL11	-	-	-	-	-	unclassified	unclassified	unclassified	unclassified	unclassified	unclassified	synthetic construct	-	-
member	20343	-	-	-	-	-	Q6IQ73	cellular processes and signaling	Intracellular trafficking, secretion, and vesicular transport	49SRW	Charged multivesicular body protein	7955.ENSDARP00000023938	Eukaryota	Chordata	Actinopteri	Cypriniformes	Danionidae	Danio	Danio rerio	unclassified	unclassified
member	20343	-	-	-	-	-	Q9D8B3	cellular processes and signaling	Intracellular trafficking, secretion, and vesicular transport	4PV2N	Charged multivesicular body protein 4B	10090.ENSMUSP00000036206	Eukaryota	Chordata	Aves	Sphenisciformes	Spheniscidae	Eudyptes	Eudyptes pachyrhynchus	unclassified	unclassified
member	20343	-	-	-	-	-	Q9D8B3	-	-	-	-	-	Eukaryota	Chordata	Mammalia	Artiodactyla	Delphinidae	Globicephala	Globicephala melas	-	-
member	20343	-	-	-	-	-	Q9D8B3	-	-	-	-	-	Eukaryota	Chordata	Mammalia	Artiodactyla	Delphinidae	Lagenorhynchus	Lagenorhynchus obliquidens	-	-
member	20343	-	-	-	-	-	Q9D8B3	-	-	-	-	-	Eukaryota	Chordata	Mammalia	Artiodactyla	Delphinidae	Orcinus	Orcinus orca	-	-
member	20343	-	-	-	-	-	Q9D8B3	-	-	-	-	-	Eukaryota	Chordata	Mammalia	Artiodactyla	Delphinidae	Sousa	Sousa chinensis	-	-
member	20343	-	-	-	-	-	Q9D8B3	-	-	-	-	-	Eukaryota	Chordata	Mammalia	Perissodactyla	Rhinocerotidae	Ceratotherium	Ceratotherium simum	-	-
member	20343	-	-	-	-	-	Q9D8B3	-	-	-	-	-	Eukaryota	Chordata	Mammalia	Rodentia	Dipodidae	Jaculus	Jaculus jaculus	-	-
member	20343	-	-	-	-	-	Q9D8B3	-	-	-	-	-	Eukaryota	Chordata	Mammalia	Rodentia	Muridae	Arvicanthis	Arvicanthis niloticus	-	-
member	20343	-	-	-	-	-	Q9D8B3	-	-	-	-	-	Eukaryota	Chordata	Mammalia	Rodentia	Muridae	Grammomys	Grammomys surdaster	-	-
member	20343	-	-	-	-	-	Q9D8B3	-	-	-	-	-	Eukaryota	Chordata	Mammalia	Rodentia	Muridae	Mus	Mus caroli	-	-
member	20343	-	-	-	-	-	Q9D8B3	-	-	-	-	-	Eukaryota	Chordata	Mammalia	Rodentia	Muridae	Mus	Mus musculus	-	-
member	20343	-	-	-	-	-	Q9D8B3	-	-	-	-	-	Eukaryota	Chordata	Mammalia	Rodentia	Muridae	Mus	Mus pahari	-	-
member	20343	-	-	-	-	-	Q9D8B3	-	-	-	-	-	Eukaryota	Chordata	Mammalia	Rodentia	Muridae	Rattus	Rattus norvegicus	-	-
member	20343	-	-	-	-	-	Q9D8B3	-	-	-	-	-	Eukaryota	Chordata	Mammalia	Rodentia	Muridae	Rattus	Rattus rattus	-	-
member	20343	-	-	-	-	-	Q9H444	cellular processes and signaling	Intracellular trafficking, secretion, and vesicular transport	4PV2N	Charged multivesicular body protein 4B	1026970.XP_008853274.1	Eukaryota	Chordata	Mammalia	Cingulata	Dasypodidae	Dasypus	Dasypus novemcinctus	unclassified	unclassified
member	20343	-	-	-	-	-	Q9H444	-	-	-	-	-	Eukaryota	Chordata	Mammalia	Dermoptera	Cynocephalidae	Galeopterus	Galeopterus variegatus	-	-
member	20343	-	-	-	-	-	Q9H444	-	-	-	-	-	Eukaryota	Chordata	Mammalia	Lagomorpha	Leporidae	Oryctolagus	Oryctolagus cuniculus	-	-
member	20343	-	-	-	-	-	Q9H444	-	-	-	-	-	Eukaryota	Chordata	Mammalia	Lagomorpha	Ochotonidae	Ochotona	Ochotona curzoniae	-	-
member	20343	-	-	-	-	-	Q9H444	-	-	-	-	-	Eukaryota	Chordata	Mammalia	Lagomorpha	Ochotonidae	Ochotona	Ochotona princeps	-	-
member	20343	-	-	-	-	-	Q9H444	-	-	-	-	-	Eukaryota	Chordata	Mammalia	Pilosa	Megalonychidae	Choloepus	Choloepus didactylus	-	-
member	20343	-	-	-	-	-	Q9H444	-	-	-	-	-	Eukaryota	Chordata	Mammalia	Primates	Aotidae	Aotus	Aotus nancymaae	-	-
member	20343	-	-	-	-	-	Q9H444	-	-	-	-	-	Eukaryota	Chordata	Mammalia	Primates	Cebidae	Callithrix	Callithrix jacchus	-	-
member	20343	-	-	-	-	-	Q9H444	-	-	-	-	-	Eukaryota	Chordata	Mammalia	Primates	Cebidae	Cebus	Cebus imitator	-	-
member	20343	-	-	-	-	-	Q9H444	-	-	-	-	-	Eukaryota	Chordata	Mammalia	Primates	Cebidae	Sapajus	Sapajus apella	-	-
member	20343	-	-	-	-	-	Q9H444	-	-	-	-	-	Eukaryota	Chordata	Mammalia	Primates	Cercopithecidae	Cercocebus	Cercocebus atys	-	-
member	20343	-	-	-	-	-	Q9H444	-	-	-	-	-	Eukaryota	Chordata	Mammalia	Primates	Cercopithecidae	Chlorocebus	Chlorocebus sabaeus	-	-
member	20343	-	-	-	-	-	Q9H444	-	-	-	-	-	Eukaryota	Chordata	Mammalia	Primates	Cercopithecidae	Colobus	Colobus angolensis	-	-
member	20343	-	-	-	-	-	Q9H444	-	-	-	-	-	Eukaryota	Chordata	Mammalia	Primates	Cercopithecidae	Macaca	Macaca fascicularis	-	-
member	20343	-	-	-	-	-	Q9H444	-	-	-	-	-	Eukaryota	Chordata	Mammalia	Primates	Cercopithecidae	Macaca	Macaca mulatta	-	-
member	20343	-	-	-	-	-	Q9H444	-	-	-	-	-	Eukaryota	Chordata	Mammalia	Primates	Cercopithecidae	Mandrillus	Mandrillus leucophaeus	-	-
member	20343	-	-	-	-	-	Q9H444	-	-	-	-	-	Eukaryota	Chordata	Mammalia	Primates	Cercopithecidae	Papio	Papio anubis	-	-
member	20343	-	-	-	-	-	Q9H444	-	-	-	-	-	Eukaryota	Chordata	Mammalia	Primates	Cercopithecidae	Piliocolobus	Piliocolobus tephrosceles	-	-
member	20343	-	-	-	-	-	Q9H444	-	-	-	-	-	Eukaryota	Chordata	Mammalia	Primates	Cercopithecidae	Theropithecus	Theropithecus gelada	-	-
member	20343	-	-	-	-	-	Q9H444	-	-	-	-	-	Eukaryota	Chordata	Mammalia	Primates	Cercopithecidae	Trachypithecus	Trachypithecus francoisi	-	-
member	20343	-	-	-	-	-	Q9H444	-	-	-	-	-	Eukaryota	Chordata	Mammalia	Primates	Cheirogaleidae	Microcebus	Microcebus murinus	-	-
member	20343	-	-	-	-	-	Q9H444	-	-	-	-	-	Eukaryota	Chordata	Mammalia	Primates	Hominidae	Homo	Homo sapiens	-	-
member	20343	-	-	-	-	-	Q9H444	-	-	-	-	-	Eukaryota	Chordata	Mammalia	Primates	Hominidae	Pan	Pan paniscus	-	-
member	20343	-	-	-	-	-	Q9H444	-	-	-	-	-	Eukaryota	Chordata	Mammalia	Primates	Hominidae	Pan	Pan troglodytes	-	-
member	20343	-	-	-	-	-	Q9H444	-	-	-	-	-	Eukaryota	Chordata	Mammalia	Primates	Hominidae	Pongo	Pongo abelii	-	-
member	20343	-	-	-	-	-	Q9H444	-	-	-	-	-	Eukaryota	Chordata	Mammalia	Primates	Hylobatidae	Hylobates	Hylobates moloch	-	-
member	20343	-	-	-	-	-	Q9H444	-	-	-	-	-	Eukaryota	Chordata	Mammalia	Primates	Hylobatidae	Nomascus	Nomascus leucogenys	-	-
member	20343	-	-	-	-	-	Q9H444	-	-	-	-	-	Eukaryota	Chordata	Mammalia	Primates	Indriidae	Propithecus	Propithecus coquereli	-	-
member	20343	-	-	-	-	-	Q9H444	-	-	-	-	-	Eukaryota	Chordata	Mammalia	Primates	Lemuridae	Lemur	Lemur catta	-	-
member	20343	-	-	-	-	-	Q9H444	-	-	-	-	-	Eukaryota	Chordata	Mammalia	Rodentia	Castoridae	Castor	Castor canadensis	-	-
member	20343	-	-	-	-	-	Q9H444	-	-	-	-	-	Eukaryota	Chordata	Mammalia	Rodentia	Spalacidae	Nannospalax	Nannospalax galili	-	-
member	20343	-	-	-	-	-	Q9H444	-	-	-	-	-	Eukaryota	Chordata	Mammalia	Sirenia	Trichechidae	Trichechus	Trichechus manatus	-	-
group	20344	1	-	-	-	-	HG3069198	cellular processes and signaling	Defense mechanisms	378UK	ABC transporter	1095747.HMPREF1049_0453	Bacteria	Fusobacteria	Fusobacteriia	Fusobacteriales	Fusobacteriaceae	Fusobacterium	Fusobacterium necrophorum	unclassified	unclassified	0.1	-	0.1	-	0.0	-	0.0	-	1/1	1/1	1/1	1/1	1/1	1/1	1/1	1/1	1/1	1/1	1/1	1/1	0/0	0/0
member	20344	-	-	-	-	-	HG3069198	cellular processes and signaling	Defense mechanisms	378UK	ABC transporter	1095747.HMPREF1049_0453	Bacteria	Fusobacteria	Fusobacteriia	Fusobacteriales	Fusobacteriaceae	Fusobacterium	Fusobacterium necrophorum	unclassified	unclassified
group	20345	1	-	-	-	-	HG3069270	metabolism	various	4BW8Q	Enoyl-(Acyl carrier protein) reductase	515622.bpr_I2492	Bacteria	Firmicutes	Clostridia	Eubacteriales	Oscillospiraceae	Anaerotruncus	Anaerotruncus sp. CAG:528	unclassified	unclassified	0.1	-	0.1	-	0.0	-	0.0	-	1/1	1/1	1/1	1/1	1/1	1/1	1/1	1/1	1/1	1/1	1/1	1/1	0/0	0/0
member	20345	-	-	-	-	-	HG3069270	metabolism	Lipid transport and metabolism	4BW8Q	Enoyl-(Acyl carrier protein) reductase	515622.bpr_I2492	Bacteria	Firmicutes	Clostridia	Eubacteriales	Oscillospiraceae	Anaerotruncus	Anaerotruncus sp. CAG:528	unclassified	unclassified
member	20345	-	-	-	-	-	HG3069270	metabolism	Secondary metabolites biosynthesis, transport and catabolism	4BW8Q	Enoyl-(Acyl carrier protein) reductase	515622.bpr_I2492	-	-	-	-	-	-	-	-	-
group	20346	1	-	-	-	-	HG3069805	information storage and processing	Replication, recombination and repair	4ANJA	HNH endonuclease	762984.HMPREF9445_00597	Bacteria	Bacteroidetes	Bacteroidia	Bacteroidales	Rikenellaceae	Alistipes	Alistipes timonensis	unclassified	unclassified	0.1	-	0.1	-	0.0	-	0.0	-	1/1	1/1	1/1	1/1	1/1	1/1	1/1	1/1	1/1	1/1	1/1	1/1	0/0	0/0
member	20346	-	-	-	-	-	HG3069805	information storage and processing	Replication, recombination and repair	4ANJA	HNH endonuclease	762984.HMPREF9445_00597	Bacteria	Bacteroidetes	Bacteroidia	Bacteroidales	Rikenellaceae	Alistipes	Alistipes timonensis	unclassified	unclassified
group	20347	1	-	-	-	-	HG3069839	metabolism	Coenzyme transport and metabolism	22UYC	DNA polymerase III is a complex, multichain enzyme responsible for most of the replicative synthesis in bacteria. This DNA polymerase also exhibits 3' to 5' exonuclease activity	742725.HMPREF9450_00964	Bacteria	Bacteroidetes	Bacteroidia	Bacteroidales	Rikenellaceae	Alistipes	Alistipes indistinctus	unclassified	unclassified	0.1	-	0.1	-	0.0003033980582524	-	0.0003033980582524	-	1/1	1/1	1/1	1/1	1/1	1/1	1/1	1/1	1/1	1/1	1/1	1/1	0/0	0/0
member	20347	-	-	-	-	-	HG3069839	metabolism	Coenzyme transport and metabolism	22UYC	DNA polymerase III is a complex, multichain enzyme responsible for most of the replicative synthesis in bacteria. This DNA polymerase also exhibits 3' to 5' exonuclease activity	742725.HMPREF9450_00964	Bacteria	Bacteroidetes	Bacteroidia	Bacteroidales	Rikenellaceae	Alistipes	Alistipes indistinctus	unclassified	unclassified
group	20348	1	-	-	-	-	HG3070051	poorly characterized	Function unknown	25VE6	Psort location Cytoplasmic, score	411469.EUBHAL_01035	Bacteria	Firmicutes	Clostridia	Eubacteriales	various	various	various	unclassified	unclassified	0.1	-	0.1	-	0.0	-	0.0	-	1/1	1/1	1/1	1/1	1/1	1/1	1/1	1/1	1/1	1/1	1/1	1/1	0/0	0/0
member	20348	-	-	-	-	-	HG3070051	poorly characterized	Function unknown	25VE6	Psort location Cytoplasmic, score	411469.EUBHAL_01035	Bacteria	Firmicutes	Clostridia	Eubacteriales	Eubacteriaceae	Eubacterium	Eubacterium sp. 38_16	unclassified	unclassified
member	20348	-	-	-	-	-	HG3070051	-	-	-	-	-	Bacteria	Firmicutes	Clostridia	Eubacteriales	Eubacteriaceae	Eubacterium	Eubacterium sp. CAG:146	-	-
member	20348	-	-	-	-	-	HG3070051	-	-	-	-	-	Bacteria	Firmicutes	Clostridia	Eubacteriales	Lachnospiraceae	Anaerobutyricum	Anaerobutyricum hallii	-	-
member	20348	-	-	-	-	-	HG3070051	-	-	-	-	-	Bacteria	Firmicutes	Clostridia	Eubacteriales	Lachnospiraceae	Anaerobutyricum	Anaerobutyricum soehngenii	-	-
group	20349	1	-	-	-	-	HG3070561	information storage and processing	Translation, ribosomal structure and biogenesis	2J5AJ	Belongs to the pseudouridine synthase RsuA family	759914.BP951000_0784	Bacteria	Spirochaetes	Spirochaetia	Brachyspirales	Brachyspiraceae	Brachyspira	Brachyspira pilosicoli	unclassified	unclassified	0.1	-	0.1	-	0.0	-	0.0	-	1/1	1/1	1/1	1/1	1/1	1/1	1/1	1/1	1/1	1/1	1/1	1/1	0/0	0/0
member	20349	-	-	-	-	-	HG3070561	information storage and processing	Translation, ribosomal structure and biogenesis	2J5AJ	Belongs to the pseudouridine synthase RsuA family	759914.BP951000_0784	Bacteria	Spirochaetes	Spirochaetia	Brachyspirales	Brachyspiraceae	Brachyspira	Brachyspira pilosicoli	unclassified	unclassified
group	20350	1	-	-	-	-	HG3070639	information storage and processing	Transcription	3WISN	Psort location Cytoplasmic, score	1384065.JAGS01000001_gene486	Bacteria	Firmicutes	Clostridia	Eubacteriales	Clostridiaceae	Clostridium	Clostridium sp. CAG:226	unclassified	unclassified	0.1	-	0.1	-	0.0	-	0.0	-	1/1	1/1	1/1	1/1	1/1	1/1	1/1	1/1	1/1	1/1	1/1	1/1	0/0	0/0
member	20350	-	-	-	-	-	HG3070639	information storage and processing	Transcription	3WISN	Psort location Cytoplasmic, score	1384065.JAGS01000001_gene486	Bacteria	Firmicutes	Clostridia	Eubacteriales	Clostridiaceae	Clostridium	Clostridium sp. CAG:226	unclassified	unclassified
group	20351	1	-	-	-	-	HG3070842	unclassified	unclassified	4N7AJ	unclassified	9606.ENSP00000485644	Eukaryota	Chordata	Mammalia	Primates	Hominidae	Gorilla	Gorilla gorilla	unclassified	unclassified	0.1	-	0.1	-	0.0	-	0.0	-	1/1	1/1	1/1	1/1	1/1	1/1	1/1	1/1	1/1	1/1	1/1	1/1	0/0	0/0
member	20351	-	-	-	-	-	HG3070842	unclassified	unclassified	4N7AJ	unclassified	9606.ENSP00000485644	Eukaryota	Chordata	Mammalia	Primates	Hominidae	Gorilla	Gorilla gorilla	unclassified	unclassified
group	20352	1	-	-	-	-	HG3071209	information storage and processing	Replication, recombination and repair	27IQS	Psort location Cytoplasmic, score	397288.C806_03715	Bacteria	Firmicutes	Clostridia	Eubacteriales	various	various	various	unclassified	unclassified	0.1	-	0.1	-	0.0	-	0.0	-	1/1	1/1	1/1	1/1	1/1	1/1	1/1	1/1	1/1	1/1	1/1	1/1	0/0	0/0
member	20352	-	-	-	-	-	HG3071209	information storage and processing	Replication, recombination and repair	27IQS	Psort location Cytoplasmic, score	397288.C806_03715	Bacteria	Firmicutes	Clostridia	Eubacteriales	Clostridiaceae	Clostridium	Clostridium sp. AM25-23AC	unclassified	unclassified
member	20352	-	-	-	-	-	HG3071209	-	-	-	-	-	Bacteria	Firmicutes	Clostridia	Eubacteriales	Lachnospiraceae	Fusicatenibacter	Fusicatenibacter saccharivorans	-	-
group	20353	1	-	-	-	-	HG3071315	metabolism	Carbohydrate transport and metabolism	36ETT	2-dehydro-3-deoxyphosphogluconate aldolase 4-hydroxy-2-oxoglutarate aldolase	1226325.HMPREF1548_01333	Bacteria	Firmicutes	Clostridia	Eubacteriales	Lachnospiraceae	Enterocloster	Enterocloster asparagiformis	unclassified	unclassified	0.1	-	0.1	-	0.0	-	0.0	-	1/1	1/1	1/1	1/1	1/1	1/1	1/1	1/1	1/1	1/1	1/1	1/1	0/0	0/0
member	20353	-	-	-	-	-	HG3071315	metabolism	Carbohydrate transport and metabolism	36ETT	2-dehydro-3-deoxyphosphogluconate aldolase 4-hydroxy-2-oxoglutarate aldolase	1226325.HMPREF1548_01333	Bacteria	Firmicutes	Clostridia	Eubacteriales	Lachnospiraceae	Enterocloster	Enterocloster asparagiformis	unclassified	unclassified
group	20354	2	225	283	56.7	56.7	HG3071344;HG3756444	unclassified	unclassified	unclassified	unclassified	unclassified	Bacteria	Firmicutes	unclassified	unclassified	unclassified	unclassified	various	unclassified	unclassified	0.1	-	0.1	-	0.0	-	0.0	-	0/0	0/0	0/0	0/0	0/0	2/2	2/2	2/2	2/2	2/2	2/2	2/2	0/0	0/0
member	20354	-	-	-	-	-	HG3071344	unclassified	unclassified	unclassified	unclassified	unclassified	Bacteria	Firmicutes	unclassified	unclassified	unclassified	unclassified	Firmicutes bacterium CAG:313	unclassified	unclassified
member	20354	-	-	-	-	-	HG3756444	unclassified	unclassified	unclassified	unclassified	unclassified	Bacteria	Firmicutes	unclassified	unclassified	unclassified	unclassified	Firmicutes bacterium CAG:313	unclassified	unclassified
group	20355	2	225	227	36.14	36.14	HG3071354;HG3108892	unclassified	unclassified	unclassified	unclassified	unclassified	Bacteria	Firmicutes	Clostridia	Eubacteriales	Lachnospiraceae	Roseburia	various	unclassified	unclassified	0.1	-	0.1	-	0.0	-	0.0	-	0/0	0/0	0/0	0/0	0/0	1/2	1/2	1/2	1/2	1/2	1/2	1/2	0/0	0/0
member	20355	-	-	-	-	-	HG3071354	unclassified	unclassified	unclassified	unclassified	unclassified	unclassified	unclassified	unclassified	unclassified	unclassified	unclassified	unclassified	unclassified	unclassified
member	20355	-	-	-	-	-	HG3108892	unclassified	unclassified	unclassified	unclassified	unclassified	Bacteria	Firmicutes	Clostridia	Eubacteriales	Lachnospiraceae	Roseburia	Roseburia faecis	unclassified	unclassified
member	20355	-	-	-	-	-	HG3108892	-	-	-	-	-	Bacteria	Firmicutes	Clostridia	Eubacteriales	Lachnospiraceae	Roseburia	Roseburia sp. TF10-5	-	-
group	20356	1	-	-	-	-	HG3071513	cellular processes and signaling	Cell wall/membrane/envelope biogenesis	4B0NZ	Prophage endopeptidase tail	1158612.I580_01364	unclassified	unclassified	unclassified	unclassified	unclassified	unclassified	unclassified	unclassified	unclassified	0.1	-	0.1	-	0.0	-	0.0	-	1/1	1/1	1/1	1/1	1/1	0/0	0/0	0/0	0/0	0/0	0/0	0/0	0/0	0/0
member	20356	-	-	-	-	-	HG3071513	cellular processes and signaling	Cell wall/membrane/envelope biogenesis	4B0NZ	Prophage endopeptidase tail	1158612.I580_01364	unclassified	unclassified	unclassified	unclassified	unclassified	unclassified	unclassified	unclassified	unclassified
group	20357	2	225	225	100.0	100.0	HG3071727;Q9SJL6	cellular processes and signaling	Intracellular trafficking, secretion, and vesicular transport	3HMQN	Involved in transport of proteins from the cis medial- Golgi to the trans-Golgi network	3702.AT2G36900.1	Eukaryota	Streptophyta	Magnoliopsida	Brassicales	Brassicaceae	Arabidopsis	various	unclassified	unclassified	0.1	-	0.1	-	0.0	-	0.0	-	2/2	2/2	2/2	2/2	2/2	2/2	2/2	2/2	2/2	2/2	2/2	2/2	0/0	0/0
member	20357	-	-	-	-	-	HG3071727	cellular processes and signaling	Intracellular trafficking, secretion, and vesicular transport	3HMQN	Involved in transport of proteins from the cis medial- Golgi to the trans-Golgi network	3702.AT2G36900.1	Eukaryota	Streptophyta	Magnoliopsida	Brassicales	Brassicaceae	Arabidopsis	Arabidopsis suecica	unclassified	unclassified
member	20357	-	-	-	-	-	HG3071727	-	-	-	-	-	Eukaryota	Streptophyta	Magnoliopsida	Brassicales	Brassicaceae	Arabidopsis	Arabidopsis thaliana	-	-
member	20357	-	-	-	-	-	HG3071727	-	-	-	-	-	Eukaryota	Streptophyta	Magnoliopsida	Brassicales	Brassicaceae	Arabidopsis	Arabidopsis thaliana x Arabidopsis arenosa	-	-
member	20357	-	-	-	-	-	Q9SJL6	cellular processes and signaling	Intracellular trafficking, secretion, and vesicular transport	3HMQN	Involved in transport of proteins from the cis medial- Golgi to the trans-Golgi network	3702.AT2G36900.1	Eukaryota	Streptophyta	Magnoliopsida	Brassicales	Brassicaceae	Arabidopsis	Arabidopsis suecica	unclassified	unclassified
member	20357	-	-	-	-	-	Q9SJL6	-	-	-	-	-	Eukaryota	Streptophyta	Magnoliopsida	Brassicales	Brassicaceae	Arabidopsis	Arabidopsis thaliana	-	-
member	20357	-	-	-	-	-	Q9SJL6	-	-	-	-	-	Eukaryota	Streptophyta	Magnoliopsida	Brassicales	Brassicaceae	Arabidopsis	Arabidopsis thaliana x Arabidopsis arenosa	-	-
group	20358	1	-	-	-	-	HG3071747	information storage and processing	Translation, ribosomal structure and biogenesis	21YKU	Psort location Cytoplasmic, score 8.87	742735.HMPREF9467_01150	Bacteria	Firmicutes	Clostridia	Eubacteriales	Lachnospiraceae	Enterocloster	unclassified	unclassified	unclassified	0.1	-	0.1	-	0.0	-	0.0	-	1/1	1/1	1/1	1/1	1/1	1/1	1/1	1/1	1/1	1/1	1/1	1/1	0/0	0/0
member	20358	-	-	-	-	-	HG3071747	information storage and processing	Translation, ribosomal structure and biogenesis	21YKU	Psort location Cytoplasmic, score 8.87	742735.HMPREF9467_01150	Bacteria	Firmicutes	Clostridia	Eubacteriales	Lachnospiraceae	Enterocloster	unclassified	unclassified	unclassified
group	20359	2	225	255	53.21	53.21	HG3072046;HG3453359	metabolism	Amino acid transport and metabolism	4HAM7	ABC transporter substrate-binding protein	986075.CathTA2_1661	Bacteria	Firmicutes	Clostridia	Eubacteriales	various	unclassified	various	unclassified	unclassified	0.1	-	0.1	-	0.0	-	0.0	-	2/2	2/2	2/2	2/2	2/2	2/2	2/2	2/2	2/2	2/2	2/2	2/2	0/0	0/0
member	20359	-	-	-	-	-	HG3072046	metabolism	Amino acid transport and metabolism	4HAM7	ABC transporter substrate-binding protein	986075.CathTA2_1661	Bacteria	Firmicutes	Clostridia	Eubacteriales	Clostridiaceae	unclassified	Clostridiaceae bacterium AF02-42	unclassified	unclassified
member	20359	-	-	-	-	-	HG3072046	-	-	-	-	-	Bacteria	Firmicutes	Clostridia	Eubacteriales	Clostridiaceae	unclassified	Clostridiaceae bacterium TF01-6	-	-
member	20359	-	-	-	-	-	HG3072046	-	-	-	-	-	Bacteria	Firmicutes	Clostridia	Eubacteriales	Lachnospiraceae	unclassified	Lachnospiraceae bacterium OF11-28	-	-
member	20359	-	-	-	-	-	HG3072046	-	-	-	-	-	Bacteria	Firmicutes	Clostridia	Eubacteriales	unclassified	unclassified	Clostridiales bacterium AF36-10	-	-
member	20359	-	-	-	-	-	HG3072046	-	-	-	-	-	Bacteria	Firmicutes	Clostridia	Eubacteriales	unclassified	unclassified	unclassified	-	-
member	20359	-	-	-	-	-	HG3453359	metabolism	Amino acid transport and metabolism	4HAM7	ABC transporter substrate-binding protein	986075.CathTA2_1661	Bacteria	Firmicutes	Clostridia	Eubacteriales	Clostridiaceae	unclassified	Clostridiaceae bacterium AF02-42	unclassified	unclassified
member	20359	-	-	-	-	-	HG3453359	-	-	-	-	-	Bacteria	Firmicutes	Clostridia	Eubacteriales	Clostridiaceae	unclassified	Clostridiaceae bacterium TF01-6	-	-
member	20359	-	-	-	-	-	HG3453359	-	-	-	-	-	Bacteria	Firmicutes	Clostridia	Eubacteriales	Lachnospiraceae	unclassified	Lachnospiraceae bacterium OF11-28	-	-
member	20359	-	-	-	-	-	HG3453359	-	-	-	-	-	Bacteria	Firmicutes	Clostridia	Eubacteriales	unclassified	unclassified	Clostridiales bacterium AF36-10	-	-
member	20359	-	-	-	-	-	HG3453359	-	-	-	-	-	Bacteria	Firmicutes	Clostridia	Eubacteriales	unclassified	unclassified	unclassified	-	-
group	20360	1	-	-	-	-	HG3072084	cellular processes and signaling	Cell motility	36EDM	Required for formation of the rod structure of the flagellar apparatus. Together with FliI and FliH, may constitute the export apparatus of flagellin	97138.C820_01219	Bacteria	Firmicutes	Clostridia	Eubacteriales	various	various	various	unclassified	unclassified	0.1	-	0.1	-	0.0	-	0.0	-	1/1	1/1	1/1	1/1	1/1	1/1	1/1	1/1	1/1	1/1	1/1	1/1	0/0	0/0
member	20360	-	-	-	-	-	HG3072084	cellular processes and signaling	Cell motility	36EDM	Required for formation of the rod structure of the flagellar apparatus. Together with FliI and FliH, may constitute the export apparatus of flagellin	97138.C820_01219	Bacteria	Firmicutes	Clostridia	Eubacteriales	Eubacteriaceae	Eubacterium	Eubacterium siraeum CAG:80	unclassified	unclassified
member	20360	-	-	-	-	-	HG3072084	-	-	-	-	-	Bacteria	Firmicutes	Clostridia	Eubacteriales	Oscillospiraceae	unclassified	[Eubacterium] siraeum	-	-
group	20361	2	225	251	89.64	89.64	HG3072116;HG3398661	metabolism	Inorganic ion transport and metabolism	41ESJ	Reversible hydration of carbon dioxide	214092.YPO0819	Bacteria	Proteobacteria	Gammaproteobacteria	Enterobacterales	Yersiniaceae	Yersinia	various	unclassified	unclassified	0.1	-	0.1	-	0.0	-	0.0	-	2/2	2/2	2/2	2/2	2/2	2/2	2/2	2/2	2/2	2/2	2/2	2/2	0/0	0/0
member	20361	-	-	-	-	-	HG3072116	metabolism	Inorganic ion transport and metabolism	41ESJ	Reversible hydration of carbon dioxide	214092.YPO0819	Bacteria	Proteobacteria	Gammaproteobacteria	Enterobacterales	Yersiniaceae	Yersinia	Yersinia intermedia	unclassified	unclassified
member	20361	-	-	-	-	-	HG3072116	-	-	-	-	-	Bacteria	Proteobacteria	Gammaproteobacteria	Enterobacterales	Yersiniaceae	Yersinia	Yersinia pestis	-	-
member	20361	-	-	-	-	-	HG3072116	-	-	-	-	-	Bacteria	Proteobacteria	Gammaproteobacteria	Enterobacterales	Yersiniaceae	Yersinia	Yersinia pseudotuberculosis	-	-
member	20361	-	-	-	-	-	HG3072116	-	-	-	-	-	Bacteria	Proteobacteria	Gammaproteobacteria	Enterobacterales	Yersiniaceae	Yersinia	unclassified	-	-
member	20361	-	-	-	-	-	HG3398661	metabolism	Inorganic ion transport and metabolism	41ESJ	Reversible hydration of carbon dioxide	214092.YPO0819	Bacteria	Proteobacteria	Gammaproteobacteria	Enterobacterales	Yersiniaceae	Yersinia	Yersinia intermedia	unclassified	unclassified
member	20361	-	-	-	-	-	HG3398661	-	-	-	-	-	Bacteria	Proteobacteria	Gammaproteobacteria	Enterobacterales	Yersiniaceae	Yersinia	Yersinia pestis	-	-
member	20361	-	-	-	-	-	HG3398661	-	-	-	-	-	Bacteria	Proteobacteria	Gammaproteobacteria	Enterobacterales	Yersiniaceae	Yersinia	unclassified	-	-
group	20362	4	225	435	22.99	99.54	HG3072228;HG3144032;HG4807684;HG4808382	unclassified	unclassified	4AKYD	unclassified	1121101.HMPREF1532_03514	Bacteria	Bacteroidetes	Bacteroidia	Bacteroidales	Bacteroidaceae	Phocaeicola	Phocaeicola vulgatus	unclassified	unclassified	0.1	-	0.1	-	0.0	-	0.0	-	4/4	4/4	4/4	3/4	3/4	4/4	4/4	4/4	4/4	4/4	4/4	4/4	0/0	0/0
member	20362	-	-	-	-	-	HG3072228	unclassified	unclassified	4AKYD	unclassified	1121101.HMPREF1532_03514	Bacteria	Bacteroidetes	Bacteroidia	Bacteroidales	Bacteroidaceae	Phocaeicola	Phocaeicola vulgatus	unclassified	unclassified
member	20362	-	-	-	-	-	HG3144032	unclassified	unclassified	4AKYD	unclassified	1121098.HMPREF1534_00844	Bacteria	Bacteroidetes	Bacteroidia	Bacteroidales	Bacteroidaceae	Phocaeicola	Phocaeicola vulgatus	unclassified	unclassified
member	20362	-	-	-	-	-	HG4807684	unclassified	unclassified	4AKYD	unclassified	1121101.HMPREF1532_03514	Bacteria	Bacteroidetes	Bacteroidia	Bacteroidales	Bacteroidaceae	Phocaeicola	Phocaeicola vulgatus	unclassified	unclassified
member	20362	-	-	-	-	-	HG4808382	unclassified	unclassified	4AKYD	unclassified	1121101.HMPREF1532_03514	Bacteria	Bacteroidetes	Bacteroidia	Bacteroidales	Bacteroidaceae	Phocaeicola	Phocaeicola vulgatus	unclassified	unclassified
group	20363	1	-	-	-	-	HG3072229	metabolism	Amino acid transport and metabolism	4BWKD	Receptor family ligand binding region	1506994.JNLQ01000002_gene1593	Bacteria	Firmicutes	various	various	unclassified	various	various	unclassified	unclassified	0.1	-	0.1	-	0.0	-	0.0	-	1/1	1/1	1/1	1/1	1/1	1/1	1/1	1/1	1/1	1/1	1/1	1/1	0/0	0/0
member	20363	-	-	-	-	-	HG3072229	metabolism	Amino acid transport and metabolism	4BWKD	Receptor family ligand binding region	1506994.JNLQ01000002_gene1593	Bacteria	Firmicutes	Clostridia	Eubacteriales	unclassified	Evtepia	Evtepia gabavorous	unclassified	unclassified
member	20363	-	-	-	-	-	HG3072229	-	-	-	-	-	Bacteria	Firmicutes	unclassified	unclassified	unclassified	unclassified	Firmicutes bacterium CAG:114	-	-
group	20364	3	225	226	84.96	96.9	HG3072346;HG3089055;HG3096538	various	various	24CS3	Phage shock protein A (IM30), suppresses sigma54-dependent	411474.COPEUT_01745	Bacteria	Firmicutes	Clostridia	Eubacteriales	Lachnospiraceae	Coprococcus	various	alpha-amylase (EC 3.2.1.1); pullulanase (EC 3.2.1.41); cyclomaltodextrin glucanotransferase (EC 2.4.1.19); cyclomaltodextrinase (EC 3.2.1.54); trehalose-6-phosphate hydrolase (EC 3.2.1.93); oligo-alpha-glucosidase (EC 3.2.1.10); maltogenic amylase (EC 3.2.1.133); neopullulanase (EC 3.2.1.135); alpha-glucosidase (EC 3.2.1.20); maltotetraose-forming alpha-amylase (EC 3.2.1.60); isoamylase (EC 3.2.1.68); glucodextranase (EC 3.2.1.70); maltohexaose-forming alpha-amylase (EC 3.2.1.98); maltotriose-forming alpha-amylase (EC 3.2.1.116); branching enzyme (EC 2.4.1.18); trehalose synthase (EC 5.4.99.16); 4-alpha-glucanotransferase (EC 2.4.1.25); maltopentaose-forming alpha-amylase (EC 3.2.1.-) ; amylosucrase (EC 2.4.1.4) ; sucrose phosphorylase (EC 2.4.1.7); malto-oligosyltrehalose trehalohydrolase (EC 3.2.1.141); isomaltulose synthase (EC 5.4.99.11); malto-oligosyltrehalose synthase (EC 5.4.99.15); amylo-alpha-1,6-glucosidase (EC 3.2.1.33); alpha-1,4-glucan: phosphate alpha-maltosyltransferase (EC 2.4.99.16); amino acid transporter; [retaining] sucrose 6(F)-phosphate phosphorylase (EC 2.4.1.329); [retaining] glucosylglycerol phosphorylase (EC 2.4.1.359); ; Glucosylglycerate phosphorylase (EC 2.4.1.352); [retaining] sucrose alpha-glucosidase (EC 3.2.1.48); oligosaccharide alpha-4-glucosyltransferase (EC 2.4.1.161)	GH13	0.1	-	0.1	-	0.0	-	0.0	-	3/3	3/3	3/3	3/3	3/3	3/3	3/3	3/3	3/3	3/3	3/3	(1)/3	1/3	1/3
member	20364	-	-	-	-	-	HG3072346	cellular processes and signaling	Signal transduction mechanisms	24CS3	Phage shock protein A (IM30), suppresses sigma54-dependent	411474.COPEUT_01745	Bacteria	Firmicutes	Clostridia	Eubacteriales	Lachnospiraceae	Coprococcus	Coprococcus sp. CAG:131	unclassified	unclassified
member	20364	-	-	-	-	-	HG3072346	information storage and processing	Transcription	24CS3	Phage shock protein A (IM30), suppresses sigma54-dependent	411474.COPEUT_01745	Bacteria	Firmicutes	Clostridia	Eubacteriales	Lachnospiraceae	Coprococcus	Coprococcus sp. CAG:131_42_139	-	-
member	20364	-	-	-	-	-	HG3072346	-	-	-	-	-	Bacteria	Firmicutes	Clostridia	Eubacteriales	Lachnospiraceae	Coprococcus	unclassified	-	-
member	20364	-	-	-	-	-	HG3089055	cellular processes and signaling	Signal transduction mechanisms	24CS3	Phage shock protein A (IM30), suppresses sigma54-dependent	411474.COPEUT_01745	Bacteria	Firmicutes	Clostridia	Eubacteriales	Lachnospiraceae	Coprococcus	Coprococcus sp. CAG:782	alpha-amylase (EC 3.2.1.1); pullulanase (EC 3.2.1.41); cyclomaltodextrin glucanotransferase (EC 2.4.1.19); cyclomaltodextrinase (EC 3.2.1.54); trehalose-6-phosphate hydrolase (EC 3.2.1.93); oligo-alpha-glucosidase (EC 3.2.1.10); maltogenic amylase (EC 3.2.1.133); neopullulanase (EC 3.2.1.135); alpha-glucosidase (EC 3.2.1.20); maltotetraose-forming alpha-amylase (EC 3.2.1.60); isoamylase (EC 3.2.1.68); glucodextranase (EC 3.2.1.70); maltohexaose-forming alpha-amylase (EC 3.2.1.98); maltotriose-forming alpha-amylase (EC 3.2.1.116); branching enzyme (EC 2.4.1.18); trehalose synthase (EC 5.4.99.16); 4-alpha-glucanotransferase (EC 2.4.1.25); maltopentaose-forming alpha-amylase (EC 3.2.1.-) ; amylosucrase (EC 2.4.1.4) ; sucrose phosphorylase (EC 2.4.1.7); malto-oligosyltrehalose trehalohydrolase (EC 3.2.1.141); isomaltulose synthase (EC 5.4.99.11); malto-oligosyltrehalose synthase (EC 5.4.99.15); amylo-alpha-1,6-glucosidase (EC 3.2.1.33); alpha-1,4-glucan: phosphate alpha-maltosyltransferase (EC 2.4.99.16); amino acid transporter; [retaining] sucrose 6(F)-phosphate phosphorylase (EC 2.4.1.329); [retaining] glucosylglycerol phosphorylase (EC 2.4.1.359); ; Glucosylglycerate phosphorylase (EC 2.4.1.352); [retaining] sucrose alpha-glucosidase (EC 3.2.1.48); oligosaccharide alpha-4-glucosyltransferase (EC 2.4.1.161)	GH13
member	20364	-	-	-	-	-	HG3089055	information storage and processing	Transcription	24CS3	Phage shock protein A (IM30), suppresses sigma54-dependent	411474.COPEUT_01745	Bacteria	Firmicutes	Clostridia	Eubacteriales	Lachnospiraceae	Coprococcus	Coprococcus sp. OM04-5BH	-	-
member	20364	-	-	-	-	-	HG3096538	cellular processes and signaling	Signal transduction mechanisms	24CS3	Phage shock protein A (IM30), suppresses sigma54-dependent	411474.COPEUT_01745	Bacteria	Firmicutes	Clostridia	Eubacteriales	Lachnospiraceae	Coprococcus	Coprococcus eutactus	unclassified	unclassified
member	20364	-	-	-	-	-	HG3096538	information storage and processing	Transcription	24CS3	Phage shock protein A (IM30), suppresses sigma54-dependent	411474.COPEUT_01745	Bacteria	Firmicutes	Clostridia	Eubacteriales	Lachnospiraceae	Coprococcus	Coprococcus eutactus CAG:665	-	-
group	20365	1	-	-	-	-	HG3072352	poorly characterized	Function unknown	21XFY	Mitochondrial biogenesis AIM24	411902.CLOBOL_03981	Bacteria	Firmicutes	Clostridia	Eubacteriales	Clostridiaceae	Clostridium	Clostridium sp. CAG:411	unclassified	unclassified	0.1	-	0.1	-	0.0	-	0.0	-	1/1	1/1	1/1	1/1	1/1	1/1	1/1	1/1	1/1	1/1	1/1	1/1	0/0	0/0
member	20365	-	-	-	-	-	HG3072352	poorly characterized	Function unknown	21XFY	Mitochondrial biogenesis AIM24	411902.CLOBOL_03981	Bacteria	Firmicutes	Clostridia	Eubacteriales	Clostridiaceae	Clostridium	Clostridium sp. CAG:411	unclassified	unclassified
group	20366	1	-	-	-	-	HG3072422	cellular processes and signaling	Cell wall/membrane/envelope biogenesis	27NSC	3D domain	877424.ATWC01000010_gene401	unclassified	unclassified	unclassified	unclassified	unclassified	unclassified	unclassified	unclassified	unclassified	0.1	-	0.1	-	0.0	-	0.0	-	1/1	1/1	1/1	1/1	1/1	0/0	0/0	0/0	0/0	0/0	0/0	0/0	0/0	0/0
member	20366	-	-	-	-	-	HG3072422	cellular processes and signaling	Cell wall/membrane/envelope biogenesis	27NSC	3D domain	877424.ATWC01000010_gene401	unclassified	unclassified	unclassified	unclassified	unclassified	unclassified	unclassified	unclassified	unclassified
group	20367	3	225	446	37.89	94.39	HG3072467;HG4815100;HG4854279	metabolism	Carbohydrate transport and metabolism	36EKG	Bacterial extracellular solute-binding protein	632245.CLP_2323	Bacteria	Firmicutes	various	various	various	various	various	unclassified	unclassified	0.1	-	0.1	-	0.0	-	0.0	-	3/3	3/3	3/3	3/3	2/3	2/3	2/3	2/3	2/3	2/3	2/3	2/3	0/0	0/0
member	20367	-	-	-	-	-	HG3072467	metabolism	Carbohydrate transport and metabolism	36EKG	Bacterial extracellular solute-binding protein	1469948.JPNB01000001_gene2194	Bacteria	Firmicutes	Clostridia	Eubacteriales	Clostridiaceae	Clostridium	uncultured Clostridium sp.	unclassified	unclassified
member	20367	-	-	-	-	-	HG3072467	-	-	-	-	-	Bacteria	Firmicutes	unclassified	unclassified	unclassified	unclassified	Firmicutes bacterium CAG:24	-	-
member	20367	-	-	-	-	-	HG4815100	metabolism	Carbohydrate transport and metabolism	36EKG	Bacterial extracellular solute-binding protein	632245.CLP_2323	unclassified	unclassified	unclassified	unclassified	unclassified	unclassified	unclassified	unclassified	unclassified
member	20367	-	-	-	-	-	HG4854279	metabolism	Carbohydrate transport and metabolism	36EKG	Bacterial extracellular solute-binding protein	632245.CLP_2323	Bacteria	Firmicutes	Clostridia	Eubacteriales	Clostridiaceae	Clostridium	uncultured Clostridium sp.	unclassified	unclassified
member	20367	-	-	-	-	-	HG4854279	-	-	-	-	-	Bacteria	Firmicutes	unclassified	unclassified	unclassified	unclassified	Firmicutes bacterium CAG:24	-	-
group	20368	1	-	-	-	-	HG3072786	metabolism	various	268PR	Ppx/GppA phosphatase family	457421.CBFG_04634	unclassified	unclassified	unclassified	unclassified	unclassified	unclassified	unclassified	unclassified	unclassified	0.1	-	0.1	-	0.0	-	0.0	-	1/1	1/1	1/1	1/1	1/1	0/0	0/0	0/0	0/0	0/0	0/0	0/0	0/0	0/0
member	20368	-	-	-	-	-	HG3072786	metabolism	Inorganic ion transport and metabolism	268PR	Ppx/GppA phosphatase family	457421.CBFG_04634	unclassified	unclassified	unclassified	unclassified	unclassified	unclassified	unclassified	unclassified	unclassified
member	20368	-	-	-	-	-	HG3072786	metabolism	Nucleotide transport and metabolism	268PR	Ppx/GppA phosphatase family	457421.CBFG_04634	-	-	-	-	-	-	-	-	-
group	20369	1	-	-	-	-	HG3073175	information storage and processing	Translation, ribosomal structure and biogenesis	2N6VQ	Is required not only for elongation of protein synthesis but also for the initiation of all mRNA translation through initiator tRNA(fMet) aminoacylation	1519439.JPJG01000006_gene1236	unclassified	unclassified	unclassified	unclassified	unclassified	unclassified	unclassified	unclassified	unclassified	0.1	-	0.1	-	0.0	-	0.0	-	1/1	1/1	1/1	1/1	1/1	0/0	0/0	0/0	0/0	0/0	0/0	0/0	0/0	0/0
member	20369	-	-	-	-	-	HG3073175	information storage and processing	Translation, ribosomal structure and biogenesis	2N6VQ	Is required not only for elongation of protein synthesis but also for the initiation of all mRNA translation through initiator tRNA(fMet) aminoacylation	1519439.JPJG01000006_gene1236	unclassified	unclassified	unclassified	unclassified	unclassified	unclassified	unclassified	unclassified	unclassified
group	20370	1	-	-	-	-	HG3073361	information storage and processing	Replication, recombination and repair	2FXW4	DNA restriction-modification system	1410608.JNKX01000003_gene2025	Bacteria	Bacteroidetes	Bacteroidia	Bacteroidales	unclassified	unclassified	various	unclassified	unclassified	0.1	-	0.1	-	0.0	-	0.0	-	1/1	1/1	1/1	1/1	1/1	1/1	1/1	1/1	1/1	1/1	1/1	1/1	0/0	0/0
member	20370	-	-	-	-	-	HG3073361	information storage and processing	Replication, recombination and repair	2FXW4	DNA restriction-modification system	1410608.JNKX01000003_gene2025	Bacteria	Bacteroidetes	Bacteroidia	Bacteroidales	unclassified	unclassified	Bacteroidales bacterium	unclassified	unclassified
group	20371	1	-	-	-	-	HG3073638	cellular processes and signaling	Signal transduction mechanisms	2FVZR	Forkhead associated domain	1002367.HMPREF0673_02898	unclassified	unclassified	unclassified	unclassified	unclassified	unclassified	unclassified	unclassified	unclassified	0.1	-	0.1	-	0.0	-	0.0	-	1/1	1/1	1/1	1/1	1/1	0/0	0/0	0/0	0/0	0/0	0/0	0/0	0/0	0/0
member	20371	-	-	-	-	-	HG3073638	cellular processes and signaling	Signal transduction mechanisms	2FVZR	Forkhead associated domain	1002367.HMPREF0673_02898	unclassified	unclassified	unclassified	unclassified	unclassified	unclassified	unclassified	unclassified	unclassified
group	20372	1	-	-	-	-	HG3073791	information storage and processing	Transcription	27M23	Transcriptional regulatory protein, C terminal	658086.HMPREF0994_06806	unclassified	unclassified	unclassified	unclassified	unclassified	unclassified	unclassified	unclassified	unclassified	0.1	-	0.1	-	0.0	-	0.0	-	1/1	1/1	1/1	1/1	1/1	0/0	0/0	0/0	0/0	0/0	0/0	0/0	0/0	0/0
member	20372	-	-	-	-	-	HG3073791	information storage and processing	Transcription	27M23	Transcriptional regulatory protein, C terminal	658086.HMPREF0994_06806	unclassified	unclassified	unclassified	unclassified	unclassified	unclassified	unclassified	unclassified	unclassified
group	20373	1	-	-	-	-	HG3074058	cellular processes and signaling	Cell cycle control, cell division, chromosome partitioning	4AMTA	protein conserved in bacteria	483216.BACEGG_01530	Bacteria	Bacteroidetes	Bacteroidia	Bacteroidales	Bacteroidaceae	Bacteroides	various	unclassified	unclassified	0.1	-	0.1	-	0.0	-	0.0	-	1/1	1/1	1/1	1/1	1/1	1/1	1/1	1/1	1/1	1/1	1/1	1/1	0/0	0/0
member	20373	-	-	-	-	-	HG3074058	cellular processes and signaling	Cell cycle control, cell division, chromosome partitioning	4AMTA	protein conserved in bacteria	483216.BACEGG_01530	Bacteria	Bacteroidetes	Bacteroidia	Bacteroidales	Bacteroidaceae	Bacteroides	Bacteroides eggerthii	unclassified	unclassified
member	20373	-	-	-	-	-	HG3074058	-	-	-	-	-	Bacteria	Bacteroidetes	Bacteroidia	Bacteroidales	Bacteroidaceae	Bacteroides	unclassified	-	-
group	20374	3	225	324	69.02	76.99	HG3074078;HG3914561;HG4138178	various	various	21YJI	Belongs to the bacterial solute-binding protein 3 family	411902.CLOBOL_01668	Bacteria	Firmicutes	Clostridia	Eubacteriales	Lachnospiraceae	Enterocloster	various	unclassified	unclassified	0.1	-	0.1	-	0.0	-	0.0	-	3/3	3/3	2/3	2/3	2/3	3/3	3/3	3/3	3/3	3/3	2/3	(1)/3	0/0	0/0
member	20374	-	-	-	-	-	HG3074078	cellular processes and signaling	Signal transduction mechanisms	21YJI	Belongs to the bacterial solute-binding protein 3 family	411902.CLOBOL_01668	Bacteria	Firmicutes	Clostridia	Eubacteriales	Lachnospiraceae	Enterocloster	unclassified	unclassified	unclassified
member	20374	-	-	-	-	-	HG3074078	metabolism	Amino acid transport and metabolism	21YJI	Belongs to the bacterial solute-binding protein 3 family	411902.CLOBOL_01668	-	-	-	-	-	-	-	-	-
member	20374	-	-	-	-	-	HG3914561	cellular processes and signaling	Signal transduction mechanisms	2693C	Bacterial periplasmic substrate-binding proteins	457421.CBFG_04540	Bacteria	Firmicutes	Clostridia	Eubacteriales	Lachnospiraceae	unclassified	unclassified	unclassified	unclassified
member	20374	-	-	-	-	-	HG3914561	metabolism	Amino acid transport and metabolism	2693C	Bacterial periplasmic substrate-binding proteins	457421.CBFG_04540	Bacteria	Firmicutes	Clostridia	Eubacteriales	unclassified	unclassified	Clostridiales bacterium 1_7_47FAA	-	-
member	20374	-	-	-	-	-	HG3914561	-	-	-	-	-	Bacteria	Firmicutes	Clostridia	Eubacteriales	unclassified	unclassified	Clostridiales bacterium TF09-2AC	-	-
member	20374	-	-	-	-	-	HG4138178	cellular processes and signaling	Signal transduction mechanisms	21YJI	Belongs to the bacterial solute-binding protein 3 family	411902.CLOBOL_01668	Bacteria	Firmicutes	Clostridia	Eubacteriales	Lachnospiraceae	Enterocloster	Enterocloster bolteae	unclassified	unclassified
member	20374	-	-	-	-	-	HG4138178	metabolism	Amino acid transport and metabolism	21YJI	Belongs to the bacterial solute-binding protein 3 family	411902.CLOBOL_01668	-	-	-	-	-	-	-	-	-
group	20375	1	-	-	-	-	HG3074085	information storage and processing	Translation, ribosomal structure and biogenesis	3JH0A	tRNA binding	42254.XP_004618795.1	Eukaryota	Chordata	Mammalia	Primates	Hominidae	Gorilla	Gorilla gorilla	unclassified	unclassified	0.1	-	0.1	-	0.0	-	0.0	-	1/1	1/1	1/1	1/1	1/1	1/1	1/1	1/1	1/1	1/1	1/1	1/1	0/0	0/0
member	20375	-	-	-	-	-	HG3074085	information storage and processing	Translation, ribosomal structure and biogenesis	3JH0A	tRNA binding	42254.XP_004618795.1	Eukaryota	Chordata	Mammalia	Primates	Hominidae	Gorilla	Gorilla gorilla	unclassified	unclassified
group	20376	2	225	283	48.97	48.97	HG3074104;HG3754139	cellular processes and signaling	Cell wall/membrane/envelope biogenesis	3WGSG	UDP-glucose 4-epimerase	411473.RUMCAL_02237	Bacteria	Firmicutes	Clostridia	Eubacteriales	Oscillospiraceae	Ruminococcus	Ruminococcus sp. CAG:254	unclassified	unclassified	0.1	-	0.1	-	0.0	-	0.0	-	2/2	2/2	2/2	2/2	2/2	2/2	2/2	2/2	2/2	2/2	2/2	2/2	0/0	0/0
member	20376	-	-	-	-	-	HG3074104	cellular processes and signaling	Cell wall/membrane/envelope biogenesis	3WGSG	UDP-glucose 4-epimerase	411473.RUMCAL_02237	Bacteria	Firmicutes	Clostridia	Eubacteriales	Oscillospiraceae	Ruminococcus	Ruminococcus sp. CAG:254	unclassified	unclassified
member	20376	-	-	-	-	-	HG3754139	cellular processes and signaling	Cell wall/membrane/envelope biogenesis	3WGSG	UDP-glucose 4-epimerase	411473.RUMCAL_02237	Bacteria	Firmicutes	Clostridia	Eubacteriales	Oscillospiraceae	Ruminococcus	Ruminococcus sp. CAG:254	unclassified	unclassified
group	20377	1	-	-	-	-	HG3074193	cellular processes and signaling	Signal transduction mechanisms	1WFFX	helix_turn_helix, arabinose operon control protein	1234664.AMRO01000003_gene621	unclassified	unclassified	unclassified	unclassified	unclassified	unclassified	unclassified	unclassified	unclassified	0.1	-	0.1	-	0.0	-	0.0	-	1/1	1/1	1/1	1/1	1/1	0/0	0/0	0/0	0/0	0/0	0/0	0/0	0/0	0/0
member	20377	-	-	-	-	-	HG3074193	cellular processes and signaling	Signal transduction mechanisms	1WFFX	helix_turn_helix, arabinose operon control protein	1234664.AMRO01000003_gene621	unclassified	unclassified	unclassified	unclassified	unclassified	unclassified	unclassified	unclassified	unclassified
group	20378	3	225	466	28.19	51.23	HG3074532;HG3103470;HG4938663	metabolism	Coenzyme transport and metabolism	3XYNN	FGGY family of carbohydrate kinases, C-terminal domain	411459.RUMOBE_00043	Bacteria	Firmicutes	Clostridia	Eubacteriales	Lachnospiraceae	Blautia	Blautia obeum	unclassified	unclassified	0.1	-	0.1	-	0.0	-	0.0	-	3/3	2/3	2/3	2/3	2/3	3/3	3/3	3/3	3/3	3/3	2/3	2/3	0/0	0/0
member	20378	-	-	-	-	-	HG3074532	metabolism	Coenzyme transport and metabolism	3XYNN	FGGY family of carbohydrate kinases, C-terminal domain	411459.RUMOBE_00043	Bacteria	Firmicutes	Clostridia	Eubacteriales	Lachnospiraceae	Blautia	Blautia obeum	unclassified	unclassified
member	20378	-	-	-	-	-	HG3103470	metabolism	Carbohydrate transport and metabolism	36FYV	Carbohydrate kinase	1469948.JPNB01000002_gene2592	Bacteria	Firmicutes	Clostridia	Eubacteriales	Lachnospiraceae	Roseburia	Roseburia sp. CAG:10041_57	unclassified	unclassified
member	20378	-	-	-	-	-	HG3103470	-	-	-	-	-	Bacteria	Firmicutes	Clostridia	Eubacteriales	Lachnospiraceae	unclassified	Lachnospiraceae bacterium	-	-
member	20378	-	-	-	-	-	HG4938663	metabolism	Coenzyme transport and metabolism	3XYNN	FGGY family of carbohydrate kinases, C-terminal domain	411459.RUMOBE_00043	Bacteria	Firmicutes	Clostridia	Eubacteriales	Lachnospiraceae	Blautia	Blautia obeum	unclassified	unclassified
group	20379	8	225	609	14.06	99.84	HG3074675;HG3251323;HG3930059;HG4682713;HG5267834;HG5269051;HG5269727;HG5270445	metabolism	Nucleotide transport and metabolism	4AQAT	Pfam:SusD	various	Bacteria	Bacteroidetes	Bacteroidia	Bacteroidales	Prevotellaceae	Prevotella	Prevotella copri	unclassified	unclassified	0.1	-	0.1	-	0.0	-	0.0	-	8/8	8/8	5/8	8/8	(3)/8	8/8	8/8	8/8	8/8	5/8	5/8	5/8	0/0	0/0
member	20379	-	-	-	-	-	HG3074675	metabolism	Nucleotide transport and metabolism	4AQAT	Pfam:SusD	1121097.JCM15093_2124	Bacteria	Bacteroidetes	Bacteroidia	Bacteroidales	Prevotellaceae	Prevotella	Prevotella copri	unclassified	unclassified
member	20379	-	-	-	-	-	HG3251323	metabolism	Nucleotide transport and metabolism	4AQAT	Pfam:SusD	1121097.JCM15093_2124	Bacteria	Bacteroidetes	Bacteroidia	Bacteroidales	Prevotellaceae	Prevotella	Prevotella copri	unclassified	unclassified
member	20379	-	-	-	-	-	HG3930059	metabolism	Nucleotide transport and metabolism	2FPTG	Pfam:SusD	873513.HMPREF6485_0186	Bacteria	Bacteroidetes	Bacteroidia	Bacteroidales	Prevotellaceae	Prevotella	Prevotella copri	unclassified	unclassified
member	20379	-	-	-	-	-	HG4682713	metabolism	Nucleotide transport and metabolism	2FPTG	Pfam:SusD	873513.HMPREF6485_0186	Bacteria	Bacteroidetes	Bacteroidia	Bacteroidales	Prevotellaceae	Prevotella	Prevotella copri	unclassified	unclassified
member	20379	-	-	-	-	-	HG5267834	metabolism	Nucleotide transport and metabolism	4AQAT	Pfam:SusD	1236514.BAKL01000020_gene2029	Bacteria	Bacteroidetes	Bacteroidia	Bacteroidales	Bacteroidaceae	Bacteroides	Bacteroides intestinalis	unclassified	unclassified
member	20379	-	-	-	-	-	HG5269051	metabolism	Nucleotide transport and metabolism	4AQAT	Pfam:SusD	1236514.BAKL01000020_gene2029	Bacteria	Bacteroidetes	Bacteroidia	Bacteroidales	Bacteroidaceae	Bacteroides	Bacteroides cellulosilyticus	unclassified	unclassified
member	20379	-	-	-	-	-	HG5269727	metabolism	Nucleotide transport and metabolism	4AQAT	Pfam:SusD	1236514.BAKL01000020_gene2029	Bacteria	Bacteroidetes	Bacteroidia	Bacteroidales	Bacteroidaceae	Bacteroides	Bacteroides cellulosilyticus	unclassified	unclassified
member	20379	-	-	-	-	-	HG5270445	metabolism	Nucleotide transport and metabolism	2FPTG	Pfam:SusD	873513.HMPREF6485_0186	Bacteria	Bacteroidetes	Bacteroidia	Bacteroidales	Prevotellaceae	Prevotella	Prevotella copri	unclassified	unclassified
group	20380	1	-	-	-	-	HG3074755	metabolism	Carbohydrate transport and metabolism	47SCN	Polysaccharide deacetylase	153721.MYP_3614	unclassified	unclassified	unclassified	unclassified	unclassified	unclassified	unclassified	unclassified	unclassified	0.1	-	0.1	-	0.0	-	0.0	-	1/1	1/1	1/1	1/1	1/1	0/0	0/0	0/0	0/0	0/0	0/0	0/0	0/0	0/0
member	20380	-	-	-	-	-	HG3074755	metabolism	Carbohydrate transport and metabolism	47SCN	Polysaccharide deacetylase	153721.MYP_3614	unclassified	unclassified	unclassified	unclassified	unclassified	unclassified	unclassified	unclassified	unclassified
group	20381	1	-	-	-	-	HG3074914	unclassified	unclassified	22YRP	unclassified	1349822.NSB1T_14170	Bacteria	Bacteroidetes	Bacteroidia	Bacteroidales	Tannerellaceae	Tannerella	Tannerella sp. AF04-6	unclassified	unclassified	0.1	-	0.1	-	0.0	-	0.0	-	1/1	1/1	1/1	1/1	1/1	1/1	1/1	1/1	1/1	1/1	1/1	1/1	0/0	0/0
member	20381	-	-	-	-	-	HG3074914	unclassified	unclassified	22YRP	unclassified	1349822.NSB1T_14170	Bacteria	Bacteroidetes	Bacteroidia	Bacteroidales	Tannerellaceae	Tannerella	Tannerella sp. AF04-6	unclassified	unclassified
group	20382	1	-	-	-	-	HG3075446	unclassified	unclassified	unclassified	unclassified	unclassified	Viruses	Uroviricota	Caudoviricetes	Caudovirales	Myoviridae	unclassified	various	unclassified	unclassified	0.1	-	0.1	-	0.0	-	0.0	-	0/0	0/0	0/0	0/0	0/0	1/1	1/1	1/1	1/1	1/1	1/1	1/1	0/0	0/0
member	20382	-	-	-	-	-	HG3075446	unclassified	unclassified	unclassified	unclassified	unclassified	Viruses	Uroviricota	Caudoviricetes	Caudovirales	Myoviridae	unclassified	Myoviridae sp. ct3tv2	unclassified	unclassified
group	20383	1	-	-	-	-	HG3075555	metabolism	Carbohydrate transport and metabolism	2FM4Z	Belongs to the glycosyl hydrolase 31 family	1122990.BAJH01000017_gene2021	Bacteria	Bacteroidetes	Bacteroidia	Bacteroidales	Bacteroidaceae	Bacteroides	Bacteroides caccae	unclassified	unclassified	0.1	-	0.1	-	0.0	-	0.0	-	1/1	1/1	1/1	1/1	1/1	1/1	1/1	1/1	1/1	1/1	1/1	1/1	0/0	0/0
member	20383	-	-	-	-	-	HG3075555	metabolism	Carbohydrate transport and metabolism	2FM4Z	Belongs to the glycosyl hydrolase 31 family	1122990.BAJH01000017_gene2021	Bacteria	Bacteroidetes	Bacteroidia	Bacteroidales	Bacteroidaceae	Bacteroides	Bacteroides caccae	unclassified	unclassified
group	20384	1	-	-	-	-	HG3075722	cellular processes and signaling	Cell wall/membrane/envelope biogenesis	2J60X	Glycosyltransferase Family 4	906968.Trebr_0432	Bacteria	Firmicutes	unclassified	unclassified	unclassified	unclassified	various	UDP-Glc: glycogen glucosyltransferase (EC 2.4.1.11); ADP-Glc: starch glucosyltransferase (EC 2.4.1.21); NDP-Glc: starch glucosyltransferase (EC 2.4.1.242); UDP-Glc: alpha-1,3-glucan synthase (EC 2.4.1.183) UDP-Glc: alpha-1,4-glucan synthase (EC 2.4.1.-)	GT5	0.1	-	0.1	-	0.0	-	0.0	-	1/1	1/1	1/1	1/1	1/1	1/1	1/1	1/1	1/1	1/1	1/1	1/1	1/1	1/1
member	20384	-	-	-	-	-	HG3075722	cellular processes and signaling	Cell wall/membrane/envelope biogenesis	2J60X	Glycosyltransferase Family 4	906968.Trebr_0432	Bacteria	Firmicutes	unclassified	unclassified	unclassified	unclassified	Firmicutes bacterium CAG:272	UDP-Glc: glycogen glucosyltransferase (EC 2.4.1.11); ADP-Glc: starch glucosyltransferase (EC 2.4.1.21); NDP-Glc: starch glucosyltransferase (EC 2.4.1.242); UDP-Glc: alpha-1,3-glucan synthase (EC 2.4.1.183) UDP-Glc: alpha-1,4-glucan synthase (EC 2.4.1.-)	GT5
group	20385	1	-	-	-	-	HG3075746	various	various	3WIYH	Belongs to the bacterial solute-binding protein 3 family	748224.HMPREF9436_03306	Bacteria	Firmicutes	Clostridia	Eubacteriales	Oscillospiraceae	Subdoligranulum	Subdoligranulum sp. APC924/74	unclassified	unclassified	0.1	-	0.1	-	0.0	-	0.0	-	1/1	1/1	1/1	1/1	1/1	1/1	1/1	1/1	1/1	1/1	1/1	1/1	0/0	0/0
member	20385	-	-	-	-	-	HG3075746	cellular processes and signaling	Signal transduction mechanisms	3WIYH	Belongs to the bacterial solute-binding protein 3 family	748224.HMPREF9436_03306	Bacteria	Firmicutes	Clostridia	Eubacteriales	Oscillospiraceae	Subdoligranulum	Subdoligranulum sp. APC924/74	unclassified	unclassified
member	20385	-	-	-	-	-	HG3075746	metabolism	Amino acid transport and metabolism	3WIYH	Belongs to the bacterial solute-binding protein 3 family	748224.HMPREF9436_03306	-	-	-	-	-	-	-	-	-
group	20386	1	-	-	-	-	HG3075777	cellular processes and signaling	Defense mechanisms	1KNXN	Type I restriction modification DNA specificity domain	1286631.X805_27040	Bacteria	Firmicutes	Clostridia	Eubacteriales	Oscillospiraceae	Ruthenibacterium	Ruthenibacterium lactatiformans	unclassified	unclassified	0.1	-	0.1	-	0.0	-	0.0	-	1/1	1/1	1/1	1/1	1/1	1/1	1/1	1/1	1/1	1/1	1/1	1/1	0/0	0/0
member	20386	-	-	-	-	-	HG3075777	cellular processes and signaling	Defense mechanisms	1KNXN	Type I restriction modification DNA specificity domain	1286631.X805_27040	Bacteria	Firmicutes	Clostridia	Eubacteriales	Oscillospiraceae	Ruthenibacterium	Ruthenibacterium lactatiformans	unclassified	unclassified
group	20387	1	-	-	-	-	HG3075786	poorly characterized	Function unknown	26UYX	Domain of unknown function (DUF4166)	743719.PaelaDRAFT_1375	Bacteria	Firmicutes	Bacilli	Bacillales	Paenibacillaceae	Paenibacillus	Paenibacillus sp. HGF5	unclassified	unclassified	0.1	-	0.1	-	0.0	-	0.0	-	1/1	1/1	1/1	1/1	1/1	1/1	1/1	1/1	1/1	1/1	1/1	1/1	0/0	0/0
member	20387	-	-	-	-	-	HG3075786	poorly characterized	Function unknown	26UYX	Domain of unknown function (DUF4166)	743719.PaelaDRAFT_1375	Bacteria	Firmicutes	Bacilli	Bacillales	Paenibacillaceae	Paenibacillus	Paenibacillus sp. HGF5	unclassified	unclassified
group	20388	2	225	363	61.43	61.43	HG3076199;HG4421196	metabolism	Carbohydrate transport and metabolism	4MUG7	bisphosphoglycerate mutase activity	9593.ENSGGOP00000026744	Eukaryota	Chordata	Mammalia	Primates	Cercopithecidae	Mandrillus	Mandrillus leucophaeus	unclassified	unclassified	0.1	-	0.1	-	0.0	-	0.0	-	2/2	2/2	2/2	2/2	2/2	2/2	2/2	2/2	2/2	2/2	2/2	2/2	0/0	0/0
member	20388	-	-	-	-	-	HG3076199	metabolism	Carbohydrate transport and metabolism	4MUG7	bisphosphoglycerate mutase activity	9593.ENSGGOP00000026744	Eukaryota	Chordata	Mammalia	Primates	Cercopithecidae	Mandrillus	Mandrillus leucophaeus	unclassified	unclassified
member	20388	-	-	-	-	-	HG4421196	metabolism	Carbohydrate transport and metabolism	4MUG7	bisphosphoglycerate mutase activity	9593.ENSGGOP00000026744	Eukaryota	Chordata	Mammalia	Primates	Cercopithecidae	Mandrillus	Mandrillus leucophaeus	unclassified	unclassified
group	20389	1	-	-	-	-	HG3076208	cellular processes and signaling	Posttranslational modification, protein turnover, chaperones	3IAWR	Thaumatin family	4565.Traes_5BS_94EB99BCB.1	Eukaryota	Streptophyta	Magnoliopsida	Poales	Poaceae	Triticum	various	beta-1,3-glucanase (EC 3.2.1.39)	GH152	0.1	-	0.1	-	0.0	-	0.0	-	1/1	1/1	1/1	1/1	1/1	1/1	1/1	1/1	1/1	1/1	1/1	1/1	1/1	1/1
member	20389	-	-	-	-	-	HG3076208	cellular processes and signaling	Posttranslational modification, protein turnover, chaperones	3IAWR	Thaumatin family	4565.Traes_5BS_94EB99BCB.1	Eukaryota	Streptophyta	Magnoliopsida	Poales	Poaceae	Triticum	Triticum aestivum	beta-1,3-glucanase (EC 3.2.1.39)	GH152
member	20389	-	-	-	-	-	HG3076208	-	-	-	-	-	Eukaryota	Streptophyta	Magnoliopsida	Poales	Poaceae	Triticum	Triticum dicoccoides	-	-
group	20390	2	225	225	99.56	99.56	HG3076222;HG3082920	cellular processes and signaling	Signal transduction mechanisms	4BZ0F	Transcriptional regulatory protein, C terminal	511680.BUTYVIB_02320	Bacteria	Firmicutes	Clostridia	Eubacteriales	Lachnospiraceae	Butyrivibrio	Butyrivibrio crossotus	unclassified	unclassified	0.1	-	0.1	-	0.0	-	0.0	-	2/2	2/2	2/2	2/2	2/2	2/2	2/2	2/2	2/2	2/2	2/2	2/2	0/0	0/0
member	20390	-	-	-	-	-	HG3076222	cellular processes and signaling	Signal transduction mechanisms	4BZ0F	Transcriptional regulatory protein, C terminal	511680.BUTYVIB_02320	Bacteria	Firmicutes	Clostridia	Eubacteriales	Lachnospiraceae	Butyrivibrio	Butyrivibrio crossotus	unclassified	unclassified
member	20390	-	-	-	-	-	HG3082920	cellular processes and signaling	Signal transduction mechanisms	4BZ0F	Transcriptional regulatory protein, C terminal	511680.BUTYVIB_02320	Bacteria	Firmicutes	Clostridia	Eubacteriales	Lachnospiraceae	Butyrivibrio	Butyrivibrio crossotus	unclassified	unclassified
group	20391	1	-	-	-	-	HG3076383	poorly characterized	Function unknown	2686F	Mitochondrial biogenesis AIM24	1232453.BAIF02000010_gene3275	Bacteria	Firmicutes	unclassified	unclassified	unclassified	unclassified	various	unclassified	unclassified	0.1	-	0.1	-	0.0	-	0.0	-	1/1	1/1	1/1	1/1	1/1	1/1	1/1	1/1	1/1	1/1	1/1	1/1	0/0	0/0
member	20391	-	-	-	-	-	HG3076383	poorly characterized	Function unknown	2686F	Mitochondrial biogenesis AIM24	1232453.BAIF02000010_gene3275	Bacteria	Firmicutes	unclassified	unclassified	unclassified	unclassified	Firmicutes bacterium CAG:238	unclassified	unclassified
group	20392	2	225	236	60.07	60.07	HG3076417;HG3217268	metabolism	Amino acid transport and metabolism	3WGF0	Belongs to the acetylglutamate kinase family. ArgB subfamily	411473.RUMCAL_01296	Bacteria	Firmicutes	Clostridia	Eubacteriales	Oscillospiraceae	Ruminococcus	various	unclassified	unclassified	0.1	-	0.1	-	0.0	-	0.0	-	2/2	2/2	2/2	2/2	2/2	2/2	2/2	2/2	2/2	2/2	2/2	2/2	0/0	0/0
member	20392	-	-	-	-	-	HG3076417	metabolism	Amino acid transport and metabolism	3WGF0	Belongs to the acetylglutamate kinase family. ArgB subfamily	411473.RUMCAL_01296	Bacteria	Firmicutes	Clostridia	Eubacteriales	Oscillospiraceae	Ruminococcus	Ruminococcus callidus	unclassified	unclassified
member	20392	-	-	-	-	-	HG3076417	-	-	-	-	-	Bacteria	Firmicutes	Clostridia	Eubacteriales	Oscillospiraceae	Ruminococcus	Ruminococcus sp. OM06-36AC	-	-
member	20392	-	-	-	-	-	HG3076417	-	-	-	-	-	Bacteria	Firmicutes	Clostridia	Eubacteriales	Oscillospiraceae	Ruminococcus	unclassified	-	-
member	20392	-	-	-	-	-	HG3217268	metabolism	Amino acid transport and metabolism	3WGF0	Belongs to the acetylglutamate kinase family. ArgB subfamily	411473.RUMCAL_01296	Bacteria	Firmicutes	Clostridia	Eubacteriales	Oscillospiraceae	Ruminococcus	Ruminococcus callidus	unclassified	unclassified
member	20392	-	-	-	-	-	HG3217268	-	-	-	-	-	Bacteria	Firmicutes	Clostridia	Eubacteriales	Oscillospiraceae	Ruminococcus	Ruminococcus sp. OM06-36AC	-	-
member	20392	-	-	-	-	-	HG3217268	-	-	-	-	-	Bacteria	Firmicutes	Clostridia	Eubacteriales	Oscillospiraceae	Ruminococcus	unclassified	-	-
group	20393	1	-	-	-	-	HG3076460	information storage and processing	Transcription	24B0C	Bacterial regulatory proteins, gntR family	457421.CBFG_02139	unclassified	unclassified	unclassified	unclassified	unclassified	unclassified	unclassified	unclassified	unclassified	0.1	-	0.1	-	0.0	-	0.0	-	1/1	1/1	1/1	1/1	1/1	0/0	0/0	0/0	0/0	0/0	0/0	0/0	0/0	0/0
member	20393	-	-	-	-	-	HG3076460	information storage and processing	Transcription	24B0C	Bacterial regulatory proteins, gntR family	457421.CBFG_02139	unclassified	unclassified	unclassified	unclassified	unclassified	unclassified	unclassified	unclassified	unclassified
group	20394	4	225	501	24.1	59.76	HG3076616;HG3351220;HG4201443;HG5054769	metabolism	Carbohydrate transport and metabolism	247II	import. Responsible for energy coupling to the transport system	various	Bacteria	Firmicutes	Clostridia	Eubacteriales	Lachnospiraceae	various	various	unclassified	unclassified	0.1	-	0.1	-	0.0	-	0.0	-	4/4	4/4	2/4	2/4	(1)/4	4/4	4/4	4/4	4/4	3/4	(1)/4	(1)/4	0/0	0/0
member	20394	-	-	-	-	-	HG3076616	metabolism	Carbohydrate transport and metabolism	27IA2	Part of an ABC transporter complex involved in carbohydrate import. Could be involved in ribose, galactose and or methyl galactoside import. Responsible for energy coupling to the transport system	397287.C807_00562	Bacteria	Firmicutes	Clostridia	Eubacteriales	Lachnospiraceae	unclassified	Lachnospiraceae bacterium OM04-12BH	unclassified	unclassified
member	20394	-	-	-	-	-	HG3351220	metabolism	Carbohydrate transport and metabolism	26UYP	ATPases associated with a variety of cellular activities	1122918.KB907255_gene2532	Bacteria	Firmicutes	Clostridia	Eubacteriales	Oscillospiraceae	Ruthenibacterium	Ruthenibacterium lactatiformans	unclassified	unclassified
member	20394	-	-	-	-	-	HG4201443	metabolism	Carbohydrate transport and metabolism	247II	import. Responsible for energy coupling to the transport system	478749.BRYFOR_05849	Bacteria	Firmicutes	Clostridia	Eubacteriales	Lachnospiraceae	Murimonas	Murimonas intestini	unclassified	unclassified
member	20394	-	-	-	-	-	HG5054769	metabolism	Carbohydrate transport and metabolism	247II	import. Responsible for energy coupling to the transport system	632292.Calhy_2347	Bacteria	Firmicutes	Clostridia	Eubacteriales	Lachnospiraceae	unclassified	Lachnospiraceae bacterium	unclassified	unclassified
group	20395	3	225	466	48.28	67.17	HG3076800;HG3965095;HG4939904	unclassified	unclassified	25VX9	unclassified	515620.EUBELI_01154	Bacteria	Firmicutes	Clostridia	Eubacteriales	Lachnospiraceae	Lachnospira	Lachnospira eligens	unclassified	unclassified	0.1	-	0.1	-	0.0	-	0.0	-	3/3	3/3	3/3	3/3	3/3	3/3	3/3	3/3	3/3	3/3	3/3	3/3	0/0	0/0
member	20395	-	-	-	-	-	HG3076800	unclassified	unclassified	25VX9	unclassified	515620.EUBELI_01154	Bacteria	Firmicutes	Clostridia	Eubacteriales	Lachnospiraceae	Lachnospira	Lachnospira eligens	unclassified	unclassified
member	20395	-	-	-	-	-	HG3965095	unclassified	unclassified	25VX9	unclassified	515620.EUBELI_01154	Bacteria	Firmicutes	Clostridia	Eubacteriales	Lachnospiraceae	Lachnospira	Lachnospira eligens	unclassified	unclassified
member	20395	-	-	-	-	-	HG4939904	unclassified	unclassified	25VX9	unclassified	515620.EUBELI_01154	Bacteria	Firmicutes	Clostridia	Eubacteriales	Lachnospiraceae	Lachnospira	Lachnospira eligens	unclassified	unclassified
group	20396	6	225	674	28.02	99.26	HG3076902;HG3221538;HG3340759;HG4326098;HG5349289;HG5349582	cellular processes and signaling	Posttranslational modification, protein turnover, chaperones	4CUHW	Molecular chaperone. Has ATPase activity	742722.HMPREF9463_00396	Bacteria	Actinobacteria	Coriobacteriia	Coriobacteriales	Coriobacteriaceae	Collinsella	Collinsella aerofaciens	unclassified	unclassified	0.1	-	0.1	-	0.0	-	0.0	-	6/6	6/6	6/6	6/6	6/6	6/6	6/6	6/6	6/6	6/6	6/6	4/6	0/0	0/0
member	20396	-	-	-	-	-	HG3076902	cellular processes and signaling	Posttranslational modification, protein turnover, chaperones	4CUHW	Molecular chaperone. Has ATPase activity	742722.HMPREF9463_00396	Bacteria	Actinobacteria	Coriobacteriia	Coriobacteriales	Coriobacteriaceae	Collinsella	Collinsella aerofaciens	unclassified	unclassified
member	20396	-	-	-	-	-	HG3076902	-	-	-	-	-	Bacteria	Actinobacteria	Coriobacteriia	Coriobacteriales	Coriobacteriaceae	Collinsella	Collinsella sp. 60_9	-	-
member	20396	-	-	-	-	-	HG3076902	-	-	-	-	-	Bacteria	Actinobacteria	Coriobacteriia	Coriobacteriales	Coriobacteriaceae	Collinsella	Collinsella sp. AF28-5AC	-	-
member	20396	-	-	-	-	-	HG3076902	-	-	-	-	-	Bacteria	Actinobacteria	Coriobacteriia	Coriobacteriales	Coriobacteriaceae	Collinsella	Collinsella sp. AM24-1	-	-
member	20396	-	-	-	-	-	HG3076902	-	-	-	-	-	Bacteria	Actinobacteria	Coriobacteriia	Coriobacteriales	Coriobacteriaceae	Collinsella	Collinsella sp. AM34-10	-	-
member	20396	-	-	-	-	-	HG3076902	-	-	-	-	-	Bacteria	Actinobacteria	Coriobacteriia	Coriobacteriales	Coriobacteriaceae	Collinsella	Collinsella sp. AM43-1	-	-
member	20396	-	-	-	-	-	HG3076902	-	-	-	-	-	Bacteria	Actinobacteria	Coriobacteriia	Coriobacteriales	Coriobacteriaceae	Collinsella	Collinsella sp. CAG:166	-	-
member	20396	-	-	-	-	-	HG3076902	-	-	-	-	-	Bacteria	Actinobacteria	Coriobacteriia	Coriobacteriales	Coriobacteriaceae	Collinsella	Collinsella sp. TF05-9AC	-	-
member	20396	-	-	-	-	-	HG3076902	-	-	-	-	-	Bacteria	Actinobacteria	Coriobacteriia	Coriobacteriales	Coriobacteriaceae	Collinsella	unclassified	-	-
member	20396	-	-	-	-	-	HG3221538	cellular processes and signaling	Posttranslational modification, protein turnover, chaperones	4CUHW	Molecular chaperone. Has ATPase activity	742722.HMPREF9463_00396	Bacteria	Actinobacteria	Coriobacteriia	Coriobacteriales	Coriobacteriaceae	Collinsella	Collinsella sp. AM15-2	unclassified	unclassified
member	20396	-	-	-	-	-	HG3221538	-	-	-	-	-	Bacteria	Actinobacteria	Coriobacteriia	Coriobacteriales	Coriobacteriaceae	Collinsella	Collinsella sp. AM41-2BH	-	-
member	20396	-	-	-	-	-	HG3221538	-	-	-	-	-	Bacteria	Actinobacteria	Coriobacteriia	Coriobacteriales	Coriobacteriaceae	Collinsella	Collinsella sp. AM44-11	-	-
member	20396	-	-	-	-	-	HG3221538	-	-	-	-	-	Bacteria	Actinobacteria	Coriobacteriia	Coriobacteriales	Coriobacteriaceae	Collinsella	unclassified	-	-
member	20396	-	-	-	-	-	HG3340759	cellular processes and signaling	Posttranslational modification, protein turnover, chaperones	4CUHW	Molecular chaperone. Has ATPase activity	742722.HMPREF9463_00396	Bacteria	Actinobacteria	Coriobacteriia	Coriobacteriales	Coriobacteriaceae	Collinsella	Collinsella sp. AF36-3AT	unclassified	unclassified
member	20396	-	-	-	-	-	HG3340759	-	-	-	-	-	Bacteria	Actinobacteria	Coriobacteriia	Coriobacteriales	Coriobacteriaceae	Collinsella	Collinsella sp. AF39-11AT	-	-
member	20396	-	-	-	-	-	HG3340759	-	-	-	-	-	Bacteria	Actinobacteria	Coriobacteriia	Coriobacteriales	Coriobacteriaceae	Collinsella	Collinsella sp. TF10-11AT	-	-
member	20396	-	-	-	-	-	HG3340759	-	-	-	-	-	Bacteria	Actinobacteria	Coriobacteriia	Coriobacteriales	Coriobacteriaceae	Collinsella	unclassified	-	-
member	20396	-	-	-	-	-	HG4326098	cellular processes and signaling	Posttranslational modification, protein turnover, chaperones	4CUHW	Molecular chaperone. Has ATPase activity	742722.HMPREF9463_00396	Bacteria	Actinobacteria	Coriobacteriia	Coriobacteriales	Coriobacteriaceae	Collinsella	Collinsella aerofaciens	unclassified	unclassified
member	20396	-	-	-	-	-	HG5349289	cellular processes and signaling	Posttranslational modification, protein turnover, chaperones	4CUHW	Molecular chaperone. Has ATPase activity	742722.HMPREF9463_00396	Bacteria	Actinobacteria	Coriobacteriia	Coriobacteriales	Coriobacteriaceae	Collinsella	Collinsella aerofaciens	unclassified	unclassified
member	20396	-	-	-	-	-	HG5349289	-	-	-	-	-	Bacteria	Actinobacteria	Coriobacteriia	Coriobacteriales	Coriobacteriaceae	Collinsella	Collinsella sp. AF28-5AC	-	-
member	20396	-	-	-	-	-	HG5349289	-	-	-	-	-	Bacteria	Actinobacteria	Coriobacteriia	Coriobacteriales	Coriobacteriaceae	Collinsella	unclassified	-	-
member	20396	-	-	-	-	-	HG5349582	cellular processes and signaling	Posttranslational modification, protein turnover, chaperones	4CUHW	Molecular chaperone. Has ATPase activity	742722.HMPREF9463_00396	Bacteria	Actinobacteria	Coriobacteriia	Coriobacteriales	Coriobacteriaceae	Collinsella	Collinsella aerofaciens	unclassified	unclassified
group	20397	1	-	-	-	-	HG3076998	metabolism	Energy production and conversion	3XNM9	glycerophosphoryl diester phosphodiesterase	155864.EDL933_4656	Bacteria	Proteobacteria	Gammaproteobacteria	Enterobacterales	Enterobacteriaceae	Escherichia	Escherichia coli	unclassified	unclassified	0.1	-	0.1	-	0.0	-	0.0	-	1/1	1/1	1/1	1/1	1/1	1/1	1/1	1/1	1/1	1/1	1/1	1/1	0/0	0/0
member	20397	-	-	-	-	-	HG3076998	metabolism	Energy production and conversion	3XNM9	glycerophosphoryl diester phosphodiesterase	155864.EDL933_4656	Bacteria	Proteobacteria	Gammaproteobacteria	Enterobacterales	Enterobacteriaceae	Escherichia	Escherichia coli	unclassified	unclassified
group	20398	4	225	384	58.07	94.01	HG3077116;HG4406457;HG4409219;HG4542137	metabolism	Amino acid transport and metabolism	27WFP	Creatinase/Prolidase N-terminal domain	411462.DORLON_00023	Bacteria	Firmicutes	Clostridia	Eubacteriales	Lachnospiraceae	Dorea	various	unclassified	unclassified	0.1	-	0.1	-	0.0	-	0.0	-	4/4	4/4	4/4	4/4	4/4	4/4	4/4	4/4	4/4	4/4	4/4	3/4	0/0	0/0
member	20398	-	-	-	-	-	HG3077116	metabolism	Amino acid transport and metabolism	27WFP	Creatinase/Prolidase N-terminal domain	411462.DORLON_00023	Bacteria	Firmicutes	Clostridia	Eubacteriales	Lachnospiraceae	Dorea	Dorea longicatena	unclassified	unclassified
member	20398	-	-	-	-	-	HG3077116	-	-	-	-	-	Bacteria	Firmicutes	Clostridia	Eubacteriales	Lachnospiraceae	Dorea	Dorea longicatena CAG:42	-	-
member	20398	-	-	-	-	-	HG4406457	metabolism	Amino acid transport and metabolism	27WFP	Creatinase/Prolidase N-terminal domain	411462.DORLON_00023	Bacteria	Firmicutes	Clostridia	Eubacteriales	Lachnospiraceae	Dorea	Dorea sp. AF24-7LB	unclassified	unclassified
member	20398	-	-	-	-	-	HG4406457	-	-	-	-	-	Bacteria	Firmicutes	Clostridia	Eubacteriales	Lachnospiraceae	Dorea	Dorea sp. AM13-35	-	-
member	20398	-	-	-	-	-	HG4406457	-	-	-	-	-	Bacteria	Firmicutes	Clostridia	Eubacteriales	Lachnospiraceae	Dorea	Dorea sp. CAG:105	-	-
member	20398	-	-	-	-	-	HG4406457	-	-	-	-	-	Bacteria	Firmicutes	Clostridia	Eubacteriales	Lachnospiraceae	unclassified	unclassified	-	-
member	20398	-	-	-	-	-	HG4409219	metabolism	Amino acid transport and metabolism	27WFP	Creatinase/Prolidase N-terminal domain	411462.DORLON_00023	Bacteria	Firmicutes	Clostridia	Eubacteriales	Lachnospiraceae	Dorea	Dorea longicatena	unclassified	unclassified
member	20398	-	-	-	-	-	HG4409219	-	-	-	-	-	Bacteria	Firmicutes	Clostridia	Eubacteriales	Lachnospiraceae	Dorea	Dorea longicatena CAG:42	-	-
member	20398	-	-	-	-	-	HG4542137	metabolism	Amino acid transport and metabolism	27WFP	Creatinase/Prolidase N-terminal domain	411462.DORLON_00023	Bacteria	Firmicutes	Clostridia	Eubacteriales	Lachnospiraceae	Dorea	Dorea longicatena	unclassified	unclassified
group	20399	3	225	486	40.74	93.62	HG3077324;HG4915619;HG5010748	cellular processes and signaling	Cell wall/membrane/envelope biogenesis	2FPTN	gliding motility-associated lipoprotein GldK	537011.PREVCOP_06192	Bacteria	Bacteroidetes	Bacteroidia	Bacteroidales	Prevotellaceae	Prevotella	Prevotella copri	unclassified	unclassified	0.1	-	0.1	-	0.0	-	0.0	-	3/3	3/3	3/3	3/3	3/3	2/3	2/3	2/3	2/3	2/3	2/3	2/3	0/0	0/0
member	20399	-	-	-	-	-	HG3077324	cellular processes and signaling	Cell wall/membrane/envelope biogenesis	2FPTN	gliding motility-associated lipoprotein GldK	537011.PREVCOP_06192	Bacteria	Bacteroidetes	Bacteroidia	Bacteroidales	Prevotellaceae	Prevotella	Prevotella copri	unclassified	unclassified
member	20399	-	-	-	-	-	HG4915619	cellular processes and signaling	Cell wall/membrane/envelope biogenesis	2FPTN	gliding motility-associated lipoprotein GldK	537011.PREVCOP_06192	unclassified	unclassified	unclassified	unclassified	unclassified	unclassified	unclassified	unclassified	unclassified
member	20399	-	-	-	-	-	HG5010748	cellular processes and signaling	Cell wall/membrane/envelope biogenesis	2FPTN	gliding motility-associated lipoprotein GldK	537011.PREVCOP_06192	Bacteria	Bacteroidetes	Bacteroidia	Bacteroidales	Prevotellaceae	Prevotella	Prevotella copri	unclassified	unclassified
group	20400	1	-	-	-	-	HG3077406	metabolism	Coenzyme transport and metabolism	3Y13Y	Pantoate-beta-alanine ligase	1121115.AXVN01000077_gene2645	Bacteria	Firmicutes	Clostridia	Eubacteriales	Lachnospiraceae	unclassified	various	unclassified	unclassified	0.1	-	0.1	-	0.0	-	0.0	-	1/1	1/1	1/1	1/1	1/1	1/1	1/1	1/1	1/1	1/1	1/1	1/1	0/0	0/0
member	20400	-	-	-	-	-	HG3077406	metabolism	Coenzyme transport and metabolism	3Y13Y	Pantoate-beta-alanine ligase	1121115.AXVN01000077_gene2645	Bacteria	Firmicutes	Clostridia	Eubacteriales	Lachnospiraceae	unclassified	[Eubacterium] rectale	unclassified	unclassified
group	20401	3	225	1954	11.31	63.92	HG3077790;HG4997205;HG5595991	metabolism	Carbohydrate transport and metabolism	4CZVH	Glycosyl hydrolase 101 beta sandwich domain	398513.BBNG_00178	unclassified	unclassified	unclassified	unclassified	unclassified	unclassified	unclassified	unclassified	unclassified	0.1	-	0.1	-	0.0	-	0.0	-	1/3	1/3	1/3	1/3	1/3	0/0	0/0	0/0	0/0	0/0	0/0	0/0	0/0	0/0
member	20401	-	-	-	-	-	HG3077790	unclassified	unclassified	unclassified	unclassified	unclassified	unclassified	unclassified	unclassified	unclassified	unclassified	unclassified	unclassified	unclassified	unclassified
member	20401	-	-	-	-	-	HG4997205	unclassified	unclassified	unclassified	unclassified	unclassified	unclassified	unclassified	unclassified	unclassified	unclassified	unclassified	unclassified	unclassified	unclassified
member	20401	-	-	-	-	-	HG5595991	metabolism	Carbohydrate transport and metabolism	4CZVH	Glycosyl hydrolase 101 beta sandwich domain	398513.BBNG_00178	unclassified	unclassified	unclassified	unclassified	unclassified	unclassified	unclassified	unclassified	unclassified
group	20402	1	-	-	-	-	HG3077887	metabolism	Coenzyme transport and metabolism	3WIJ6	Catalyzes the complex heterocyclic radical-mediated conversion of 6-carboxy-5,6,7,8-tetrahydropterin (CPH4) to 7- carboxy-7-deazaguanine (CDG), a step common to the biosynthetic pathways of all 7-deazapurine-containing compounds	641112.ACOK01000090_gene1193	Bacteria	Firmicutes	unclassified	unclassified	unclassified	unclassified	various	unclassified	unclassified	0.1	-	0.1	-	0.0	-	0.0	-	1/1	1/1	1/1	1/1	1/1	1/1	1/1	1/1	1/1	1/1	1/1	1/1	0/0	0/0
member	20402	-	-	-	-	-	HG3077887	metabolism	Coenzyme transport and metabolism	3WIJ6	Catalyzes the complex heterocyclic radical-mediated conversion of 6-carboxy-5,6,7,8-tetrahydropterin (CPH4) to 7- carboxy-7-deazaguanine (CDG), a step common to the biosynthetic pathways of all 7-deazapurine-containing compounds	641112.ACOK01000090_gene1193	Bacteria	Firmicutes	unclassified	unclassified	unclassified	unclassified	Firmicutes bacterium ADurb.BinA205	unclassified	unclassified
group	20403	2	225	502	44.62	44.62	HG3077893;HG5057709	cellular processes and signaling	various	4H2S7	outer membrane efflux protein	592028.GCWU000321_00395	unclassified	unclassified	unclassified	unclassified	unclassified	unclassified	unclassified	unclassified	unclassified	0.1	-	0.1	-	0.0	-	0.0	-	2/2	2/2	2/2	2/2	2/2	0/0	0/0	0/0	0/0	0/0	0/0	0/0	0/0	0/0
member	20403	-	-	-	-	-	HG3077893	cellular processes and signaling	Cell wall/membrane/envelope biogenesis	4H2S7	outer membrane efflux protein	592028.GCWU000321_00395	unclassified	unclassified	unclassified	unclassified	unclassified	unclassified	unclassified	unclassified	unclassified
member	20403	-	-	-	-	-	HG3077893	cellular processes and signaling	Intracellular trafficking, secretion, and vesicular transport	4H2S7	outer membrane efflux protein	592028.GCWU000321_00395	-	-	-	-	-	-	-	-	-
member	20403	-	-	-	-	-	HG5057709	cellular processes and signaling	Cell wall/membrane/envelope biogenesis	4H2S7	outer membrane efflux protein	592028.GCWU000321_00395	unclassified	unclassified	unclassified	unclassified	unclassified	unclassified	unclassified	unclassified	unclassified
member	20403	-	-	-	-	-	HG5057709	cellular processes and signaling	Intracellular trafficking, secretion, and vesicular transport	4H2S7	outer membrane efflux protein	592028.GCWU000321_00395	-	-	-	-	-	-	-	-	-
group	20404	18	225	322	59.94	99.69	HG3077914;HG4053851;HG4061895;HG4063310;HG4063538;HG4063904;HG4065691;HG4067101;HG4067966;HG4070412;HG4071663;HG4072164;HG4072407;HG4073764;HG4076586;HG4078102;HG4082657;HG4123911	poorly characterized	Function unknown	4AN9X	Endonuclease Exonuclease phosphatase family	various	Bacteria	Bacteroidetes	Bacteroidia	Bacteroidales	Bacteroidaceae	Bacteroides	various	unclassified	unclassified	0.1	-	0.1	-	0.0	-	0.0	-	18/18	18/18	18/18	18/18	(6)/18	18/18	18/18	18/18	18/18	18/18	18/18	(7)/18	0/0	0/0
member	20404	-	-	-	-	-	HG3077914	poorly characterized	Function unknown	4AN9X	Endonuclease Exonuclease phosphatase family	226186.BT_2630	Bacteria	Bacteroidetes	Bacteroidia	Bacteroidales	Bacteroidaceae	Bacteroides	Bacteroides fragilis	unclassified	unclassified
member	20404	-	-	-	-	-	HG3077914	-	-	-	-	-	Bacteria	Bacteroidetes	Bacteroidia	Bacteroidales	Bacteroidaceae	Bacteroides	Bacteroides ovatus	-	-
member	20404	-	-	-	-	-	HG3077914	-	-	-	-	-	Bacteria	Bacteroidetes	Bacteroidia	Bacteroidales	Bacteroidaceae	Bacteroides	Bacteroides sp. 3_1_23	-	-
member	20404	-	-	-	-	-	HG3077914	-	-	-	-	-	Bacteria	Bacteroidetes	Bacteroidia	Bacteroidales	Bacteroidaceae	Bacteroides	Bacteroides sp. AF27-33	-	-
member	20404	-	-	-	-	-	HG3077914	-	-	-	-	-	Bacteria	Bacteroidetes	Bacteroidia	Bacteroidales	Bacteroidaceae	Bacteroides	Bacteroides sp. AM37-9	-	-
member	20404	-	-	-	-	-	HG3077914	-	-	-	-	-	Bacteria	Bacteroidetes	Bacteroidia	Bacteroidales	Bacteroidaceae	Bacteroides	Bacteroides sp. D2	-	-
member	20404	-	-	-	-	-	HG3077914	-	-	-	-	-	Bacteria	Bacteroidetes	Bacteroidia	Bacteroidales	Bacteroidaceae	Bacteroides	Bacteroides sp. OM05-10AA	-	-
member	20404	-	-	-	-	-	HG3077914	-	-	-	-	-	Bacteria	Bacteroidetes	Bacteroidia	Bacteroidales	Bacteroidaceae	Bacteroides	Bacteroides thetaiotaomicron	-	-
member	20404	-	-	-	-	-	HG3077914	-	-	-	-	-	Bacteria	Bacteroidetes	Bacteroidia	Bacteroidales	Bacteroidaceae	Bacteroides	Bacteroides xylanisolvens	-	-
member	20404	-	-	-	-	-	HG3077914	-	-	-	-	-	Bacteria	Bacteroidetes	Bacteroidia	Bacteroidales	Bacteroidaceae	Bacteroides	unclassified	-	-
member	20404	-	-	-	-	-	HG4053851	poorly characterized	Function unknown	4AN9X	Endonuclease Exonuclease phosphatase family	226186.BT_2630	Bacteria	Bacteroidetes	Bacteroidia	Bacteroidales	Bacteroidaceae	Bacteroides	Bacteroides sp. 2_2_4	unclassified	unclassified
member	20404	-	-	-	-	-	HG4061895	poorly characterized	Function unknown	4AN9X	Endonuclease Exonuclease phosphatase family	226186.BT_3783	Bacteria	Bacteroidetes	Bacteroidia	Bacteroidales	Bacteroidaceae	Bacteroides	Bacteroides sp. 1_1_14	unclassified	unclassified
member	20404	-	-	-	-	-	HG4061895	-	-	-	-	-	Bacteria	Bacteroidetes	Bacteroidia	Bacteroidales	Bacteroidaceae	Bacteroides	Bacteroides thetaiotaomicron	-	-
member	20404	-	-	-	-	-	HG4061895	-	-	-	-	-	Bacteria	Bacteroidetes	Bacteroidia	Bacteroidales	Bacteroidaceae	Bacteroides	unclassified	-	-
member	20404	-	-	-	-	-	HG4063310	poorly characterized	Function unknown	4AN9X	Endonuclease Exonuclease phosphatase family	226186.BT_3783	Bacteria	Bacteroidetes	Bacteroidia	Bacteroidales	Bacteroidaceae	Bacteroides	Bacteroides thetaiotaomicron	unclassified	unclassified
member	20404	-	-	-	-	-	HG4063538	poorly characterized	Function unknown	4AN9X	Endonuclease Exonuclease phosphatase family	226186.BT_3783	Bacteria	Bacteroidetes	Bacteroidia	Bacteroidales	Bacteroidaceae	Bacteroides	Bacteroides thetaiotaomicron	unclassified	unclassified
member	20404	-	-	-	-	-	HG4063538	-	-	-	-	-	Bacteria	Bacteroidetes	Bacteroidia	Bacteroidales	Bacteroidaceae	Bacteroides	unclassified	-	-
member	20404	-	-	-	-	-	HG4063904	poorly characterized	Function unknown	4AN9X	Endonuclease Exonuclease phosphatase family	226186.BT_3783	Bacteria	Bacteroidetes	Bacteroidia	Bacteroidales	Bacteroidaceae	Bacteroides	Bacteroides sp. 1_1_14	unclassified	unclassified
member	20404	-	-	-	-	-	HG4063904	-	-	-	-	-	Bacteria	Bacteroidetes	Bacteroidia	Bacteroidales	Bacteroidaceae	Bacteroides	Bacteroides thetaiotaomicron	-	-
member	20404	-	-	-	-	-	HG4063904	-	-	-	-	-	Bacteria	Bacteroidetes	Bacteroidia	Bacteroidales	Bacteroidaceae	Bacteroides	unclassified	-	-
member	20404	-	-	-	-	-	HG4065691	poorly characterized	Function unknown	4AN9X	Endonuclease Exonuclease phosphatase family	1077285.AGDG01000015_gene3183	Bacteria	Bacteroidetes	Bacteroidia	Bacteroidales	Bacteroidaceae	Bacteroides	Bacteroides faecis	unclassified	unclassified
member	20404	-	-	-	-	-	HG4065691	-	-	-	-	-	Bacteria	Bacteroidetes	Bacteroidia	Bacteroidales	Bacteroidaceae	Bacteroides	unclassified	-	-
member	20404	-	-	-	-	-	HG4067101	poorly characterized	Function unknown	4AN9X	Endonuclease Exonuclease phosphatase family	411901.BACCAC_03329	Bacteria	Bacteroidetes	Bacteroidia	Bacteroidales	Bacteroidaceae	Bacteroides	Bacteroides caccae	unclassified	unclassified
member	20404	-	-	-	-	-	HG4067966	poorly characterized	Function unknown	4AN9X	Endonuclease Exonuclease phosphatase family	411901.BACCAC_03329	Bacteria	Bacteroidetes	Bacteroidia	Bacteroidales	Bacteroidaceae	Bacteroides	Bacteroides caccae	unclassified	unclassified
member	20404	-	-	-	-	-	HG4067966	-	-	-	-	-	Bacteria	Bacteroidetes	Bacteroidia	Bacteroidales	Bacteroidaceae	Bacteroides	Bacteroides caccae CAG:21	-	-
member	20404	-	-	-	-	-	HG4070412	poorly characterized	Function unknown	4AN9X	Endonuclease Exonuclease phosphatase family	226186.BT_2630	Bacteria	Bacteroidetes	Bacteroidia	Bacteroidales	Bacteroidaceae	Bacteroides	Bacteroides sp. 2_1_22	unclassified	unclassified
member	20404	-	-	-	-	-	HG4070412	-	-	-	-	-	Bacteria	Bacteroidetes	Bacteroidia	Bacteroidales	Bacteroidaceae	Bacteroides	Bacteroides sp. D1	-	-
member	20404	-	-	-	-	-	HG4070412	-	-	-	-	-	Bacteria	Bacteroidetes	Bacteroidia	Bacteroidales	Bacteroidaceae	Bacteroides	Bacteroides xylanisolvens	-	-
member	20404	-	-	-	-	-	HG4070412	-	-	-	-	-	Bacteria	Bacteroidetes	Bacteroidia	Bacteroidales	Bacteroidaceae	Bacteroides	unclassified	-	-
member	20404	-	-	-	-	-	HG4071663	poorly characterized	Function unknown	4AN9X	Endonuclease Exonuclease phosphatase family	226186.BT_2630	Bacteria	Bacteroidetes	Bacteroidia	Bacteroidales	Bacteroidaceae	Bacteroides	Bacteroides sp. 3_1_23	unclassified	unclassified
member	20404	-	-	-	-	-	HG4072164	poorly characterized	Function unknown	4AN9X	Endonuclease Exonuclease phosphatase family	483215.BACFIN_07860	Bacteria	Bacteroidetes	Bacteroidia	Bacteroidales	Bacteroidaceae	Bacteroides	Bacteroides ovatus	unclassified	unclassified
member	20404	-	-	-	-	-	HG4072164	-	-	-	-	-	Bacteria	Bacteroidetes	Bacteroidia	Bacteroidales	Bacteroidaceae	Bacteroides	Bacteroides xylanisolvens	-	-
member	20404	-	-	-	-	-	HG4072164	-	-	-	-	-	Bacteria	Bacteroidetes	Bacteroidia	Bacteroidales	Bacteroidaceae	Bacteroides	unclassified	-	-
member	20404	-	-	-	-	-	HG4072407	poorly characterized	Function unknown	4AN9X	Endonuclease Exonuclease phosphatase family	483215.BACFIN_07860	Bacteria	Bacteroidetes	Bacteroidia	Bacteroidales	Bacteroidaceae	Bacteroides	Bacteroides sp. D22	unclassified	unclassified
member	20404	-	-	-	-	-	HG4072407	-	-	-	-	-	Bacteria	Bacteroidetes	Bacteroidia	Bacteroidales	Bacteroidaceae	Bacteroides	Bacteroides xylanisolvens	-	-
member	20404	-	-	-	-	-	HG4072407	-	-	-	-	-	Bacteria	Bacteroidetes	Bacteroidia	Bacteroidales	Bacteroidaceae	Bacteroides	unclassified	-	-
member	20404	-	-	-	-	-	HG4073764	poorly characterized	Function unknown	4AN9X	Endonuclease Exonuclease phosphatase family	226186.BT_2630	Bacteria	Bacteroidetes	Bacteroidia	Bacteroidales	Bacteroidaceae	Bacteroides	Bacteroides ovatus	unclassified	unclassified
member	20404	-	-	-	-	-	HG4073764	-	-	-	-	-	Bacteria	Bacteroidetes	Bacteroidia	Bacteroidales	Bacteroidaceae	Bacteroides	Bacteroides ovatus CAG:22	-	-
member	20404	-	-	-	-	-	HG4073764	-	-	-	-	-	Bacteria	Bacteroidetes	Bacteroidia	Bacteroidales	Bacteroidaceae	Bacteroides	Bacteroides sp. D2	-	-
member	20404	-	-	-	-	-	HG4073764	-	-	-	-	-	Bacteria	Bacteroidetes	Bacteroidia	Bacteroidales	Bacteroidaceae	Bacteroides	Bacteroides thetaiotaomicron	-	-
member	20404	-	-	-	-	-	HG4073764	-	-	-	-	-	Bacteria	Bacteroidetes	Bacteroidia	Bacteroidales	Bacteroidaceae	Bacteroides	Bacteroides xylanisolvens	-	-
member	20404	-	-	-	-	-	HG4073764	-	-	-	-	-	Bacteria	Bacteroidetes	Bacteroidia	Bacteroidales	Bacteroidaceae	Bacteroides	unclassified	-	-
member	20404	-	-	-	-	-	HG4076586	poorly characterized	Function unknown	4AN9X	Endonuclease Exonuclease phosphatase family	411476.BACOVA_03628	Bacteria	Bacteroidetes	Bacteroidia	Bacteroidales	Bacteroidaceae	Bacteroides	Bacteroides ovatus	unclassified	unclassified
member	20404	-	-	-	-	-	HG4076586	-	-	-	-	-	Bacteria	Bacteroidetes	Bacteroidia	Bacteroidales	Bacteroidaceae	Bacteroides	unclassified	-	-
member	20404	-	-	-	-	-	HG4078102	poorly characterized	Function unknown	4AN9X	Endonuclease Exonuclease phosphatase family	226186.BT_2630	Bacteria	Bacteroidetes	Bacteroidia	Bacteroidales	Bacteroidaceae	Bacteroides	Bacteroides ovatus	unclassified	unclassified
member	20404	-	-	-	-	-	HG4078102	-	-	-	-	-	Bacteria	Bacteroidetes	Bacteroidia	Bacteroidales	Bacteroidaceae	Bacteroides	Bacteroides sp. D2	-	-
member	20404	-	-	-	-	-	HG4078102	-	-	-	-	-	Bacteria	Bacteroidetes	Bacteroidia	Bacteroidales	Bacteroidaceae	Bacteroides	Bacteroides thetaiotaomicron	-	-
member	20404	-	-	-	-	-	HG4078102	-	-	-	-	-	Bacteria	Bacteroidetes	Bacteroidia	Bacteroidales	Bacteroidaceae	Bacteroides	unclassified	-	-
member	20404	-	-	-	-	-	HG4082657	poorly characterized	Function unknown	4AN9X	Endonuclease Exonuclease phosphatase family	483215.BACFIN_07860	Bacteria	Bacteroidetes	Bacteroidia	Bacteroidales	Bacteroidaceae	Bacteroides	Bacteroides finegoldii	unclassified	unclassified
member	20404	-	-	-	-	-	HG4123911	poorly characterized	Function unknown	4AN9X	Endonuclease Exonuclease phosphatase family	483215.BACFIN_07860	Bacteria	Bacteroidetes	Bacteroidia	Bacteroidales	Bacteroidaceae	Bacteroides	Bacteroides finegoldii	unclassified	unclassified
group	20405	2	225	401	54.11	54.11	HG3077928;HG4640907	poorly characterized	Function unknown	4B0IW	AAA domain	1139219.I569_02461	Bacteria	Firmicutes	Negativicutes	Veillonellales	Veillonellaceae	Dialister	Dialister sp. CAG:486	unclassified	unclassified	0.1	-	0.1	-	0.0	-	0.0	-	2/2	2/2	2/2	2/2	2/2	1/2	1/2	1/2	1/2	1/2	1/2	1/2	0/0	0/0
member	20405	-	-	-	-	-	HG3077928	poorly characterized	Function unknown	4B0IW	AAA domain	1139219.I569_02461	unclassified	unclassified	unclassified	unclassified	unclassified	unclassified	unclassified	unclassified	unclassified
member	20405	-	-	-	-	-	HG4640907	poorly characterized	Function unknown	4B0IW	AAA domain	1139219.I569_02461	Bacteria	Firmicutes	Negativicutes	Veillonellales	Veillonellaceae	Dialister	Dialister sp. CAG:486	unclassified	unclassified
group	20406	1	-	-	-	-	HG3077957	metabolism	Carbohydrate transport and metabolism	2FNU3	Belongs to the pyruvate kinase family	908937.Prede_2293	Bacteria	Bacteroidetes	Bacteroidia	Bacteroidales	Prevotellaceae	Prevotella	Prevotella mizrahii	unclassified	unclassified	0.1	-	0.1	-	0.0	-	0.0	-	1/1	1/1	1/1	1/1	1/1	1/1	1/1	1/1	1/1	1/1	1/1	1/1	0/0	0/0
member	20406	-	-	-	-	-	HG3077957	metabolism	Carbohydrate transport and metabolism	2FNU3	Belongs to the pyruvate kinase family	908937.Prede_2293	Bacteria	Bacteroidetes	Bacteroidia	Bacteroidales	Prevotellaceae	Prevotella	Prevotella mizrahii	unclassified	unclassified
group	20407	2	225	225	98.67	98.67	HG3078173;HG3083369	unclassified	unclassified	unclassified	unclassified	unclassified	Bacteria	Bacteroidetes	Bacteroidia	Bacteroidales	various	various	various	unclassified	unclassified	0.1	-	0.1	-	0.0	-	0.0	-	0/0	0/0	0/0	0/0	0/0	2/2	2/2	2/2	2/2	2/2	2/2	2/2	0/0	0/0
member	20407	-	-	-	-	-	HG3078173	unclassified	unclassified	unclassified	unclassified	unclassified	Bacteria	Bacteroidetes	Bacteroidia	Bacteroidales	Bacteroidaceae	Bacteroides	Bacteroides fragilis	unclassified	unclassified
member	20407	-	-	-	-	-	HG3078173	-	-	-	-	-	Bacteria	Bacteroidetes	Bacteroidia	Bacteroidales	Bacteroidaceae	Bacteroides	Bacteroides ovatus	-	-
member	20407	-	-	-	-	-	HG3078173	-	-	-	-	-	Bacteria	Bacteroidetes	Bacteroidia	Bacteroidales	Bacteroidaceae	Phocaeicola	Phocaeicola vulgatus	-	-
member	20407	-	-	-	-	-	HG3078173	-	-	-	-	-	Bacteria	Bacteroidetes	Bacteroidia	Bacteroidales	unclassified	unclassified	unclassified	-	-
member	20407	-	-	-	-	-	HG3083369	unclassified	unclassified	unclassified	unclassified	unclassified	Bacteria	Bacteroidetes	Bacteroidia	Bacteroidales	Bacteroidaceae	Bacteroides	Bacteroides ovatus	unclassified	unclassified
member	20407	-	-	-	-	-	HG3083369	-	-	-	-	-	Bacteria	Bacteroidetes	Bacteroidia	Bacteroidales	Bacteroidaceae	Bacteroides	Bacteroides uniformis	-	-
member	20407	-	-	-	-	-	HG3083369	-	-	-	-	-	Bacteria	Bacteroidetes	Bacteroidia	Bacteroidales	unclassified	unclassified	unclassified	-	-
group	20408	2	225	225	100.0	100.0	HG3078301;P26783	information storage and processing	Translation, ribosomal structure and biogenesis	3RYS6	Belongs to the universal ribosomal protein uS7 family	4932.YJR123W	Eukaryota	Ascomycota	various	various	various	various	various	unclassified	unclassified	0.1	-	0.1	-	0.0	-	0.0	-	2/2	2/2	2/2	2/2	2/2	2/2	2/2	2/2	2/2	2/2	2/2	2/2	0/0	0/0
member	20408	-	-	-	-	-	HG3078301	information storage and processing	Translation, ribosomal structure and biogenesis	3RYS6	Belongs to the universal ribosomal protein uS7 family	4932.YJR123W	Eukaryota	Ascomycota	Saccharomycetes	Saccharomycetales	Saccharomycetaceae	Saccharomyces	Saccharomyces boulardii (nom. inval.)	unclassified	unclassified
member	20408	-	-	-	-	-	HG3078301	-	-	-	-	-	Eukaryota	Ascomycota	Saccharomycetes	Saccharomycetales	Saccharomycetaceae	Saccharomyces	Saccharomyces cariocanus	-	-
member	20408	-	-	-	-	-	HG3078301	-	-	-	-	-	Eukaryota	Ascomycota	Saccharomycetes	Saccharomycetales	Saccharomycetaceae	Saccharomyces	Saccharomyces cerevisiae	-	-
member	20408	-	-	-	-	-	HG3078301	-	-	-	-	-	Eukaryota	Ascomycota	Saccharomycetes	Saccharomycetales	Saccharomycetaceae	Saccharomyces	Saccharomyces cerevisiae x Saccharomyces kudriavzevii	-	-
member	20408	-	-	-	-	-	HG3078301	-	-	-	-	-	Eukaryota	Ascomycota	Saccharomycetes	Saccharomycetales	Saccharomycetaceae	Saccharomyces	Saccharomyces mikatae	-	-
member	20408	-	-	-	-	-	HG3078301	-	-	-	-	-	Eukaryota	Ascomycota	Saccharomycetes	Saccharomycetales	Saccharomycetaceae	Saccharomyces	Saccharomyces paradoxus	-	-
member	20408	-	-	-	-	-	HG3078301	-	-	-	-	-	Eukaryota	Ascomycota	Saccharomycetes	Saccharomycetales	Saccharomycetaceae	Saccharomyces	Saccharomyces pastorianus	-	-
member	20408	-	-	-	-	-	HG3078301	-	-	-	-	-	Eukaryota	Ascomycota	Sordariomycetes	Sordariales	Chaetomiaceae	Chaetomium	Chaetomium thermophilum	-	-
member	20408	-	-	-	-	-	P26783	information storage and processing	Translation, ribosomal structure and biogenesis	3RYS6	Belongs to the universal ribosomal protein uS7 family	4932.YJR123W	Eukaryota	Ascomycota	Saccharomycetes	Saccharomycetales	Saccharomycetaceae	Saccharomyces	Saccharomyces boulardii (nom. inval.)	unclassified	unclassified
member	20408	-	-	-	-	-	P26783	-	-	-	-	-	Eukaryota	Ascomycota	Saccharomycetes	Saccharomycetales	Saccharomycetaceae	Saccharomyces	Saccharomyces cariocanus	-	-
member	20408	-	-	-	-	-	P26783	-	-	-	-	-	Eukaryota	Ascomycota	Saccharomycetes	Saccharomycetales	Saccharomycetaceae	Saccharomyces	Saccharomyces cerevisiae	-	-
member	20408	-	-	-	-	-	P26783	-	-	-	-	-	Eukaryota	Ascomycota	Saccharomycetes	Saccharomycetales	Saccharomycetaceae	Saccharomyces	Saccharomyces cerevisiae x Saccharomyces kudriavzevii	-	-
member	20408	-	-	-	-	-	P26783	-	-	-	-	-	Eukaryota	Ascomycota	Saccharomycetes	Saccharomycetales	Saccharomycetaceae	Saccharomyces	Saccharomyces mikatae	-	-
member	20408	-	-	-	-	-	P26783	-	-	-	-	-	Eukaryota	Ascomycota	Saccharomycetes	Saccharomycetales	Saccharomycetaceae	Saccharomyces	Saccharomyces paradoxus	-	-
member	20408	-	-	-	-	-	P26783	-	-	-	-	-	Eukaryota	Ascomycota	Saccharomycetes	Saccharomycetales	Saccharomycetaceae	Saccharomyces	Saccharomyces pastorianus	-	-
member	20408	-	-	-	-	-	P26783	-	-	-	-	-	Eukaryota	Ascomycota	Sordariomycetes	Sordariales	Chaetomiaceae	Chaetomium	Chaetomium thermophilum	-	-
group	20409	1	-	-	-	-	HG3078887	metabolism	Carbohydrate transport and metabolism	4AWJY	Catalyzes the reversible conversion of ribose-5- phosphate to ribulose 5-phosphate	585506.HMPREF0877_0376	Bacteria	Firmicutes	Bacilli	Lactobacillales	Lactobacillaceae	Weissella	Weissella paramesenteroides	unclassified	unclassified	0.1	-	0.1	-	0.0	-	0.0	-	1/1	1/1	1/1	1/1	1/1	1/1	1/1	1/1	1/1	1/1	1/1	1/1	0/0	0/0
member	20409	-	-	-	-	-	HG3078887	metabolism	Carbohydrate transport and metabolism	4AWJY	Catalyzes the reversible conversion of ribose-5- phosphate to ribulose 5-phosphate	585506.HMPREF0877_0376	Bacteria	Firmicutes	Bacilli	Lactobacillales	Lactobacillaceae	Weissella	Weissella paramesenteroides	unclassified	unclassified
group	20410	2	225	225	99.11	99.11	HG3078889;HG3079752	poorly characterized	Function unknown	3F56K	Haloacid dehalogenase-like hydrolase	748671.LCRIS_00815	Bacteria	various	various	various	various	various	various	unclassified	unclassified	0.1	-	0.1	-	0.0	-	0.0	-	2/2	2/2	2/2	2/2	2/2	2/2	2/2	2/2	2/2	2/2	2/2	2/2	0/0	0/0
member	20410	-	-	-	-	-	HG3078889	poorly characterized	Function unknown	3F56K	Haloacid dehalogenase-like hydrolase	748671.LCRIS_00815	Bacteria	Chlamydiae	Chlamydiia	Chlamydiales	Chlamydiaceae	Chlamydia	Chlamydia trachomatis	unclassified	unclassified
member	20410	-	-	-	-	-	HG3078889	-	-	-	-	-	Bacteria	Firmicutes	Bacilli	Lactobacillales	Lactobacillaceae	Lactobacillus	Lactobacillus acidophilus	-	-
member	20410	-	-	-	-	-	HG3078889	-	-	-	-	-	Bacteria	Firmicutes	Bacilli	Lactobacillales	Lactobacillaceae	Lactobacillus	Lactobacillus crispatus	-	-
member	20410	-	-	-	-	-	HG3079752	poorly characterized	Function unknown	3F56K	Haloacid dehalogenase-like hydrolase	748671.LCRIS_00815	Bacteria	Firmicutes	Bacilli	Lactobacillales	Lactobacillaceae	Lactobacillus	Lactobacillus crispatus	unclassified	unclassified
group	20411	4	225	371	59.03	98.38	HG3079475;HG4007526;HG4466729;HG4471066	poorly characterized	Function unknown	4CYTX	Endonuclease/Exonuclease/phosphatase family	various	Bacteria	Actinobacteria	Actinomycetia	Bifidobacteriales	Bifidobacteriaceae	Bifidobacterium	Bifidobacterium bifidum	undecaprenyl phosphate-alpha-L-Ara4N: 4-amino-4-deoxy-beta-L-arabinosyltransferase (EC 2.4.2.43); dodecaprenyl phosphate-beta-galacturonic acid: lipopolysaccharide core alpha-galacturonosyl transferase (EC 2.4.1.-)	GT83	0.1	-	0.1	-	0.0	-	0.0	-	4/4	4/4	4/4	4/4	2/4	4/4	4/4	4/4	4/4	4/4	4/4	4/4	2/4	2/4
member	20411	-	-	-	-	-	HG3079475	poorly characterized	Function unknown	4CYTX	Endonuclease/Exonuclease/phosphatase family	702459.BBPR_0452	Bacteria	Actinobacteria	Actinomycetia	Bifidobacteriales	Bifidobacteriaceae	Bifidobacterium	Bifidobacterium bifidum	unclassified	unclassified
member	20411	-	-	-	-	-	HG4007526	poorly characterized	Function unknown	4CYTX	Endonuclease/Exonuclease/phosphatase family	398513.BBNG_00363	Bacteria	Actinobacteria	Actinomycetia	Bifidobacteriales	Bifidobacteriaceae	Bifidobacterium	Bifidobacterium bifidum	unclassified	unclassified
member	20411	-	-	-	-	-	HG4466729	poorly characterized	Function unknown	4CYTX	Endonuclease/Exonuclease/phosphatase family	398513.BBNG_00363	Bacteria	Actinobacteria	Actinomycetia	Bifidobacteriales	Bifidobacteriaceae	Bifidobacterium	Bifidobacterium bifidum	undecaprenyl phosphate-alpha-L-Ara4N: 4-amino-4-deoxy-beta-L-arabinosyltransferase (EC 2.4.2.43); dodecaprenyl phosphate-beta-galacturonic acid: lipopolysaccharide core alpha-galacturonosyl transferase (EC 2.4.1.-)	GT83
member	20411	-	-	-	-	-	HG4471066	poorly characterized	Function unknown	4CYTX	Endonuclease/Exonuclease/phosphatase family	702459.BBPR_0452	Bacteria	Actinobacteria	Actinomycetia	Bifidobacteriales	Bifidobacteriaceae	Bifidobacterium	Bifidobacterium bifidum	undecaprenyl phosphate-alpha-L-Ara4N: 4-amino-4-deoxy-beta-L-arabinosyltransferase (EC 2.4.2.43); dodecaprenyl phosphate-beta-galacturonic acid: lipopolysaccharide core alpha-galacturonosyl transferase (EC 2.4.1.-)	GT83
group	20412	1	-	-	-	-	HG3079571	cellular processes and signaling	Cell cycle control, cell division, chromosome partitioning	22W1P	ABC transporter, ATP-binding protein	435591.BDI_2020	Bacteria	Bacteroidetes	Bacteroidia	Bacteroidales	Tannerellaceae	Parabacteroides	Parabacteroides distasonis	endo-beta-1,4-glucanase / cellulase (EC 3.2.1.4); endo-beta-1,4-xylanase (EC 3.2.1.8); beta-glucosidase (EC 3.2.1.21); beta-mannosidase (EC 3.2.1.25); beta-glucosylceramidase (EC 3.2.1.45); glucan beta-1,3-glucosidase (EC 3.2.1.58); exo-beta-1,4-glucanase / cellodextrinase (EC 3.2.1.74); glucan endo-1,6-beta-glucosidase (EC 3.2.1.75); mannan endo-beta-1,4-mannosidase (EC 3.2.1.78); cellulose beta-1,4-cellobiosidase (EC 3.2.1.91); steryl beta-glucosidase (EC 3.2.1.104); endoglycoceramidase (EC 3.2.1.123); chitosanase (EC 3.2.1.132); beta-primeverosidase (EC 3.2.1.149); xyloglucan-specific endo-beta-1,4-glucanase (EC 3.2.1.151); endo-beta-1,6-galactanase (EC 3.2.1.164); beta-1,3-mannanase (EC 3.2.1.-); arabinoxylan-specific endo-beta-1,4-xylanase (EC 3.2.1.-); mannan transglycosylase (EC 2.4.1.-); lichenase / endo-beta-1,3-1,4-glucanase (EC 3.2.1.73); beta-glycosidase (EC 3.2.1.-); endo-beta-1,3-glucanase / laminarinase (EC 3.2.1.39); beta-N-acetylhexosaminidase (EC 3.2.1.52); chitosanase (EC 3.2.1.132); beta-D-galactofuranosidase (EC 3.2.1.146); beta-galactosylceramidase (EC 3.2.1.46); ; beta-rutinosidase /alpha-L-rhamnose-(1,6)-beta-D-glucosidase (EC 3.2.1.-); alpha-L-arabinofuranosidase (EC 3.2.1.55)	GH5	0.1	-	0.1	-	0.0	-	0.0	-	1/1	1/1	1/1	1/1	1/1	1/1	1/1	1/1	1/1	1/1	1/1	1/1	1/1	1/1
member	20412	-	-	-	-	-	HG3079571	cellular processes and signaling	Cell cycle control, cell division, chromosome partitioning	22W1P	ABC transporter, ATP-binding protein	435591.BDI_2020	Bacteria	Bacteroidetes	Bacteroidia	Bacteroidales	Tannerellaceae	Parabacteroides	Parabacteroides distasonis	endo-beta-1,4-glucanase / cellulase (EC 3.2.1.4); endo-beta-1,4-xylanase (EC 3.2.1.8); beta-glucosidase (EC 3.2.1.21); beta-mannosidase (EC 3.2.1.25); beta-glucosylceramidase (EC 3.2.1.45); glucan beta-1,3-glucosidase (EC 3.2.1.58); exo-beta-1,4-glucanase / cellodextrinase (EC 3.2.1.74); glucan endo-1,6-beta-glucosidase (EC 3.2.1.75); mannan endo-beta-1,4-mannosidase (EC 3.2.1.78); cellulose beta-1,4-cellobiosidase (EC 3.2.1.91); steryl beta-glucosidase (EC 3.2.1.104); endoglycoceramidase (EC 3.2.1.123); chitosanase (EC 3.2.1.132); beta-primeverosidase (EC 3.2.1.149); xyloglucan-specific endo-beta-1,4-glucanase (EC 3.2.1.151); endo-beta-1,6-galactanase (EC 3.2.1.164); beta-1,3-mannanase (EC 3.2.1.-); arabinoxylan-specific endo-beta-1,4-xylanase (EC 3.2.1.-); mannan transglycosylase (EC 2.4.1.-); lichenase / endo-beta-1,3-1,4-glucanase (EC 3.2.1.73); beta-glycosidase (EC 3.2.1.-); endo-beta-1,3-glucanase / laminarinase (EC 3.2.1.39); beta-N-acetylhexosaminidase (EC 3.2.1.52); chitosanase (EC 3.2.1.132); beta-D-galactofuranosidase (EC 3.2.1.146); beta-galactosylceramidase (EC 3.2.1.46); ; beta-rutinosidase /alpha-L-rhamnose-(1,6)-beta-D-glucosidase (EC 3.2.1.-); alpha-L-arabinofuranosidase (EC 3.2.1.55)	GH5
group	20413	1	-	-	-	-	HG3079593	metabolism	Carbohydrate transport and metabolism	1HWVJ	Catalyzes the oxidation of glucose 6-phosphate to 6- phosphogluconolactone	886377.Murru_3293	unclassified	unclassified	unclassified	unclassified	unclassified	unclassified	unclassified	unclassified	unclassified	0.1	-	0.1	-	0.0	-	0.0	-	1/1	1/1	1/1	1/1	1/1	0/0	0/0	0/0	0/0	0/0	0/0	0/0	0/0	0/0
member	20413	-	-	-	-	-	HG3079593	metabolism	Carbohydrate transport and metabolism	1HWVJ	Catalyzes the oxidation of glucose 6-phosphate to 6- phosphogluconolactone	886377.Murru_3293	unclassified	unclassified	unclassified	unclassified	unclassified	unclassified	unclassified	unclassified	unclassified
group	20414	1	-	-	-	-	HG3079780	poorly characterized	Function unknown	24R9H	Stage III sporulation protein	511680.BUTYVIB_01429	Bacteria	Firmicutes	Clostridia	Eubacteriales	Lachnospiraceae	Butyrivibrio	Butyrivibrio sp. CAG:318	unclassified	unclassified	0.1	-	0.1	-	0.0	-	0.0	-	1/1	1/1	1/1	1/1	1/1	1/1	1/1	1/1	1/1	1/1	1/1	1/1	0/0	0/0
member	20414	-	-	-	-	-	HG3079780	poorly characterized	Function unknown	24R9H	Stage III sporulation protein	511680.BUTYVIB_01429	Bacteria	Firmicutes	Clostridia	Eubacteriales	Lachnospiraceae	Butyrivibrio	Butyrivibrio sp. CAG:318	unclassified	unclassified
group	20415	2	225	442	49.32	49.32	HG3079800;HG4838178	unclassified	unclassified	24ZFK	unclassified	1121334.KB911072_gene2605	unclassified	unclassified	unclassified	unclassified	unclassified	unclassified	unclassified	unclassified	unclassified	0.1	-	0.1	-	0.0	-	0.0	-	1/2	1/2	1/2	1/2	1/2	0/0	0/0	0/0	0/0	0/0	0/0	0/0	0/0	0/0
member	20415	-	-	-	-	-	HG3079800	unclassified	unclassified	unclassified	unclassified	unclassified	unclassified	unclassified	unclassified	unclassified	unclassified	unclassified	unclassified	unclassified	unclassified
member	20415	-	-	-	-	-	HG4838178	unclassified	unclassified	24ZFK	unclassified	1121334.KB911072_gene2605	unclassified	unclassified	unclassified	unclassified	unclassified	unclassified	unclassified	unclassified	unclassified
group	20416	1	-	-	-	-	HG3080028	poorly characterized	Function unknown	36DHN	Psort location CytoplasmicMembrane, score	1280692.AUJL01000005_gene1726	Bacteria	Firmicutes	Clostridia	Eubacteriales	Eubacteriaceae	Eubacterium	Eubacterium sp. CAG:180	unclassified	unclassified	0.1	-	0.1	-	0.0	-	0.0	-	1/1	1/1	1/1	1/1	1/1	1/1	1/1	1/1	1/1	1/1	1/1	1/1	0/0	0/0
member	20416	-	-	-	-	-	HG3080028	poorly characterized	Function unknown	36DHN	Psort location CytoplasmicMembrane, score	1280692.AUJL01000005_gene1726	Bacteria	Firmicutes	Clostridia	Eubacteriales	Eubacteriaceae	Eubacterium	Eubacterium sp. CAG:180	unclassified	unclassified
group	20417	17	225	848	13.69	89.63	HG3080058;HG3517581;HG4298326;HG4550053;HG4879080;HG5260216;HG5317402;HG5356764;HG5374922;HG5396714;HG5433649;HG5444975;HG5446762;HG5467126;HG5467927;HG5468653;HG5476415	unclassified	unclassified	2FNVN	unclassified	1203611.KB894548_gene2476	Bacteria	Bacteroidetes	Bacteroidia	Bacteroidales	Rikenellaceae	Alistipes	Alistipes onderdonkii	Binding to galactose and lactose has been demonstrated for the module of Micromonospora viridifaciens sialidase (PMID: 16239725). Binding to polygalacturonic acid has been shown for a Yersinia member (PMID: 17292916). Binding to LacNAc (beta-D-galactosyl-1,4-beta-D-N-acetylglucosamine) has been shown for an N-acetylglucosaminidase from Clostridium perfingens (PMID: 16990278).	CBM32	0.1	-	0.1	-	0.0	-	0.0	-	17/17	17/17	17/17	17/17	17/17	13/17	13/17	13/17	13/17	13/17	13/17	11/17	3/17	3/17
member	20417	-	-	-	-	-	HG3080058	unclassified	unclassified	2FNVN	unclassified	1203611.KB894548_gene2476	Bacteria	Bacteroidetes	Bacteroidia	Bacteroidales	Rikenellaceae	Alistipes	Alistipes onderdonkii	unclassified	unclassified
member	20417	-	-	-	-	-	HG3517581	unclassified	unclassified	2FNVN	unclassified	1203611.KB894548_gene2476	Bacteria	Bacteroidetes	Bacteroidia	Bacteroidales	Rikenellaceae	Alistipes	Alistipes onderdonkii	unclassified	unclassified
member	20417	-	-	-	-	-	HG4298326	unclassified	unclassified	2FNVN	unclassified	1203611.KB894548_gene2476	Bacteria	Bacteroidetes	Bacteroidia	Bacteroidales	Rikenellaceae	Alistipes	Alistipes onderdonkii	Binding to galactose and lactose has been demonstrated for the module of Micromonospora viridifaciens sialidase (PMID: 16239725). Binding to polygalacturonic acid has been shown for a Yersinia member (PMID: 17292916). Binding to LacNAc (beta-D-galactosyl-1,4-beta-D-N-acetylglucosamine) has been shown for an N-acetylglucosaminidase from Clostridium perfingens (PMID: 16990278).	CBM32
member	20417	-	-	-	-	-	HG4550053	unclassified	unclassified	2FNVN	unclassified	1203611.KB894548_gene2476	Bacteria	Bacteroidetes	Bacteroidia	Bacteroidales	Rikenellaceae	Alistipes	Alistipes onderdonkii	Binding to galactose and lactose has been demonstrated for the module of Micromonospora viridifaciens sialidase (PMID: 16239725). Binding to polygalacturonic acid has been shown for a Yersinia member (PMID: 17292916). Binding to LacNAc (beta-D-galactosyl-1,4-beta-D-N-acetylglucosamine) has been shown for an N-acetylglucosaminidase from Clostridium perfingens (PMID: 16990278).	CBM32
member	20417	-	-	-	-	-	HG4879080	unclassified	unclassified	2FNVN	unclassified	1203611.KB894548_gene2476	Bacteria	Bacteroidetes	Bacteroidia	Bacteroidales	Rikenellaceae	Alistipes	Alistipes onderdonkii	Binding to galactose and lactose has been demonstrated for the module of Micromonospora viridifaciens sialidase (PMID: 16239725). Binding to polygalacturonic acid has been shown for a Yersinia member (PMID: 17292916). Binding to LacNAc (beta-D-galactosyl-1,4-beta-D-N-acetylglucosamine) has been shown for an N-acetylglucosaminidase from Clostridium perfingens (PMID: 16990278).	CBM32
member	20417	-	-	-	-	-	HG5260216	unclassified	unclassified	2FNVN	unclassified	1203611.KB894548_gene2476	Bacteria	Bacteroidetes	Bacteroidia	Bacteroidales	Rikenellaceae	Alistipes	Alistipes onderdonkii	unclassified	unclassified
member	20417	-	-	-	-	-	HG5317402	unclassified	unclassified	2FNVN	unclassified	1203611.KB894548_gene2476	Bacteria	Bacteroidetes	Bacteroidia	Bacteroidales	Rikenellaceae	Alistipes	Alistipes onderdonkii	unclassified	unclassified
member	20417	-	-	-	-	-	HG5356764	unclassified	unclassified	2FNVN	unclassified	1203611.KB894548_gene2476	unclassified	unclassified	unclassified	unclassified	unclassified	unclassified	unclassified	unclassified	unclassified
member	20417	-	-	-	-	-	HG5374922	unclassified	unclassified	2FNVN	unclassified	1203611.KB894548_gene2476	Bacteria	Bacteroidetes	Bacteroidia	Bacteroidales	Rikenellaceae	Alistipes	Alistipes onderdonkii	unclassified	unclassified
member	20417	-	-	-	-	-	HG5396714	unclassified	unclassified	2FNVN	unclassified	1203611.KB894548_gene2476	unclassified	unclassified	unclassified	unclassified	unclassified	unclassified	unclassified	unclassified	unclassified
member	20417	-	-	-	-	-	HG5433649	unclassified	unclassified	2FNVN	unclassified	1203611.KB894548_gene2476	Bacteria	Bacteroidetes	Bacteroidia	Bacteroidales	Rikenellaceae	Alistipes	Alistipes sp. CAG:29	unclassified	unclassified
member	20417	-	-	-	-	-	HG5444975	unclassified	unclassified	2FNVN	unclassified	1203611.KB894548_gene2476	Bacteria	Bacteroidetes	Bacteroidia	Bacteroidales	Rikenellaceae	Alistipes	Alistipes sp. AM16-43	unclassified	unclassified
member	20417	-	-	-	-	-	HG5444975	-	-	-	-	-	Bacteria	Bacteroidetes	Bacteroidia	Bacteroidales	Rikenellaceae	Alistipes	unclassified	-	-
member	20417	-	-	-	-	-	HG5446762	unclassified	unclassified	2FNVN	unclassified	1203611.KB894548_gene2476	unclassified	unclassified	unclassified	unclassified	unclassified	unclassified	unclassified	unclassified	unclassified
member	20417	-	-	-	-	-	HG5467126	unclassified	unclassified	2FNVN	unclassified	1203611.KB894548_gene2476	unclassified	unclassified	unclassified	unclassified	unclassified	unclassified	unclassified	unclassified	unclassified
member	20417	-	-	-	-	-	HG5467927	unclassified	unclassified	2FNVN	unclassified	1203611.KB894548_gene2476	Bacteria	Bacteroidetes	Bacteroidia	Bacteroidales	Rikenellaceae	Alistipes	Alistipes onderdonkii	unclassified	unclassified
member	20417	-	-	-	-	-	HG5468653	unclassified	unclassified	2FNVN	unclassified	1203611.KB894548_gene2476	Bacteria	Bacteroidetes	Bacteroidia	Bacteroidales	Rikenellaceae	Alistipes	Alistipes onderdonkii	unclassified	unclassified
member	20417	-	-	-	-	-	HG5476415	unclassified	unclassified	2FNVN	unclassified	1203611.KB894548_gene2476	Bacteria	Bacteroidetes	Bacteroidia	Bacteroidales	Rikenellaceae	Alistipes	Alistipes onderdonkii	unclassified	unclassified
group	20418	1	-	-	-	-	HG3080689	cellular processes and signaling	Posttranslational modification, protein turnover, chaperones	36DIC	Acts as a processive, ATP-dependent zinc metallopeptidase for both cytoplasmic and membrane proteins. Plays a role in the quality control of integral membrane proteins	1031288.AXAA01000027_gene1789	Bacteria	Firmicutes	Clostridia	Eubacteriales	unclassified	unclassified	various	unclassified	unclassified	0.1	-	0.1	-	0.0	-	0.0	-	1/1	1/1	1/1	1/1	1/1	1/1	1/1	1/1	1/1	1/1	1/1	1/1	0/0	0/0
member	20418	-	-	-	-	-	HG3080689	cellular processes and signaling	Posttranslational modification, protein turnover, chaperones	36DIC	Acts as a processive, ATP-dependent zinc metallopeptidase for both cytoplasmic and membrane proteins. Plays a role in the quality control of integral membrane proteins	1031288.AXAA01000027_gene1789	Bacteria	Firmicutes	Clostridia	Eubacteriales	unclassified	unclassified	Clostridiales bacterium	unclassified	unclassified
group	20419	1	-	-	-	-	HG3080701	information storage and processing	Replication, recombination and repair	COG5655	RePlication protein	1051006.HMPREF1162_1156	Bacteria	Firmicutes	Bacilli	Bacillales	Paenibacillaceae	Brevibacillus	Brevibacillus sp. VP	unclassified	unclassified	0.1	-	0.1	-	0.0	-	0.0	-	1/1	1/1	1/1	1/1	1/1	1/1	1/1	1/1	1/1	1/1	1/1	1/1	0/0	0/0
member	20419	-	-	-	-	-	HG3080701	information storage and processing	Replication, recombination and repair	COG5655	RePlication protein	1051006.HMPREF1162_1156	Bacteria	Firmicutes	Bacilli	Bacillales	Paenibacillaceae	Brevibacillus	Brevibacillus sp. VP	unclassified	unclassified
group	20420	1	-	-	-	-	HG3080712	cellular processes and signaling	Cell wall/membrane/envelope biogenesis	2FTIJ	transferase activity, transferring glycosyl groups	1211813.CAPH01000018_gene1042	Bacteria	Bacteroidetes	Bacteroidia	Bacteroidales	Rikenellaceae	Alistipes	various	unclassified	unclassified	0.1	-	0.1	-	0.0	-	0.0	-	1/1	1/1	1/1	1/1	1/1	1/1	1/1	1/1	1/1	1/1	1/1	1/1	0/0	0/0
member	20420	-	-	-	-	-	HG3080712	cellular processes and signaling	Cell wall/membrane/envelope biogenesis	2FTIJ	transferase activity, transferring glycosyl groups	1211813.CAPH01000018_gene1042	Bacteria	Bacteroidetes	Bacteroidia	Bacteroidales	Rikenellaceae	Alistipes	Alistipes sp. AF17-16	unclassified	unclassified
member	20420	-	-	-	-	-	HG3080712	-	-	-	-	-	Bacteria	Bacteroidetes	Bacteroidia	Bacteroidales	Rikenellaceae	Alistipes	unclassified	-	-
group	20421	1	-	-	-	-	HG3080803	metabolism	Nucleotide transport and metabolism	4H4MX	Belongs to the cytidylate kinase family. Type 1 subfamily	742743.HMPREF9453_01595	unclassified	unclassified	unclassified	unclassified	unclassified	unclassified	unclassified	unclassified	unclassified	0.1	-	0.1	-	0.0	-	0.0	-	1/1	1/1	1/1	1/1	1/1	0/0	0/0	0/0	0/0	0/0	0/0	0/0	0/0	0/0
member	20421	-	-	-	-	-	HG3080803	metabolism	Nucleotide transport and metabolism	4H4MX	Belongs to the cytidylate kinase family. Type 1 subfamily	742743.HMPREF9453_01595	unclassified	unclassified	unclassified	unclassified	unclassified	unclassified	unclassified	unclassified	unclassified
group	20422	1	-	-	-	-	HG3080821	metabolism	Amino acid transport and metabolism	4AM56	Catalyzes the reversible interconversion of serine and glycine with tetrahydrofolate (THF) serving as the one-carbon carrier. This reaction serves as the major source of one-carbon groups required for the biosynthesis of purines, thymidylate, methionine, and other important biomolecules. Also exhibits THF- independent aldolase activity toward beta-hydroxyamino acids, producing glycine and aldehydes, via a retro-aldol mechanism	1236514.BAKL01000034_gene2891	Bacteria	Firmicutes	Clostridia	Eubacteriales	Clostridiaceae	unclassified	various	unclassified	unclassified	0.1	-	0.1	-	0.0	-	0.0	-	1/1	1/1	1/1	1/1	1/1	1/1	1/1	1/1	1/1	1/1	1/1	1/1	0/0	0/0
member	20422	-	-	-	-	-	HG3080821	metabolism	Amino acid transport and metabolism	4AM56	Catalyzes the reversible interconversion of serine and glycine with tetrahydrofolate (THF) serving as the one-carbon carrier. This reaction serves as the major source of one-carbon groups required for the biosynthesis of purines, thymidylate, methionine, and other important biomolecules. Also exhibits THF- independent aldolase activity toward beta-hydroxyamino acids, producing glycine and aldehydes, via a retro-aldol mechanism	1236514.BAKL01000034_gene2891	Bacteria	Firmicutes	Clostridia	Eubacteriales	Clostridiaceae	unclassified	Clostridiaceae bacterium AF31-3BH	unclassified	unclassified
group	20423	2	225	235	92.34	92.34	HG3080906;HG3209711	metabolism	Nucleotide transport and metabolism	36DR4	Purine nucleoside phosphorylase	1449050.JNLE01000005_gene5163	unclassified	unclassified	unclassified	unclassified	unclassified	unclassified	unclassified	unclassified	unclassified	0.1	-	0.1	-	0.0	-	0.0	-	2/2	2/2	2/2	2/2	2/2	0/0	0/0	0/0	0/0	0/0	0/0	0/0	0/0	0/0
member	20423	-	-	-	-	-	HG3080906	metabolism	Nucleotide transport and metabolism	36DR4	Purine nucleoside phosphorylase	1449050.JNLE01000005_gene5163	unclassified	unclassified	unclassified	unclassified	unclassified	unclassified	unclassified	unclassified	unclassified
member	20423	-	-	-	-	-	HG3209711	metabolism	Nucleotide transport and metabolism	36DR4	Purine nucleoside phosphorylase	1449050.JNLE01000005_gene5163	unclassified	unclassified	unclassified	unclassified	unclassified	unclassified	unclassified	unclassified	unclassified
group	20424	7	225	573	17.28	95.85	HG3080914;HG4121858;HG4175295;HG5114125;HG5184665;HG5187124;HG5210679	metabolism	Amino acid transport and metabolism	2682G	Bacterial extracellular solute-binding proteins, family 5 Middle	1232452.BAIB02000002_gene183	Bacteria	Firmicutes	Clostridia	Eubacteriales	Clostridiaceae	Hungatella	Hungatella hathewayi	unclassified	unclassified	0.1	-	0.1	-	0.0	-	0.0	-	7/7	7/7	4/7	4/7	4/7	6/7	6/7	4/7	4/7	4/7	4/7	3/7	0/0	0/0
member	20424	-	-	-	-	-	HG3080914	metabolism	Amino acid transport and metabolism	255ES	ABC transporter, substrate-binding protein, family 5	1476973.JMMB01000007_gene3177	unclassified	unclassified	unclassified	unclassified	unclassified	unclassified	unclassified	unclassified	unclassified
member	20424	-	-	-	-	-	HG4121858	metabolism	Amino acid transport and metabolism	2682G	Bacterial extracellular solute-binding proteins, family 5 Middle	1232452.BAIB02000002_gene183	Bacteria	Firmicutes	Clostridia	Eubacteriales	Clostridiaceae	Clostridium	Clostridium hathewayi CAG:224	unclassified	unclassified
member	20424	-	-	-	-	-	HG4121858	-	-	-	-	-	Bacteria	Firmicutes	Clostridia	Eubacteriales	Clostridiaceae	Hungatella	Hungatella hathewayi	-	-
member	20424	-	-	-	-	-	HG4175295	metabolism	Amino acid transport and metabolism	2682G	Bacterial extracellular solute-binding proteins, family 5 Middle	1232452.BAIB02000002_gene183	Bacteria	Firmicutes	Clostridia	Eubacteriales	Clostridiaceae	Hungatella	Hungatella hathewayi	unclassified	unclassified
member	20424	-	-	-	-	-	HG4175295	-	-	-	-	-	Bacteria	Firmicutes	Clostridia	Eubacteriales	Clostridiaceae	Hungatella	unclassified	-	-
member	20424	-	-	-	-	-	HG5114125	metabolism	Amino acid transport and metabolism	4AX1E	ABC transporter, substrate-binding	1127131.WEISSC39_04610	Bacteria	Firmicutes	Bacilli	Lactobacillales	Lactobacillaceae	Weissella	Weissella confusa	unclassified	unclassified
member	20424	-	-	-	-	-	HG5184665	metabolism	Amino acid transport and metabolism	26QGU	ABC transporter substrate-binding protein	697284.ERIC2_c24830	Bacteria	Firmicutes	Bacilli	Bacillales	Paenibacillaceae	Paenibacillus	Paenibacillus sp. HGF7	unclassified	unclassified
member	20424	-	-	-	-	-	HG5184665	-	-	-	-	-	Bacteria	Firmicutes	Bacilli	Bacillales	Paenibacillaceae	Paenibacillus	Paenibacillus sp. HGH0039	-	-
member	20424	-	-	-	-	-	HG5184665	-	-	-	-	-	Bacteria	Firmicutes	Bacilli	Bacillales	Paenibacillaceae	Paenibacillus	unclassified	-	-
member	20424	-	-	-	-	-	HG5187124	metabolism	Amino acid transport and metabolism	2682G	Bacterial extracellular solute-binding proteins, family 5 Middle	1232452.BAIB02000002_gene183	Bacteria	Firmicutes	Clostridia	Eubacteriales	Clostridiaceae	Hungatella	Hungatella effluvii	unclassified	unclassified
member	20424	-	-	-	-	-	HG5210679	metabolism	Amino acid transport and metabolism	2682G	Bacterial extracellular solute-binding proteins, family 5 Middle	1232452.BAIB02000002_gene183	Bacteria	Firmicutes	Clostridia	Eubacteriales	Clostridiaceae	Clostridium	Clostridium hathewayi CAG:224	unclassified	unclassified
member	20424	-	-	-	-	-	HG5210679	-	-	-	-	-	Bacteria	Firmicutes	Clostridia	Eubacteriales	Clostridiaceae	Hungatella	Hungatella hathewayi	-	-
group	20425	1	-	-	-	-	HG3080949	information storage and processing	Transcription	3TB9W	Transcriptional regulator, GntR family	1304874.JAFY01000007_gene2508	unclassified	unclassified	unclassified	unclassified	unclassified	unclassified	unclassified	unclassified	unclassified	0.1	-	0.1	-	0.0	-	0.0	-	1/1	1/1	1/1	1/1	1/1	0/0	0/0	0/0	0/0	0/0	0/0	0/0	0/0	0/0
member	20425	-	-	-	-	-	HG3080949	information storage and processing	Transcription	3TB9W	Transcriptional regulator, GntR family	1304874.JAFY01000007_gene2508	unclassified	unclassified	unclassified	unclassified	unclassified	unclassified	unclassified	unclassified	unclassified
group	20426	1	-	-	-	-	HG3081143	poorly characterized	Function unknown	1ZGI1	MgtC family	315749.Bcer98_2216	Bacteria	Firmicutes	Bacilli	Bacillales	Bacillaceae	Bacillus	various	unclassified	unclassified	0.1	-	0.1	-	0.0	-	0.0	-	1/1	1/1	1/1	1/1	1/1	1/1	1/1	1/1	1/1	1/1	1/1	1/1	0/0	0/0
member	20426	-	-	-	-	-	HG3081143	poorly characterized	Function unknown	1ZGI1	MgtC family	315749.Bcer98_2216	Bacteria	Firmicutes	Bacilli	Bacillales	Bacillaceae	Bacillus	Bacillus cytotoxicus	unclassified	unclassified
member	20426	-	-	-	-	-	HG3081143	-	-	-	-	-	Bacteria	Firmicutes	Bacilli	Bacillales	Bacillaceae	Bacillus	unclassified	-	-
group	20427	1	-	-	-	-	HG3081168	cellular processes and signaling	Cell wall/membrane/envelope biogenesis	267IR	Cell Wall Hydrolase	877414.ATWA01000006_gene86	Bacteria	Firmicutes	various	various	unclassified	unclassified	various	unclassified	unclassified	0.1	-	0.1	-	0.0	-	0.0	-	1/1	1/1	1/1	1/1	1/1	1/1	1/1	1/1	1/1	1/1	1/1	1/1	0/0	0/0
member	20427	-	-	-	-	-	HG3081168	cellular processes and signaling	Cell wall/membrane/envelope biogenesis	267IR	Cell Wall Hydrolase	877414.ATWA01000006_gene86	Bacteria	Firmicutes	Clostridia	Eubacteriales	unclassified	unclassified	Clostridiales bacterium 59_14	unclassified	unclassified
member	20427	-	-	-	-	-	HG3081168	-	-	-	-	-	Bacteria	Firmicutes	unclassified	unclassified	unclassified	unclassified	Firmicutes bacterium CAG:240	-	-
group	20428	1	-	-	-	-	HG3081412	cellular processes and signaling	Posttranslational modification, protein turnover, chaperones	2KQ5H	Universal bacterial protein YeaZ	546267.NEIPOLOT_00211	Bacteria	Proteobacteria	Betaproteobacteria	Neisseriales	Neisseriaceae	Neisseria	various	unclassified	unclassified	0.1	-	0.1	-	0.0	-	0.0	-	1/1	1/1	1/1	1/1	1/1	1/1	1/1	1/1	1/1	1/1	1/1	1/1	0/0	0/0
member	20428	-	-	-	-	-	HG3081412	cellular processes and signaling	Posttranslational modification, protein turnover, chaperones	2KQ5H	Universal bacterial protein YeaZ	546267.NEIPOLOT_00211	Bacteria	Proteobacteria	Betaproteobacteria	Neisseriales	Neisseriaceae	Neisseria	Neisseria gonorrhoeae	unclassified	unclassified
member	20428	-	-	-	-	-	HG3081412	-	-	-	-	-	Bacteria	Proteobacteria	Betaproteobacteria	Neisseriales	Neisseriaceae	Neisseria	unclassified	-	-
group	20429	1	-	-	-	-	HG3081443	metabolism	Nucleotide transport and metabolism	4CV84	Belongs to the cytidylate kinase family. Type 1 subfamily	1384484.AEQU_0816	Bacteria	Actinobacteria	Coriobacteriia	Eggerthellales	Eggerthellaceae	Eggerthella	Eggerthella sp. CAG:209	unclassified	unclassified	0.1	-	0.1	-	0.0	-	0.0	-	1/1	1/1	1/1	1/1	1/1	1/1	1/1	1/1	1/1	1/1	1/1	1/1	0/0	0/0
member	20429	-	-	-	-	-	HG3081443	metabolism	Nucleotide transport and metabolism	4CV84	Belongs to the cytidylate kinase family. Type 1 subfamily	1384484.AEQU_0816	Bacteria	Actinobacteria	Coriobacteriia	Eggerthellales	Eggerthellaceae	Eggerthella	Eggerthella sp. CAG:209	unclassified	unclassified
group	20430	8	225	570	12.13	99.15	HG3082022;HG3390269;HG4066600;HG4816237;HG4954263;HG4955534;HG5015886;HG5205147	metabolism	Carbohydrate transport and metabolism	3WHX3	Bacterial extracellular solute-binding protein	657322.FPR_17280	Bacteria	Firmicutes	Clostridia	Eubacteriales	Oscillospiraceae	Faecalibacterium	Faecalibacterium prausnitzii	unclassified	unclassified	0.1	-	0.1	-	0.0	-	0.0	-	7/8	7/8	5/8	7/8	5/8	8/8	8/8	7/8	7/8	6/8	5/8	5/8	0/0	0/0
member	20430	-	-	-	-	-	HG3082022	metabolism	Carbohydrate transport and metabolism	3WHX3	Bacterial extracellular solute-binding protein	657322.FPR_17280	Bacteria	Firmicutes	Clostridia	Eubacteriales	Oscillospiraceae	Faecalibacterium	Faecalibacterium prausnitzii	unclassified	unclassified
member	20430	-	-	-	-	-	HG3082022	-	-	-	-	-	Bacteria	Firmicutes	Clostridia	Eubacteriales	Oscillospiraceae	Faecalibacterium	Faecalibacterium sp. 4P15	-	-
member	20430	-	-	-	-	-	HG3082022	-	-	-	-	-	Bacteria	Firmicutes	Clostridia	Eubacteriales	Oscillospiraceae	Faecalibacterium	Faecalibacterium sp. Marseille-Q4137	-	-
member	20430	-	-	-	-	-	HG3082022	-	-	-	-	-	Bacteria	Firmicutes	Clostridia	Eubacteriales	Oscillospiraceae	Faecalibacterium	Faecalibacterium sp. OM04-11BH	-	-
member	20430	-	-	-	-	-	HG3082022	-	-	-	-	-	Bacteria	Firmicutes	Clostridia	Eubacteriales	Oscillospiraceae	Faecalibacterium	unclassified	-	-
member	20430	-	-	-	-	-	HG3390269	metabolism	Carbohydrate transport and metabolism	3WHX3	Bacterial extracellular solute-binding protein	657322.FPR_17280	Bacteria	Firmicutes	Clostridia	Eubacteriales	Oscillospiraceae	Faecalibacterium	Faecalibacterium prausnitzii	unclassified	unclassified
member	20430	-	-	-	-	-	HG3390269	-	-	-	-	-	Bacteria	Firmicutes	Clostridia	Eubacteriales	Oscillospiraceae	Faecalibacterium	Faecalibacterium sp. Marseille-Q4137	-	-
member	20430	-	-	-	-	-	HG3390269	-	-	-	-	-	Bacteria	Firmicutes	Clostridia	Eubacteriales	Oscillospiraceae	Faecalibacterium	Faecalibacterium sp. OM04-11BH	-	-
member	20430	-	-	-	-	-	HG4066600	metabolism	Carbohydrate transport and metabolism	27K4P	Bacterial extracellular solute-binding protein	1235792.C808_05202	Bacteria	Firmicutes	Clostridia	Eubacteriales	Lachnospiraceae	Blautia	Blautia luti	unclassified	unclassified
member	20430	-	-	-	-	-	HG4066600	-	-	-	-	-	Bacteria	Firmicutes	Clostridia	Eubacteriales	Oscillospiraceae	Ruminococcus	Ruminococcus sp. AF21-42	-	-
member	20430	-	-	-	-	-	HG4816237	metabolism	Carbohydrate transport and metabolism	1WEEF	Bacterial extracellular solute-binding protein	471223.GWCH70_0701	Bacteria	Firmicutes	Clostridia	Eubacteriales	Eubacteriaceae	Eubacterium	Eubacterium sp. CAG:603	unclassified	unclassified
member	20430	-	-	-	-	-	HG4816237	-	-	-	-	-	Bacteria	Firmicutes	Clostridia	Eubacteriales	Eubacteriaceae	Eubacterium	uncultured Eubacterium sp.	-	-
member	20430	-	-	-	-	-	HG4954263	metabolism	Carbohydrate transport and metabolism	3WHX3	Bacterial extracellular solute-binding protein	657322.FPR_17280	Bacteria	Firmicutes	Clostridia	Eubacteriales	Oscillospiraceae	Faecalibacterium	Faecalibacterium prausnitzii	unclassified	unclassified
member	20430	-	-	-	-	-	HG4955534	metabolism	Carbohydrate transport and metabolism	3WHX3	Bacterial extracellular solute-binding protein	657322.FPR_17280	Bacteria	Firmicutes	Clostridia	Eubacteriales	Oscillospiraceae	Faecalibacterium	Faecalibacterium prausnitzii	unclassified	unclassified
member	20430	-	-	-	-	-	HG5015886	metabolism	Carbohydrate transport and metabolism	3WHX3	Bacterial extracellular solute-binding protein	657322.FPR_17280	Bacteria	Firmicutes	Clostridia	Eubacteriales	Oscillospiraceae	Faecalibacterium	Faecalibacterium prausnitzii	unclassified	unclassified
member	20430	-	-	-	-	-	HG5205147	information storage and processing	Replication, recombination and repair	1TR8A	DNA methylAse	706433.HMPREF9430_00709	Bacteria	Firmicutes	Bacilli	Lactobacillales	Lactobacillaceae	Lactobacillus	Lactobacillus iners	unclassified	unclassified
group	20431	1	-	-	-	-	HG3082131	information storage and processing	Transcription	3INT6	Myb-like DNA-binding domain	4577.GRMZM5G803355_P01	various	various	various	various	various	various	various	unclassified	unclassified	0.1	-	0.1	-	0.0	-	0.0	-	1/1	1/1	1/1	1/1	1/1	1/1	1/1	1/1	1/1	1/1	1/1	1/1	0/0	0/0
member	20431	-	-	-	-	-	HG3082131	information storage and processing	Transcription	3INT6	Myb-like DNA-binding domain	4577.GRMZM5G803355_P01	Eukaryota	Streptophyta	Magnoliopsida	Poales	Poaceae	Zea	Zea mays	unclassified	unclassified
member	20431	-	-	-	-	-	HG3082131	-	-	-	-	-	unclassified	unclassified	unclassified	unclassified	unclassified	unclassified	synthetic construct	-	-
group	20432	1	-	-	-	-	HG3082294	metabolism	Carbohydrate transport and metabolism	36EK7	Transaldolase is important for the balance of metabolites in the pentose-phosphate pathway	1304866.K413DRAFT_2365	Bacteria	Firmicutes	Clostridia	Eubacteriales	various	various	various	unclassified	unclassified	0.1	-	0.1	-	0.0	-	0.0	-	1/1	1/1	1/1	1/1	1/1	1/1	1/1	1/1	1/1	1/1	1/1	1/1	0/0	0/0
member	20432	-	-	-	-	-	HG3082294	metabolism	Carbohydrate transport and metabolism	36EK7	Transaldolase is important for the balance of metabolites in the pentose-phosphate pathway	1304866.K413DRAFT_2365	Bacteria	Firmicutes	Clostridia	Eubacteriales	Clostridiaceae	Clostridium	Clostridium bolteae CAG:59	unclassified	unclassified
member	20432	-	-	-	-	-	HG3082294	-	-	-	-	-	Bacteria	Firmicutes	Clostridia	Eubacteriales	Lachnospiraceae	Enterocloster	Enterocloster clostridioformis	-	-
member	20432	-	-	-	-	-	HG3082294	-	-	-	-	-	Bacteria	Firmicutes	Clostridia	Eubacteriales	Lachnospiraceae	Enterocloster	unclassified	-	-
group	20433	1	-	-	-	-	HG3082450	unclassified	unclassified	unclassified	unclassified	unclassified	unclassified	unclassified	unclassified	unclassified	unclassified	unclassified	unclassified	unclassified	unclassified	0.1	-	0.1	-	0.0	-	0.0	-	0/0	0/0	0/0	0/0	0/0	0/0	0/0	0/0	0/0	0/0	0/0	0/0	0/0	0/0
member	20433	-	-	-	-	-	HG3082450	unclassified	unclassified	unclassified	unclassified	unclassified	unclassified	unclassified	unclassified	unclassified	unclassified	unclassified	unclassified	unclassified	unclassified
group	20434	1	-	-	-	-	HG3082540	unclassified	unclassified	unclassified	unclassified	unclassified	unclassified	unclassified	unclassified	unclassified	unclassified	unclassified	unclassified	unclassified	unclassified	0.1	-	0.1	-	0.0	-	0.0	-	0/0	0/0	0/0	0/0	0/0	0/0	0/0	0/0	0/0	0/0	0/0	0/0	0/0	0/0
member	20434	-	-	-	-	-	HG3082540	unclassified	unclassified	unclassified	unclassified	unclassified	unclassified	unclassified	unclassified	unclassified	unclassified	unclassified	unclassified	unclassified	unclassified
group	20435	3	225	225	99.11	100.0	HG3082621;HG3082686;Q9Y2Y8	cellular processes and signaling	various	4N0A0	C-type lectin (CTL) or carbohydrate-recognition domain (CRD)	9606.ENSP00000287143	Eukaryota	Chordata	Mammalia	Primates	Hominidae	Homo	Homo sapiens	unclassified	unclassified	0.1	-	0.1	-	0.0	-	0.0	-	3/3	3/3	3/3	3/3	2/3	3/3	3/3	3/3	3/3	3/3	3/3	3/3	0/0	0/0
member	20435	-	-	-	-	-	HG3082621	cellular processes and signaling	Defense mechanisms	4N0A0	C-type lectin (CTL) or carbohydrate-recognition domain (CRD)	9598.ENSPTRP00000050798	Eukaryota	Chordata	Mammalia	Primates	Hominidae	Homo	Homo sapiens	unclassified	unclassified
member	20435	-	-	-	-	-	HG3082621	cellular processes and signaling	Signal transduction mechanisms	4N0A0	C-type lectin (CTL) or carbohydrate-recognition domain (CRD)	9598.ENSPTRP00000050798	unclassified	unclassified	unclassified	unclassified	unclassified	unclassified	Human ORFeome Gateway entry vector	-	-
member	20435	-	-	-	-	-	HG3082621	-	-	-	-	-	unclassified	unclassified	unclassified	unclassified	unclassified	unclassified	synthetic construct	-	-
member	20435	-	-	-	-	-	HG3082686	cellular processes and signaling	Defense mechanisms	4N0A0	C-type lectin (CTL) or carbohydrate-recognition domain (CRD)	9606.ENSP00000287143	Eukaryota	Chordata	Mammalia	Primates	Hominidae	Homo	Homo sapiens	unclassified	unclassified
member	20435	-	-	-	-	-	HG3082686	cellular processes and signaling	Signal transduction mechanisms	4N0A0	C-type lectin (CTL) or carbohydrate-recognition domain (CRD)	9606.ENSP00000287143	-	-	-	-	-	-	-	-	-
member	20435	-	-	-	-	-	Q9Y2Y8	cellular processes and signaling	Defense mechanisms	4N0A0	C-type lectin (CTL) or carbohydrate-recognition domain (CRD)	9606.ENSP00000287143	Eukaryota	Chordata	Mammalia	Primates	Hominidae	Homo	Homo sapiens	unclassified	unclassified
member	20435	-	-	-	-	-	Q9Y2Y8	cellular processes and signaling	Signal transduction mechanisms	4N0A0	C-type lectin (CTL) or carbohydrate-recognition domain (CRD)	9606.ENSP00000287143	-	-	-	-	-	-	-	-	-
group	20436	1	-	-	-	-	HG3082828	cellular processes and signaling	Cell wall/membrane/envelope biogenesis	1RDSB	PFAM glycosyltransferase sugar-binding region containing DXD motif	338963.Pcar_2901	Bacteria	Bacteroidetes	Bacteroidia	Bacteroidales	Bacteroidaceae	Bacteroides	various	alpha-1,6-mannosyltransferase (EC 2.4.1.-); alpha-1,4-N-acetylglucosaminyltransferase (EC 2.4.1.-); alpha-1,4-N-acetylgalactosaminyltransferase (EC 2.4.1.-); GDP-Man: inositol-phosphorylceramide transferase (EC 2.4.1.-); UDP-Gal: beta-galactoside alpha-1,4-galactosyltransferase (EC 2.4.1.-); UDP-Gal: lactose/N-acetyl-lactosamine alpha-1,4-galactosyltransferase (EC 2.4.1.-); UDP-Glc: protein alpha-glucosyltransferase (EC 2.4.1.-)	GT32	0.1	-	0.1	-	0.0	-	0.0	-	1/1	1/1	1/1	1/1	1/1	1/1	1/1	1/1	1/1	1/1	1/1	1/1	1/1	1/1
member	20436	-	-	-	-	-	HG3082828	cellular processes and signaling	Cell wall/membrane/envelope biogenesis	1RDSB	PFAM glycosyltransferase sugar-binding region containing DXD motif	338963.Pcar_2901	Bacteria	Bacteroidetes	Bacteroidia	Bacteroidales	Bacteroidaceae	Bacteroides	Bacteroides sp. AR29	alpha-1,6-mannosyltransferase (EC 2.4.1.-); alpha-1,4-N-acetylglucosaminyltransferase (EC 2.4.1.-); alpha-1,4-N-acetylgalactosaminyltransferase (EC 2.4.1.-); GDP-Man: inositol-phosphorylceramide transferase (EC 2.4.1.-); UDP-Gal: beta-galactoside alpha-1,4-galactosyltransferase (EC 2.4.1.-); UDP-Gal: lactose/N-acetyl-lactosamine alpha-1,4-galactosyltransferase (EC 2.4.1.-); UDP-Glc: protein alpha-glucosyltransferase (EC 2.4.1.-)	GT32
member	20436	-	-	-	-	-	HG3082828	-	-	-	-	-	Bacteria	Bacteroidetes	Bacteroidia	Bacteroidales	Bacteroidaceae	Bacteroides	unclassified	-	-
group	20437	1	-	-	-	-	HG3083157	metabolism	Carbohydrate transport and metabolism	4734Q	Catalyzes the formation of the alpha-1,6-glucosidic linkages in glycogen by scission of a 1,4-alpha-linked oligosaccharide from growing alpha-1,4-glucan chains and the subsequent attachment of the oligosaccharide to the alpha-1,6 position	556268.OFAG_01397	Bacteria	Proteobacteria	Betaproteobacteria	Burkholderiales	Oxalobacteraceae	Oxalobacter	Oxalobacter formigenes	Modules of approx. 100 residues with glycogen-binding function, appended to GH13 modules. Also found in the beta subunit (glycogen-binding) of AMP-activated protein kinases (AMPK)	CBM48	0.1	-	0.1	-	0.0	-	0.0	-	1/1	1/1	1/1	1/1	1/1	1/1	1/1	1/1	1/1	1/1	1/1	1/1	1/1	1/1
member	20437	-	-	-	-	-	HG3083157	metabolism	Carbohydrate transport and metabolism	4734Q	Catalyzes the formation of the alpha-1,6-glucosidic linkages in glycogen by scission of a 1,4-alpha-linked oligosaccharide from growing alpha-1,4-glucan chains and the subsequent attachment of the oligosaccharide to the alpha-1,6 position	556268.OFAG_01397	Bacteria	Proteobacteria	Betaproteobacteria	Burkholderiales	Oxalobacteraceae	Oxalobacter	Oxalobacter formigenes	Modules of approx. 100 residues with glycogen-binding function, appended to GH13 modules. Also found in the beta subunit (glycogen-binding) of AMP-activated protein kinases (AMPK)	CBM48
group	20438	1	-	-	-	-	HG3083259	metabolism	Carbohydrate transport and metabolism	24DW9	TRAP transporter solute receptor, DctP family	457421.CBFG_04575	Bacteria	Firmicutes	Clostridia	Eubacteriales	Clostridiaceae	Hungatella	Hungatella hathewayi	unclassified	unclassified	0.1	-	0.1	-	0.0	-	0.0	-	1/1	1/1	1/1	1/1	1/1	1/1	1/1	1/1	1/1	1/1	1/1	1/1	0/0	0/0
member	20438	-	-	-	-	-	HG3083259	metabolism	Carbohydrate transport and metabolism	24DW9	TRAP transporter solute receptor, DctP family	457421.CBFG_04575	Bacteria	Firmicutes	Clostridia	Eubacteriales	Clostridiaceae	Hungatella	Hungatella hathewayi	unclassified	unclassified
group	20439	1	-	-	-	-	HG3083531	unclassified	unclassified	unclassified	unclassified	unclassified	Bacteria	Bacteroidetes	Bacteroidia	Bacteroidales	Prevotellaceae	Prevotella	Prevotella sp. 885	unclassified	unclassified	0.1	-	0.1	-	0.0	-	0.0	-	0/0	0/0	0/0	0/0	0/0	1/1	1/1	1/1	1/1	1/1	1/1	1/1	0/0	0/0
member	20439	-	-	-	-	-	HG3083531	unclassified	unclassified	unclassified	unclassified	unclassified	Bacteria	Bacteroidetes	Bacteroidia	Bacteroidales	Prevotellaceae	Prevotella	Prevotella sp. 885	unclassified	unclassified
group	20440	2	225	280	53.66	53.66	HG3083534;HG3719309	information storage and processing	Translation, ribosomal structure and biogenesis	3WHFT	amino acids such as threonine, to avoid such errors, it has a posttransfer editing activity that hydrolyzes mischarged Thr-tRNA(Val) in a tRNA-dependent manner	665956.HMPREF1032_03990	Bacteria	Firmicutes	Clostridia	Eubacteriales	Oscillospiraceae	various	various	unclassified	unclassified	0.1	-	0.1	-	0.0	-	0.0	-	2/2	2/2	2/2	2/2	2/2	2/2	2/2	2/2	2/2	2/2	2/2	2/2	0/0	0/0
member	20440	-	-	-	-	-	HG3083534	information storage and processing	Translation, ribosomal structure and biogenesis	3WHFT	amino acids such as threonine, to avoid such errors, it has a posttransfer editing activity that hydrolyzes mischarged Thr-tRNA(Val) in a tRNA-dependent manner	665956.HMPREF1032_03990	Bacteria	Firmicutes	Clostridia	Eubacteriales	Oscillospiraceae	Ruthenibacterium	Ruthenibacterium lactatiformans	unclassified	unclassified
member	20440	-	-	-	-	-	HG3083534	-	-	-	-	-	Bacteria	Firmicutes	Clostridia	Eubacteriales	Oscillospiraceae	Subdoligranulum	Subdoligranulum sp. 4_3_54A2FAA	-	-
member	20440	-	-	-	-	-	HG3083534	-	-	-	-	-	Bacteria	Firmicutes	Clostridia	Eubacteriales	Oscillospiraceae	Subdoligranulum	Subdoligranulum sp. AF14-43	-	-
member	20440	-	-	-	-	-	HG3083534	-	-	-	-	-	Bacteria	Firmicutes	Clostridia	Eubacteriales	Oscillospiraceae	Subdoligranulum	Subdoligranulum sp. AM16-9	-	-
member	20440	-	-	-	-	-	HG3083534	-	-	-	-	-	Bacteria	Firmicutes	Clostridia	Eubacteriales	Oscillospiraceae	Subdoligranulum	Subdoligranulum sp. OF01-18	-	-
member	20440	-	-	-	-	-	HG3083534	-	-	-	-	-	Bacteria	Firmicutes	Clostridia	Eubacteriales	Oscillospiraceae	Subdoligranulum	Subdoligranulum sp. TF05-17AC	-	-
member	20440	-	-	-	-	-	HG3719309	information storage and processing	Translation, ribosomal structure and biogenesis	3WHFT	amino acids such as threonine, to avoid such errors, it has a posttransfer editing activity that hydrolyzes mischarged Thr-tRNA(Val) in a tRNA-dependent manner	665956.HMPREF1032_03990	Bacteria	Firmicutes	Clostridia	Eubacteriales	Oscillospiraceae	Ruthenibacterium	Ruthenibacterium lactatiformans	unclassified	unclassified
member	20440	-	-	-	-	-	HG3719309	-	-	-	-	-	Bacteria	Firmicutes	Clostridia	Eubacteriales	Oscillospiraceae	Subdoligranulum	Subdoligranulum sp. 4_3_54A2FAA	-	-
member	20440	-	-	-	-	-	HG3719309	-	-	-	-	-	Bacteria	Firmicutes	Clostridia	Eubacteriales	Oscillospiraceae	Subdoligranulum	Subdoligranulum sp. AF14-43	-	-
member	20440	-	-	-	-	-	HG3719309	-	-	-	-	-	Bacteria	Firmicutes	Clostridia	Eubacteriales	Oscillospiraceae	Subdoligranulum	Subdoligranulum sp. AM16-9	-	-
member	20440	-	-	-	-	-	HG3719309	-	-	-	-	-	Bacteria	Firmicutes	Clostridia	Eubacteriales	Oscillospiraceae	Subdoligranulum	Subdoligranulum sp. OF01-18	-	-
group	20441	1	-	-	-	-	HG3083581	cellular processes and signaling	Cell wall/membrane/envelope biogenesis	4CVQV	NlpC/P60 family	742818.HMPREF9451_00125	Bacteria	Actinobacteria	Coriobacteriia	Eggerthellales	Eggerthellaceae	Slackia	Slackia isoflavoniconvertens	unclassified	unclassified	0.1	-	0.1	-	0.0	-	0.0	-	1/1	1/1	1/1	1/1	1/1	1/1	1/1	1/1	1/1	1/1	1/1	1/1	0/0	0/0
member	20441	-	-	-	-	-	HG3083581	cellular processes and signaling	Cell wall/membrane/envelope biogenesis	4CVQV	NlpC/P60 family	742818.HMPREF9451_00125	Bacteria	Actinobacteria	Coriobacteriia	Eggerthellales	Eggerthellaceae	Slackia	Slackia isoflavoniconvertens	unclassified	unclassified
group	20442	5	225	457	49.02	98.03	HG3083583;HG4743060;HG4776298;HG4874803;HG4905325	metabolism	Energy production and conversion	4AKY5	Psort location Cytoplasmic, score 9.26	1268240.ATFI01000004_gene4462	Bacteria	Bacteroidetes	Bacteroidia	Bacteroidales	Bacteroidaceae	Bacteroides	Bacteroides intestinalis	unclassified	unclassified	0.1	-	0.1	-	0.0	-	0.0	-	5/5	5/5	5/5	5/5	3/5	5/5	5/5	5/5	5/5	5/5	5/5	3/5	0/0	0/0
member	20442	-	-	-	-	-	HG3083583	metabolism	Energy production and conversion	4AKY5	Psort location Cytoplasmic, score 9.26	1268240.ATFI01000004_gene4462	Bacteria	Bacteroidetes	Bacteroidia	Bacteroidales	Bacteroidaceae	Bacteroides	Bacteroides intestinalis	unclassified	unclassified
member	20442	-	-	-	-	-	HG4743060	metabolism	Energy production and conversion	4AKY5	Psort location Cytoplasmic, score 9.26	471870.BACINT_04801	Bacteria	Bacteroidetes	Bacteroidia	Bacteroidales	Bacteroidaceae	Bacteroides	Bacteroides intestinalis	unclassified	unclassified
member	20442	-	-	-	-	-	HG4776298	metabolism	Energy production and conversion	4AKY5	Psort location Cytoplasmic, score 9.26	471870.BACINT_04801	Bacteria	Bacteroidetes	Bacteroidia	Bacteroidales	Bacteroidaceae	Bacteroides	Bacteroides intestinalis	unclassified	unclassified
member	20442	-	-	-	-	-	HG4874803	metabolism	Energy production and conversion	4AKY5	Psort location Cytoplasmic, score 9.26	1268240.ATFI01000004_gene4462	Bacteria	Bacteroidetes	Bacteroidia	Bacteroidales	Bacteroidaceae	Bacteroides	Bacteroides cellulosilyticus	unclassified	unclassified
member	20442	-	-	-	-	-	HG4905325	metabolism	Energy production and conversion	4AKY5	Psort location Cytoplasmic, score 9.26	1268240.ATFI01000004_gene4462	Bacteria	Bacteroidetes	Bacteroidia	Bacteroidales	Bacteroidaceae	Bacteroides	Bacteroides cellulosilyticus	unclassified	unclassified
group	20443	4	225	241	85.89	95.85	HG3083721;HG3093220;HG3125594;HG3283115	poorly characterized	Function unknown	3IJ1D	Protease inhibitor/seed storage/LTP family	4533.OB05G29250.1	Eukaryota	Streptophyta	Magnoliopsida	Poales	Poaceae	Triticum	Triticum aestivum	unclassified	unclassified	0.1	-	0.1	-	0.0	-	0.0	-	4/4	4/4	4/4	4/4	4/4	4/4	4/4	4/4	4/4	4/4	4/4	4/4	0/0	0/0
member	20443	-	-	-	-	-	HG3083721	poorly characterized	Function unknown	3IJ1D	Protease inhibitor/seed storage/LTP family	4533.OB05G29250.1	Eukaryota	Streptophyta	Magnoliopsida	Poales	Poaceae	Triticum	Triticum aestivum	unclassified	unclassified
member	20443	-	-	-	-	-	HG3083721	-	-	-	-	-	Eukaryota	Streptophyta	Magnoliopsida	Poales	Poaceae	Triticum	Triticum turgidum	-	-
member	20443	-	-	-	-	-	HG3093220	poorly characterized	Function unknown	3IJ1D	Protease inhibitor/seed storage/LTP family	4533.OB05G29250.1	Eukaryota	Streptophyta	Magnoliopsida	Poales	Poaceae	Aegilops	Aegilops tauschii	unclassified	unclassified
member	20443	-	-	-	-	-	HG3093220	-	-	-	-	-	Eukaryota	Streptophyta	Magnoliopsida	Poales	Poaceae	Triticum	Triticum aestivum	-	-
member	20443	-	-	-	-	-	HG3125594	poorly characterized	Function unknown	3IJ1D	Protease inhibitor/seed storage/LTP family	4533.OB05G29250.1	Eukaryota	Streptophyta	Magnoliopsida	Poales	Poaceae	Triticum	Triticum aestivum	unclassified	unclassified
member	20443	-	-	-	-	-	HG3283115	poorly characterized	Function unknown	3IJ1D	Protease inhibitor/seed storage/LTP family	4533.OB05G29250.1	Eukaryota	Streptophyta	Magnoliopsida	Poales	Poaceae	Triticum	Triticum aestivum	unclassified	unclassified
group	20444	1	-	-	-	-	HG3084090	poorly characterized	Function unknown	22UFS	Tetratricopeptide repeat	445970.ALIPUT_02373	Bacteria	Bacteroidetes	Bacteroidia	Bacteroidales	Rikenellaceae	Alistipes	various	unclassified	unclassified	0.1	-	0.1	-	0.0	-	0.0	-	1/1	1/1	1/1	1/1	1/1	1/1	1/1	1/1	1/1	1/1	1/1	1/1	0/0	0/0
member	20444	-	-	-	-	-	HG3084090	poorly characterized	Function unknown	22UFS	Tetratricopeptide repeat	445970.ALIPUT_02373	Bacteria	Bacteroidetes	Bacteroidia	Bacteroidales	Rikenellaceae	Alistipes	Alistipes putredinis	unclassified	unclassified
member	20444	-	-	-	-	-	HG3084090	-	-	-	-	-	Bacteria	Bacteroidetes	Bacteroidia	Bacteroidales	Rikenellaceae	Alistipes	Alistipes putredinis CAG:67	-	-
group	20445	1	-	-	-	-	HG3084141	metabolism	Coenzyme transport and metabolism	3WG8W	AMP-binding enzyme C-terminal domain	537013.CLOSTMETH_03515	unclassified	unclassified	unclassified	unclassified	unclassified	unclassified	unclassified	unclassified	unclassified	0.1	-	0.1	-	0.0	-	0.0	-	1/1	1/1	1/1	1/1	1/1	0/0	0/0	0/0	0/0	0/0	0/0	0/0	0/0	0/0
member	20445	-	-	-	-	-	HG3084141	metabolism	Coenzyme transport and metabolism	3WG8W	AMP-binding enzyme C-terminal domain	537013.CLOSTMETH_03515	unclassified	unclassified	unclassified	unclassified	unclassified	unclassified	unclassified	unclassified	unclassified
group	20446	1	-	-	-	-	HG3084268	poorly characterized	Function unknown	235MK	Wyosine base formation	419947.MRA_0039	Bacteria	Actinobacteria	Actinomycetia	Corynebacteriales	Mycobacteriaceae	Mycobacterium	Mycobacterium tuberculosis	unclassified	unclassified	0.1	-	0.1	-	0.0	-	0.0	-	1/1	1/1	1/1	1/1	1/1	1/1	1/1	1/1	1/1	1/1	1/1	1/1	0/0	0/0
member	20446	-	-	-	-	-	HG3084268	poorly characterized	Function unknown	235MK	Wyosine base formation	419947.MRA_0039	Bacteria	Actinobacteria	Actinomycetia	Corynebacteriales	Mycobacteriaceae	Mycobacterium	Mycobacterium tuberculosis	unclassified	unclassified
group	20447	13	226	299	75.25	100.0	HG3084436;HG3249233;HG3545864;HG3551591;HG3606625;HG3918979;O42265;P18420;P25786;Q3T0X5;Q4R3H2;Q5REN2;Q9R1P4	cellular processes and signaling	Posttranslational modification, protein turnover, chaperones	various	threonine-type endopeptidase activity	various	Eukaryota	Chordata	Mammalia	Primates	Hominidae	various	various	unclassified	unclassified	0.1	-	0.1	-	0.0	-	0.0	-	13/13	13/13	(6)/13	7/13	(6)/13	13/13	13/13	12/13	9/13	7/13	(6)/13	(6)/13	0/0	0/0
member	20447	-	-	-	-	-	HG3084436	cellular processes and signaling	Posttranslational modification, protein turnover, chaperones	4PTAK	Proteasome subunit alpha	10160.XP_004635005.1	Eukaryota	Chordata	Mammalia	Primates	Cercopithecidae	Colobus	Colobus angolensis	unclassified	unclassified
member	20447	-	-	-	-	-	HG3084436	-	-	-	-	-	Eukaryota	Chordata	Mammalia	Primates	Cercopithecidae	Mandrillus	Mandrillus leucophaeus	-	-
member	20447	-	-	-	-	-	HG3249233	cellular processes and signaling	Posttranslational modification, protein turnover, chaperones	3J610	threonine-type endopeptidase activity	225400.XP_006773255.1	Eukaryota	Chordata	Mammalia	Artiodactyla	Bovidae	Bos	Bos taurus	unclassified	unclassified
member	20447	-	-	-	-	-	HG3249233	-	-	-	-	-	Eukaryota	Chordata	Mammalia	Artiodactyla	Camelidae	Camelus	Camelus bactrianus	-	-
member	20447	-	-	-	-	-	HG3249233	-	-	-	-	-	Eukaryota	Chordata	Mammalia	Artiodactyla	Camelidae	Camelus	Camelus dromedarius	-	-
member	20447	-	-	-	-	-	HG3249233	-	-	-	-	-	Eukaryota	Chordata	Mammalia	Artiodactyla	Camelidae	Camelus	Camelus ferus	-	-
member	20447	-	-	-	-	-	HG3249233	-	-	-	-	-	Eukaryota	Chordata	Mammalia	Artiodactyla	Camelidae	Vicugna	Vicugna pacos	-	-
member	20447	-	-	-	-	-	HG3249233	-	-	-	-	-	Eukaryota	Chordata	Mammalia	Artiodactyla	Suidae	Sus	Sus scrofa	-	-
member	20447	-	-	-	-	-	HG3249233	-	-	-	-	-	Eukaryota	Chordata	Mammalia	Chiroptera	Pteropodidae	Pteropus	Pteropus alecto	-	-
member	20447	-	-	-	-	-	HG3249233	-	-	-	-	-	Eukaryota	Chordata	Mammalia	Chiroptera	Pteropodidae	Pteropus	Pteropus giganteus	-	-
member	20447	-	-	-	-	-	HG3249233	-	-	-	-	-	Eukaryota	Chordata	Mammalia	Chiroptera	Pteropodidae	Pteropus	Pteropus vampyrus	-	-
member	20447	-	-	-	-	-	HG3249233	-	-	-	-	-	Eukaryota	Chordata	Mammalia	Chiroptera	Vespertilionidae	Myotis	Myotis davidii	-	-
member	20447	-	-	-	-	-	HG3249233	-	-	-	-	-	Eukaryota	Chordata	Mammalia	Chiroptera	Vespertilionidae	Myotis	Myotis lucifugus	-	-
member	20447	-	-	-	-	-	HG3249233	-	-	-	-	-	Eukaryota	Chordata	Mammalia	Chiroptera	Vespertilionidae	Myotis	Myotis myotis	-	-
member	20447	-	-	-	-	-	HG3249233	-	-	-	-	-	Eukaryota	Chordata	Mammalia	Eulipotyphla	Talpidae	Condylura	Condylura cristata	-	-
member	20447	-	-	-	-	-	HG3249233	-	-	-	-	-	Eukaryota	Chordata	Mammalia	Eulipotyphla	Talpidae	Talpa	Talpa occidentalis	-	-
member	20447	-	-	-	-	-	HG3249233	-	-	-	-	-	Eukaryota	Chordata	Mammalia	Lagomorpha	Leporidae	Oryctolagus	Oryctolagus cuniculus	-	-
member	20447	-	-	-	-	-	HG3249233	-	-	-	-	-	Eukaryota	Chordata	Mammalia	Primates	Cebidae	Callithrix	Callithrix jacchus	-	-
member	20447	-	-	-	-	-	HG3249233	-	-	-	-	-	Eukaryota	Chordata	Mammalia	Primates	Cercopithecidae	Cercocebus	Cercocebus atys	-	-
member	20447	-	-	-	-	-	HG3249233	-	-	-	-	-	Eukaryota	Chordata	Mammalia	Primates	Cercopithecidae	Chlorocebus	Chlorocebus sabaeus	-	-
member	20447	-	-	-	-	-	HG3249233	-	-	-	-	-	Eukaryota	Chordata	Mammalia	Primates	Cercopithecidae	Colobus	Colobus angolensis	-	-
member	20447	-	-	-	-	-	HG3249233	-	-	-	-	-	Eukaryota	Chordata	Mammalia	Primates	Cercopithecidae	Macaca	Macaca fascicularis	-	-
member	20447	-	-	-	-	-	HG3249233	-	-	-	-	-	Eukaryota	Chordata	Mammalia	Primates	Cercopithecidae	Macaca	Macaca mulatta	-	-
member	20447	-	-	-	-	-	HG3249233	-	-	-	-	-	Eukaryota	Chordata	Mammalia	Primates	Cercopithecidae	Macaca	Macaca nemestrina	-	-
member	20447	-	-	-	-	-	HG3249233	-	-	-	-	-	Eukaryota	Chordata	Mammalia	Primates	Cercopithecidae	Mandrillus	Mandrillus leucophaeus	-	-
member	20447	-	-	-	-	-	HG3249233	-	-	-	-	-	Eukaryota	Chordata	Mammalia	Primates	Cercopithecidae	Papio	Papio anubis	-	-
member	20447	-	-	-	-	-	HG3249233	-	-	-	-	-	Eukaryota	Chordata	Mammalia	Primates	Cercopithecidae	Piliocolobus	Piliocolobus tephrosceles	-	-
member	20447	-	-	-	-	-	HG3249233	-	-	-	-	-	Eukaryota	Chordata	Mammalia	Primates	Cercopithecidae	Rhinopithecus	Rhinopithecus bieti	-	-
member	20447	-	-	-	-	-	HG3249233	-	-	-	-	-	Eukaryota	Chordata	Mammalia	Primates	Cercopithecidae	Rhinopithecus	Rhinopithecus roxellana	-	-
member	20447	-	-	-	-	-	HG3249233	-	-	-	-	-	Eukaryota	Chordata	Mammalia	Primates	Cercopithecidae	Theropithecus	Theropithecus gelada	-	-
member	20447	-	-	-	-	-	HG3249233	-	-	-	-	-	Eukaryota	Chordata	Mammalia	Primates	Cercopithecidae	Trachypithecus	Trachypithecus francoisi	-	-
member	20447	-	-	-	-	-	HG3249233	-	-	-	-	-	Eukaryota	Chordata	Mammalia	Primates	Hominidae	Gorilla	Gorilla gorilla	-	-
member	20447	-	-	-	-	-	HG3249233	-	-	-	-	-	Eukaryota	Chordata	Mammalia	Primates	Hominidae	Homo	Homo sapiens	-	-
member	20447	-	-	-	-	-	HG3249233	-	-	-	-	-	Eukaryota	Chordata	Mammalia	Primates	Hominidae	Pan	Pan paniscus	-	-
member	20447	-	-	-	-	-	HG3249233	-	-	-	-	-	Eukaryota	Chordata	Mammalia	Primates	Hominidae	Pan	Pan troglodytes	-	-
member	20447	-	-	-	-	-	HG3249233	-	-	-	-	-	Eukaryota	Chordata	Mammalia	Primates	Hominidae	Pongo	Pongo abelii	-	-
member	20447	-	-	-	-	-	HG3249233	-	-	-	-	-	Eukaryota	Chordata	Mammalia	Primates	Hylobatidae	Hylobates	Hylobates moloch	-	-
member	20447	-	-	-	-	-	HG3249233	-	-	-	-	-	Eukaryota	Chordata	Mammalia	Primates	Hylobatidae	Nomascus	Nomascus leucogenys	-	-
member	20447	-	-	-	-	-	HG3249233	-	-	-	-	-	Eukaryota	Chordata	Mammalia	Primates	Lemuridae	Lemur	Lemur catta	-	-
member	20447	-	-	-	-	-	HG3249233	-	-	-	-	-	Eukaryota	Chordata	Mammalia	Primates	Tarsiidae	Carlito	Carlito syrichta	-	-
member	20447	-	-	-	-	-	HG3249233	-	-	-	-	-	Eukaryota	Chordata	Mammalia	Rodentia	Bathyergidae	Fukomys	Fukomys damarensis	-	-
member	20447	-	-	-	-	-	HG3249233	-	-	-	-	-	Eukaryota	Chordata	Mammalia	Rodentia	Bathyergidae	Heterocephalus	Heterocephalus glaber	-	-
member	20447	-	-	-	-	-	HG3249233	-	-	-	-	-	Eukaryota	Chordata	Mammalia	Rodentia	Caviidae	Cavia	Cavia porcellus	-	-
member	20447	-	-	-	-	-	HG3249233	-	-	-	-	-	Eukaryota	Chordata	Mammalia	Rodentia	Chinchillidae	Chinchilla	Chinchilla lanigera	-	-
member	20447	-	-	-	-	-	HG3249233	-	-	-	-	-	Eukaryota	Chordata	Mammalia	Rodentia	Sciuridae	Ictidomys	Ictidomys tridecemlineatus	-	-
member	20447	-	-	-	-	-	HG3249233	-	-	-	-	-	Eukaryota	Chordata	Mammalia	Rodentia	Sciuridae	Marmota	Marmota flaviventris	-	-
member	20447	-	-	-	-	-	HG3249233	-	-	-	-	-	Eukaryota	Chordata	Mammalia	Rodentia	Sciuridae	Marmota	Marmota marmota	-	-
member	20447	-	-	-	-	-	HG3249233	-	-	-	-	-	Eukaryota	Chordata	Mammalia	Rodentia	Sciuridae	Marmota	Marmota monax	-	-
member	20447	-	-	-	-	-	HG3249233	-	-	-	-	-	Eukaryota	Chordata	Mammalia	Rodentia	Sciuridae	Urocitellus	Urocitellus parryii	-	-
member	20447	-	-	-	-	-	HG3249233	-	-	-	-	-	unclassified	unclassified	unclassified	unclassified	unclassified	unclassified	Human ORFeome Gateway entry vector	-	-
member	20447	-	-	-	-	-	HG3249233	-	-	-	-	-	unclassified	unclassified	unclassified	unclassified	unclassified	unclassified	synthetic construct	-	-
member	20447	-	-	-	-	-	HG3545864	cellular processes and signaling	Posttranslational modification, protein turnover, chaperones	3J610	threonine-type endopeptidase activity	225400.XP_006773255.1	Eukaryota	Chordata	Mammalia	Primates	Hominidae	Homo	Homo sapiens	unclassified	unclassified
member	20447	-	-	-	-	-	HG3545864	-	-	-	-	-	unclassified	unclassified	unclassified	unclassified	unclassified	unclassified	Human ORFeome Gateway entry vector	-	-
member	20447	-	-	-	-	-	HG3545864	-	-	-	-	-	unclassified	unclassified	unclassified	unclassified	unclassified	unclassified	synthetic construct	-	-
member	20447	-	-	-	-	-	HG3551591	cellular processes and signaling	Posttranslational modification, protein turnover, chaperones	3J610	threonine-type endopeptidase activity	225400.XP_006773255.1	Eukaryota	Chordata	Mammalia	Artiodactyla	Bovidae	Bos	Bos taurus	unclassified	unclassified
member	20447	-	-	-	-	-	HG3551591	-	-	-	-	-	Eukaryota	Chordata	Mammalia	Artiodactyla	Camelidae	Camelus	Camelus bactrianus	-	-
member	20447	-	-	-	-	-	HG3551591	-	-	-	-	-	Eukaryota	Chordata	Mammalia	Artiodactyla	Camelidae	Camelus	Camelus dromedarius	-	-
member	20447	-	-	-	-	-	HG3551591	-	-	-	-	-	Eukaryota	Chordata	Mammalia	Artiodactyla	Camelidae	Camelus	Camelus ferus	-	-
member	20447	-	-	-	-	-	HG3551591	-	-	-	-	-	Eukaryota	Chordata	Mammalia	Artiodactyla	Camelidae	Vicugna	Vicugna pacos	-	-
member	20447	-	-	-	-	-	HG3551591	-	-	-	-	-	Eukaryota	Chordata	Mammalia	Artiodactyla	Suidae	Sus	Sus scrofa	-	-
member	20447	-	-	-	-	-	HG3551591	-	-	-	-	-	Eukaryota	Chordata	Mammalia	Chiroptera	Pteropodidae	Pteropus	Pteropus alecto	-	-
member	20447	-	-	-	-	-	HG3551591	-	-	-	-	-	Eukaryota	Chordata	Mammalia	Chiroptera	Pteropodidae	Pteropus	Pteropus giganteus	-	-
member	20447	-	-	-	-	-	HG3551591	-	-	-	-	-	Eukaryota	Chordata	Mammalia	Chiroptera	Pteropodidae	Pteropus	Pteropus vampyrus	-	-
member	20447	-	-	-	-	-	HG3551591	-	-	-	-	-	Eukaryota	Chordata	Mammalia	Chiroptera	Vespertilionidae	Myotis	Myotis davidii	-	-
member	20447	-	-	-	-	-	HG3551591	-	-	-	-	-	Eukaryota	Chordata	Mammalia	Chiroptera	Vespertilionidae	Myotis	Myotis lucifugus	-	-
member	20447	-	-	-	-	-	HG3551591	-	-	-	-	-	Eukaryota	Chordata	Mammalia	Chiroptera	Vespertilionidae	Myotis	Myotis myotis	-	-
member	20447	-	-	-	-	-	HG3551591	-	-	-	-	-	Eukaryota	Chordata	Mammalia	Eulipotyphla	Talpidae	Condylura	Condylura cristata	-	-
member	20447	-	-	-	-	-	HG3551591	-	-	-	-	-	Eukaryota	Chordata	Mammalia	Eulipotyphla	Talpidae	Talpa	Talpa occidentalis	-	-
member	20447	-	-	-	-	-	HG3551591	-	-	-	-	-	Eukaryota	Chordata	Mammalia	Lagomorpha	Leporidae	Oryctolagus	Oryctolagus cuniculus	-	-
member	20447	-	-	-	-	-	HG3551591	-	-	-	-	-	Eukaryota	Chordata	Mammalia	Primates	Cebidae	Callithrix	Callithrix jacchus	-	-
member	20447	-	-	-	-	-	HG3551591	-	-	-	-	-	Eukaryota	Chordata	Mammalia	Primates	Cercopithecidae	Cercocebus	Cercocebus atys	-	-
member	20447	-	-	-	-	-	HG3551591	-	-	-	-	-	Eukaryota	Chordata	Mammalia	Primates	Cercopithecidae	Chlorocebus	Chlorocebus sabaeus	-	-
member	20447	-	-	-	-	-	HG3551591	-	-	-	-	-	Eukaryota	Chordata	Mammalia	Primates	Cercopithecidae	Colobus	Colobus angolensis	-	-
member	20447	-	-	-	-	-	HG3551591	-	-	-	-	-	Eukaryota	Chordata	Mammalia	Primates	Cercopithecidae	Macaca	Macaca fascicularis	-	-
member	20447	-	-	-	-	-	HG3551591	-	-	-	-	-	Eukaryota	Chordata	Mammalia	Primates	Cercopithecidae	Macaca	Macaca mulatta	-	-
member	20447	-	-	-	-	-	HG3551591	-	-	-	-	-	Eukaryota	Chordata	Mammalia	Primates	Cercopithecidae	Macaca	Macaca nemestrina	-	-
member	20447	-	-	-	-	-	HG3551591	-	-	-	-	-	Eukaryota	Chordata	Mammalia	Primates	Cercopithecidae	Mandrillus	Mandrillus leucophaeus	-	-
member	20447	-	-	-	-	-	HG3551591	-	-	-	-	-	Eukaryota	Chordata	Mammalia	Primates	Cercopithecidae	Papio	Papio anubis	-	-
member	20447	-	-	-	-	-	HG3551591	-	-	-	-	-	Eukaryota	Chordata	Mammalia	Primates	Cercopithecidae	Piliocolobus	Piliocolobus tephrosceles	-	-
member	20447	-	-	-	-	-	HG3551591	-	-	-	-	-	Eukaryota	Chordata	Mammalia	Primates	Cercopithecidae	Rhinopithecus	Rhinopithecus bieti	-	-
member	20447	-	-	-	-	-	HG3551591	-	-	-	-	-	Eukaryota	Chordata	Mammalia	Primates	Cercopithecidae	Rhinopithecus	Rhinopithecus roxellana	-	-
member	20447	-	-	-	-	-	HG3551591	-	-	-	-	-	Eukaryota	Chordata	Mammalia	Primates	Cercopithecidae	Theropithecus	Theropithecus gelada	-	-
member	20447	-	-	-	-	-	HG3551591	-	-	-	-	-	Eukaryota	Chordata	Mammalia	Primates	Cercopithecidae	Trachypithecus	Trachypithecus francoisi	-	-
member	20447	-	-	-	-	-	HG3551591	-	-	-	-	-	Eukaryota	Chordata	Mammalia	Primates	Hominidae	Gorilla	Gorilla gorilla	-	-
member	20447	-	-	-	-	-	HG3551591	-	-	-	-	-	Eukaryota	Chordata	Mammalia	Primates	Hominidae	Homo	Homo sapiens	-	-
member	20447	-	-	-	-	-	HG3551591	-	-	-	-	-	Eukaryota	Chordata	Mammalia	Primates	Hominidae	Pan	Pan paniscus	-	-
member	20447	-	-	-	-	-	HG3551591	-	-	-	-	-	Eukaryota	Chordata	Mammalia	Primates	Hominidae	Pan	Pan troglodytes	-	-
member	20447	-	-	-	-	-	HG3551591	-	-	-	-	-	Eukaryota	Chordata	Mammalia	Primates	Hylobatidae	Hylobates	Hylobates moloch	-	-
member	20447	-	-	-	-	-	HG3551591	-	-	-	-	-	Eukaryota	Chordata	Mammalia	Primates	Hylobatidae	Nomascus	Nomascus leucogenys	-	-
member	20447	-	-	-	-	-	HG3551591	-	-	-	-	-	Eukaryota	Chordata	Mammalia	Primates	Lemuridae	Lemur	Lemur catta	-	-
member	20447	-	-	-	-	-	HG3551591	-	-	-	-	-	Eukaryota	Chordata	Mammalia	Primates	Tarsiidae	Carlito	Carlito syrichta	-	-
member	20447	-	-	-	-	-	HG3551591	-	-	-	-	-	Eukaryota	Chordata	Mammalia	Rodentia	Bathyergidae	Fukomys	Fukomys damarensis	-	-
member	20447	-	-	-	-	-	HG3551591	-	-	-	-	-	Eukaryota	Chordata	Mammalia	Rodentia	Bathyergidae	Heterocephalus	Heterocephalus glaber	-	-
member	20447	-	-	-	-	-	HG3551591	-	-	-	-	-	Eukaryota	Chordata	Mammalia	Rodentia	Caviidae	Cavia	Cavia porcellus	-	-
member	20447	-	-	-	-	-	HG3551591	-	-	-	-	-	Eukaryota	Chordata	Mammalia	Rodentia	Chinchillidae	Chinchilla	Chinchilla lanigera	-	-
member	20447	-	-	-	-	-	HG3551591	-	-	-	-	-	Eukaryota	Chordata	Mammalia	Rodentia	Sciuridae	Ictidomys	Ictidomys tridecemlineatus	-	-
member	20447	-	-	-	-	-	HG3551591	-	-	-	-	-	Eukaryota	Chordata	Mammalia	Rodentia	Sciuridae	Marmota	Marmota flaviventris	-	-
member	20447	-	-	-	-	-	HG3551591	-	-	-	-	-	Eukaryota	Chordata	Mammalia	Rodentia	Sciuridae	Marmota	Marmota marmota	-	-
member	20447	-	-	-	-	-	HG3551591	-	-	-	-	-	Eukaryota	Chordata	Mammalia	Rodentia	Sciuridae	Marmota	Marmota monax	-	-
member	20447	-	-	-	-	-	HG3551591	-	-	-	-	-	Eukaryota	Chordata	Mammalia	Rodentia	Sciuridae	Urocitellus	Urocitellus parryii	-	-
member	20447	-	-	-	-	-	HG3551591	-	-	-	-	-	unclassified	unclassified	unclassified	unclassified	unclassified	unclassified	Human ORFeome Gateway entry vector	-	-
member	20447	-	-	-	-	-	HG3551591	-	-	-	-	-	unclassified	unclassified	unclassified	unclassified	unclassified	unclassified	synthetic construct	-	-
member	20447	-	-	-	-	-	HG3606625	cellular processes and signaling	Posttranslational modification, protein turnover, chaperones	4MYVU	threonine-type endopeptidase activity	9598.ENSPTRP00000005906	Eukaryota	Chordata	Mammalia	Primates	Cercopithecidae	Cercocebus	Cercocebus atys	unclassified	unclassified
member	20447	-	-	-	-	-	HG3606625	-	-	-	-	-	Eukaryota	Chordata	Mammalia	Primates	Cercopithecidae	Colobus	Colobus angolensis	-	-
member	20447	-	-	-	-	-	HG3606625	-	-	-	-	-	Eukaryota	Chordata	Mammalia	Primates	Cercopithecidae	Macaca	Macaca fascicularis	-	-
member	20447	-	-	-	-	-	HG3606625	-	-	-	-	-	Eukaryota	Chordata	Mammalia	Primates	Cercopithecidae	Macaca	Macaca mulatta	-	-
member	20447	-	-	-	-	-	HG3606625	-	-	-	-	-	Eukaryota	Chordata	Mammalia	Primates	Cercopithecidae	Mandrillus	Mandrillus leucophaeus	-	-
member	20447	-	-	-	-	-	HG3606625	-	-	-	-	-	Eukaryota	Chordata	Mammalia	Primates	Cercopithecidae	Papio	Papio anubis	-	-
member	20447	-	-	-	-	-	HG3606625	-	-	-	-	-	Eukaryota	Chordata	Mammalia	Primates	Cercopithecidae	Theropithecus	Theropithecus gelada	-	-
member	20447	-	-	-	-	-	HG3606625	-	-	-	-	-	Eukaryota	Chordata	Mammalia	Primates	Hominidae	Gorilla	Gorilla gorilla	-	-
member	20447	-	-	-	-	-	HG3606625	-	-	-	-	-	Eukaryota	Chordata	Mammalia	Primates	Hominidae	Homo	Homo sapiens	-	-
member	20447	-	-	-	-	-	HG3606625	-	-	-	-	-	Eukaryota	Chordata	Mammalia	Primates	Hominidae	Pan	Pan paniscus	-	-
member	20447	-	-	-	-	-	HG3606625	-	-	-	-	-	Eukaryota	Chordata	Mammalia	Primates	Hominidae	Pan	Pan troglodytes	-	-
member	20447	-	-	-	-	-	HG3606625	-	-	-	-	-	Eukaryota	Chordata	Mammalia	Primates	Hylobatidae	Hylobates	Hylobates moloch	-	-
member	20447	-	-	-	-	-	HG3606625	-	-	-	-	-	Eukaryota	Chordata	Mammalia	Primates	Hylobatidae	Nomascus	Nomascus leucogenys	-	-
member	20447	-	-	-	-	-	HG3606625	-	-	-	-	-	unclassified	unclassified	unclassified	unclassified	unclassified	unclassified	synthetic construct	-	-
member	20447	-	-	-	-	-	HG3918979	cellular processes and signaling	Posttranslational modification, protein turnover, chaperones	4PTAK	Proteasome subunit alpha	10160.XP_004635005.1	Eukaryota	Chordata	Mammalia	Primates	Hominidae	Homo	Homo sapiens	unclassified	unclassified
member	20447	-	-	-	-	-	O42265	cellular processes and signaling	Posttranslational modification, protein turnover, chaperones	4GKV0	Proteasome subunit alpha	9031.ENSGALP00000009681	Eukaryota	Chordata	Aves	Galliformes	Phasianidae	Gallus	Gallus gallus	unclassified	unclassified
member	20447	-	-	-	-	-	P18420	cellular processes and signaling	Posttranslational modification, protein turnover, chaperones	4PTAK	Proteasome subunit alpha	79684.XP_005351086.1	Eukaryota	Chordata	Mammalia	Rodentia	Muridae	Rattus	Rattus norvegicus	unclassified	unclassified
member	20447	-	-	-	-	-	P18420	-	-	-	-	-	Eukaryota	Chordata	Mammalia	Rodentia	Muridae	Rattus	Rattus rattus	-	-
member	20447	-	-	-	-	-	P25786	cellular processes and signaling	Posttranslational modification, protein turnover, chaperones	3J610	threonine-type endopeptidase activity	225400.XP_006773255.1	Eukaryota	Chordata	Mammalia	Artiodactyla	Bovidae	Bos	Bos taurus	unclassified	unclassified
member	20447	-	-	-	-	-	P25786	-	-	-	-	-	Eukaryota	Chordata	Mammalia	Artiodactyla	Camelidae	Camelus	Camelus bactrianus	-	-
member	20447	-	-	-	-	-	P25786	-	-	-	-	-	Eukaryota	Chordata	Mammalia	Artiodactyla	Camelidae	Camelus	Camelus dromedarius	-	-
member	20447	-	-	-	-	-	P25786	-	-	-	-	-	Eukaryota	Chordata	Mammalia	Artiodactyla	Camelidae	Camelus	Camelus ferus	-	-
member	20447	-	-	-	-	-	P25786	-	-	-	-	-	Eukaryota	Chordata	Mammalia	Artiodactyla	Camelidae	Vicugna	Vicugna pacos	-	-
member	20447	-	-	-	-	-	P25786	-	-	-	-	-	Eukaryota	Chordata	Mammalia	Artiodactyla	Suidae	Sus	Sus scrofa	-	-
member	20447	-	-	-	-	-	P25786	-	-	-	-	-	Eukaryota	Chordata	Mammalia	Chiroptera	Pteropodidae	Pteropus	Pteropus alecto	-	-
member	20447	-	-	-	-	-	P25786	-	-	-	-	-	Eukaryota	Chordata	Mammalia	Chiroptera	Pteropodidae	Pteropus	Pteropus giganteus	-	-
member	20447	-	-	-	-	-	P25786	-	-	-	-	-	Eukaryota	Chordata	Mammalia	Chiroptera	Pteropodidae	Pteropus	Pteropus vampyrus	-	-
member	20447	-	-	-	-	-	P25786	-	-	-	-	-	Eukaryota	Chordata	Mammalia	Chiroptera	Vespertilionidae	Myotis	Myotis davidii	-	-
member	20447	-	-	-	-	-	P25786	-	-	-	-	-	Eukaryota	Chordata	Mammalia	Chiroptera	Vespertilionidae	Myotis	Myotis lucifugus	-	-
member	20447	-	-	-	-	-	P25786	-	-	-	-	-	Eukaryota	Chordata	Mammalia	Chiroptera	Vespertilionidae	Myotis	Myotis myotis	-	-
member	20447	-	-	-	-	-	P25786	-	-	-	-	-	Eukaryota	Chordata	Mammalia	Eulipotyphla	Talpidae	Condylura	Condylura cristata	-	-
member	20447	-	-	-	-	-	P25786	-	-	-	-	-	Eukaryota	Chordata	Mammalia	Eulipotyphla	Talpidae	Talpa	Talpa occidentalis	-	-
member	20447	-	-	-	-	-	P25786	-	-	-	-	-	Eukaryota	Chordata	Mammalia	Lagomorpha	Leporidae	Oryctolagus	Oryctolagus cuniculus	-	-
member	20447	-	-	-	-	-	P25786	-	-	-	-	-	Eukaryota	Chordata	Mammalia	Primates	Cebidae	Callithrix	Callithrix jacchus	-	-
member	20447	-	-	-	-	-	P25786	-	-	-	-	-	Eukaryota	Chordata	Mammalia	Primates	Cercopithecidae	Cercocebus	Cercocebus atys	-	-
member	20447	-	-	-	-	-	P25786	-	-	-	-	-	Eukaryota	Chordata	Mammalia	Primates	Cercopithecidae	Chlorocebus	Chlorocebus sabaeus	-	-
member	20447	-	-	-	-	-	P25786	-	-	-	-	-	Eukaryota	Chordata	Mammalia	Primates	Cercopithecidae	Colobus	Colobus angolensis	-	-
member	20447	-	-	-	-	-	P25786	-	-	-	-	-	Eukaryota	Chordata	Mammalia	Primates	Cercopithecidae	Macaca	Macaca fascicularis	-	-
member	20447	-	-	-	-	-	P25786	-	-	-	-	-	Eukaryota	Chordata	Mammalia	Primates	Cercopithecidae	Macaca	Macaca mulatta	-	-
member	20447	-	-	-	-	-	P25786	-	-	-	-	-	Eukaryota	Chordata	Mammalia	Primates	Cercopithecidae	Macaca	Macaca nemestrina	-	-
member	20447	-	-	-	-	-	P25786	-	-	-	-	-	Eukaryota	Chordata	Mammalia	Primates	Cercopithecidae	Mandrillus	Mandrillus leucophaeus	-	-
member	20447	-	-	-	-	-	P25786	-	-	-	-	-	Eukaryota	Chordata	Mammalia	Primates	Cercopithecidae	Papio	Papio anubis	-	-
member	20447	-	-	-	-	-	P25786	-	-	-	-	-	Eukaryota	Chordata	Mammalia	Primates	Cercopithecidae	Piliocolobus	Piliocolobus tephrosceles	-	-
member	20447	-	-	-	-	-	P25786	-	-	-	-	-	Eukaryota	Chordata	Mammalia	Primates	Cercopithecidae	Rhinopithecus	Rhinopithecus bieti	-	-
member	20447	-	-	-	-	-	P25786	-	-	-	-	-	Eukaryota	Chordata	Mammalia	Primates	Cercopithecidae	Rhinopithecus	Rhinopithecus roxellana	-	-
member	20447	-	-	-	-	-	P25786	-	-	-	-	-	Eukaryota	Chordata	Mammalia	Primates	Cercopithecidae	Theropithecus	Theropithecus gelada	-	-
member	20447	-	-	-	-	-	P25786	-	-	-	-	-	Eukaryota	Chordata	Mammalia	Primates	Cercopithecidae	Trachypithecus	Trachypithecus francoisi	-	-
member	20447	-	-	-	-	-	P25786	-	-	-	-	-	Eukaryota	Chordata	Mammalia	Primates	Hominidae	Gorilla	Gorilla gorilla	-	-
member	20447	-	-	-	-	-	P25786	-	-	-	-	-	Eukaryota	Chordata	Mammalia	Primates	Hominidae	Homo	Homo sapiens	-	-
member	20447	-	-	-	-	-	P25786	-	-	-	-	-	Eukaryota	Chordata	Mammalia	Primates	Hominidae	Pan	Pan paniscus	-	-
member	20447	-	-	-	-	-	P25786	-	-	-	-	-	Eukaryota	Chordata	Mammalia	Primates	Hominidae	Pan	Pan troglodytes	-	-
member	20447	-	-	-	-	-	P25786	-	-	-	-	-	Eukaryota	Chordata	Mammalia	Primates	Hylobatidae	Hylobates	Hylobates moloch	-	-
member	20447	-	-	-	-	-	P25786	-	-	-	-	-	Eukaryota	Chordata	Mammalia	Primates	Hylobatidae	Nomascus	Nomascus leucogenys	-	-
member	20447	-	-	-	-	-	P25786	-	-	-	-	-	Eukaryota	Chordata	Mammalia	Primates	Lemuridae	Lemur	Lemur catta	-	-
member	20447	-	-	-	-	-	P25786	-	-	-	-	-	Eukaryota	Chordata	Mammalia	Primates	Tarsiidae	Carlito	Carlito syrichta	-	-
member	20447	-	-	-	-	-	P25786	-	-	-	-	-	Eukaryota	Chordata	Mammalia	Rodentia	Bathyergidae	Fukomys	Fukomys damarensis	-	-
member	20447	-	-	-	-	-	P25786	-	-	-	-	-	Eukaryota	Chordata	Mammalia	Rodentia	Bathyergidae	Heterocephalus	Heterocephalus glaber	-	-
member	20447	-	-	-	-	-	P25786	-	-	-	-	-	Eukaryota	Chordata	Mammalia	Rodentia	Caviidae	Cavia	Cavia porcellus	-	-
member	20447	-	-	-	-	-	P25786	-	-	-	-	-	Eukaryota	Chordata	Mammalia	Rodentia	Chinchillidae	Chinchilla	Chinchilla lanigera	-	-
member	20447	-	-	-	-	-	P25786	-	-	-	-	-	Eukaryota	Chordata	Mammalia	Rodentia	Sciuridae	Ictidomys	Ictidomys tridecemlineatus	-	-
member	20447	-	-	-	-	-	P25786	-	-	-	-	-	Eukaryota	Chordata	Mammalia	Rodentia	Sciuridae	Marmota	Marmota flaviventris	-	-
member	20447	-	-	-	-	-	P25786	-	-	-	-	-	Eukaryota	Chordata	Mammalia	Rodentia	Sciuridae	Marmota	Marmota marmota	-	-
member	20447	-	-	-	-	-	P25786	-	-	-	-	-	Eukaryota	Chordata	Mammalia	Rodentia	Sciuridae	Marmota	Marmota monax	-	-
member	20447	-	-	-	-	-	P25786	-	-	-	-	-	Eukaryota	Chordata	Mammalia	Rodentia	Sciuridae	Urocitellus	Urocitellus parryii	-	-
member	20447	-	-	-	-	-	P25786	-	-	-	-	-	unclassified	unclassified	unclassified	unclassified	unclassified	unclassified	Human ORFeome Gateway entry vector	-	-
member	20447	-	-	-	-	-	P25786	-	-	-	-	-	unclassified	unclassified	unclassified	unclassified	unclassified	unclassified	synthetic construct	-	-
member	20447	-	-	-	-	-	Q3T0X5	cellular processes and signaling	Posttranslational modification, protein turnover, chaperones	4IYCQ	Proteasome subunit alpha	89462.XP_006054502.1	Eukaryota	Chordata	Mammalia	Artiodactyla	Bovidae	Bison	Bison bison	unclassified	unclassified
member	20447	-	-	-	-	-	Q3T0X5	-	-	-	-	-	Eukaryota	Chordata	Mammalia	Artiodactyla	Bovidae	Bos	Bos indicus	-	-
member	20447	-	-	-	-	-	Q3T0X5	-	-	-	-	-	Eukaryota	Chordata	Mammalia	Artiodactyla	Bovidae	Bos	Bos indicus x Bos taurus	-	-
member	20447	-	-	-	-	-	Q3T0X5	-	-	-	-	-	Eukaryota	Chordata	Mammalia	Artiodactyla	Bovidae	Bos	Bos mutus	-	-
member	20447	-	-	-	-	-	Q3T0X5	-	-	-	-	-	Eukaryota	Chordata	Mammalia	Artiodactyla	Bovidae	Bos	Bos taurus	-	-
member	20447	-	-	-	-	-	Q3T0X5	-	-	-	-	-	Eukaryota	Chordata	Mammalia	Artiodactyla	Bovidae	Bubalus	Bubalus bubalis	-	-
member	20447	-	-	-	-	-	Q3T0X5	-	-	-	-	-	Eukaryota	Chordata	Mammalia	Artiodactyla	Bovidae	Capra	Capra hircus	-	-
member	20447	-	-	-	-	-	Q3T0X5	-	-	-	-	-	Eukaryota	Chordata	Mammalia	Artiodactyla	Bovidae	Oryx	Oryx dammah	-	-
member	20447	-	-	-	-	-	Q3T0X5	-	-	-	-	-	Eukaryota	Chordata	Mammalia	Artiodactyla	Bovidae	Ovis	Ovis aries	-	-
member	20447	-	-	-	-	-	Q3T0X5	-	-	-	-	-	Eukaryota	Chordata	Mammalia	Artiodactyla	Cervidae	Cervus	Cervus canadensis	-	-
member	20447	-	-	-	-	-	Q3T0X5	-	-	-	-	-	Eukaryota	Chordata	Mammalia	Artiodactyla	Cervidae	Cervus	Cervus elaphus	-	-
member	20447	-	-	-	-	-	Q3T0X5	-	-	-	-	-	Eukaryota	Chordata	Mammalia	Artiodactyla	Cervidae	Muntiacus	Muntiacus muntjak	-	-
member	20447	-	-	-	-	-	Q3T0X5	-	-	-	-	-	Eukaryota	Chordata	Mammalia	Artiodactyla	Cervidae	Muntiacus	Muntiacus reevesi	-	-
member	20447	-	-	-	-	-	Q3T0X5	-	-	-	-	-	Eukaryota	Chordata	Mammalia	Artiodactyla	Cervidae	Odocoileus	Odocoileus virginianus	-	-
member	20447	-	-	-	-	-	Q4R3H2	cellular processes and signaling	Posttranslational modification, protein turnover, chaperones	3J610	threonine-type endopeptidase activity	225400.XP_006773255.1	Eukaryota	Chordata	Mammalia	Primates	Cercopithecidae	Macaca	Macaca fascicularis	unclassified	unclassified
member	20447	-	-	-	-	-	Q5REN2	cellular processes and signaling	Posttranslational modification, protein turnover, chaperones	3J610	threonine-type endopeptidase activity	225400.XP_006773255.1	Eukaryota	Chordata	Mammalia	Primates	Hominidae	Pongo	Pongo abelii	unclassified	unclassified
member	20447	-	-	-	-	-	Q9R1P4	cellular processes and signaling	Posttranslational modification, protein turnover, chaperones	4PTAK	Proteasome subunit alpha	10090.ENSMUSP00000033008	Eukaryota	Chordata	Mammalia	Rodentia	Muridae	Mus	Mus caroli	unclassified	unclassified
member	20447	-	-	-	-	-	Q9R1P4	-	-	-	-	-	Eukaryota	Chordata	Mammalia	Rodentia	Muridae	Mus	Mus musculus	-	-
member	20447	-	-	-	-	-	Q9R1P4	-	-	-	-	-	Eukaryota	Chordata	Mammalia	Rodentia	Muridae	Mus	Mus pahari	-	-
group	20448	1	-	-	-	-	HG3084471	unclassified	unclassified	unclassified	unclassified	unclassified	Bacteria	Firmicutes	Clostridia	Eubacteriales	Oscillospiraceae	Subdoligranulum	Subdoligranulum sp. APC924/74	unclassified	unclassified	0.1	-	0.1	-	0.0	-	0.0	-	0/0	0/0	0/0	0/0	0/0	1/1	1/1	1/1	1/1	1/1	1/1	1/1	0/0	0/0
member	20448	-	-	-	-	-	HG3084471	unclassified	unclassified	unclassified	unclassified	unclassified	Bacteria	Firmicutes	Clostridia	Eubacteriales	Oscillospiraceae	Subdoligranulum	Subdoligranulum sp. APC924/74	unclassified	unclassified
group	20449	5	226	442	31.22	92.31	HG3084501;HG3468062;HG3521984;HG4823612;HG4838766	poorly characterized	Function unknown	2N73T	D5 N terminal like	1519439.JPJG01000012_gene199	Bacteria	Firmicutes	Clostridia	Eubacteriales	Oscillospiraceae	Oscillibacter	Oscillibacter sp. ER4	unclassified	unclassified	0.1	-	0.1	-	0.0	-	0.0	-	5/5	5/5	5/5	5/5	5/5	2/5	2/5	2/5	2/5	2/5	2/5	2/5	0/0	0/0
member	20449	-	-	-	-	-	HG3084501	poorly characterized	Function unknown	2N73T	D5 N terminal like	1519439.JPJG01000012_gene199	Bacteria	Firmicutes	Clostridia	Eubacteriales	Oscillospiraceae	Oscillibacter	Oscillibacter sp. ER4	unclassified	unclassified
member	20449	-	-	-	-	-	HG3468062	poorly characterized	Function unknown	2N73T	D5 N terminal like	1519439.JPJG01000012_gene199	Bacteria	Firmicutes	Clostridia	Eubacteriales	Oscillospiraceae	Oscillibacter	Oscillibacter sp. ER4	unclassified	unclassified
member	20449	-	-	-	-	-	HG3521984	poorly characterized	Function unknown	2N73T	D5 N terminal like	1519439.JPJG01000012_gene199	unclassified	unclassified	unclassified	unclassified	unclassified	unclassified	unclassified	unclassified	unclassified
member	20449	-	-	-	-	-	HG4823612	poorly characterized	Function unknown	2N73T	D5 N terminal like	1519439.JPJG01000012_gene199	unclassified	unclassified	unclassified	unclassified	unclassified	unclassified	unclassified	unclassified	unclassified
member	20449	-	-	-	-	-	HG4838766	poorly characterized	Function unknown	2N73T	D5 N terminal like	1519439.JPJG01000012_gene199	unclassified	unclassified	unclassified	unclassified	unclassified	unclassified	unclassified	unclassified	unclassified
group	20450	1	-	-	-	-	HG3084660	metabolism	Energy production and conversion	1RMBQ	belongs to the aldehyde dehydrogenase family	440512.C211_16590	Bacteria	Bacteroidetes	Bacteroidia	Bacteroidales	Tannerellaceae	Parabacteroides	Parabacteroides merdae	unclassified	unclassified	0.1	-	0.1	-	0.0	-	0.0	-	1/1	1/1	1/1	1/1	1/1	1/1	1/1	1/1	1/1	1/1	1/1	1/1	0/0	0/0
member	20450	-	-	-	-	-	HG3084660	metabolism	Energy production and conversion	1RMBQ	belongs to the aldehyde dehydrogenase family	440512.C211_16590	Bacteria	Bacteroidetes	Bacteroidia	Bacteroidales	Tannerellaceae	Parabacteroides	Parabacteroides merdae	unclassified	unclassified
group	20451	1	-	-	-	-	HG3084674	unclassified	unclassified	24X3E	unclassified	1256908.HMPREF0373_00153	Bacteria	Firmicutes	various	various	various	various	various	unclassified	unclassified	0.1	-	0.1	-	0.0	-	0.0	-	1/1	1/1	1/1	1/1	1/1	1/1	1/1	1/1	1/1	1/1	1/1	1/1	0/0	0/0
member	20451	-	-	-	-	-	HG3084674	unclassified	unclassified	24X3E	unclassified	1256908.HMPREF0373_00153	Bacteria	Firmicutes	Clostridia	Eubacteriales	Eubacteriaceae	Eubacterium	Eubacterium ramulus	unclassified	unclassified
member	20451	-	-	-	-	-	HG3084674	-	-	-	-	-	Bacteria	Firmicutes	Clostridia	Eubacteriales	Lachnospiraceae	Blautia	Blautia argi	-	-
member	20451	-	-	-	-	-	HG3084674	-	-	-	-	-	Bacteria	Firmicutes	Clostridia	Eubacteriales	Lachnospiraceae	Dorea	Dorea formicigenerans	-	-
member	20451	-	-	-	-	-	HG3084674	-	-	-	-	-	Bacteria	Firmicutes	Clostridia	Eubacteriales	unclassified	unclassified	unclassified	-	-
member	20451	-	-	-	-	-	HG3084674	-	-	-	-	-	Bacteria	Firmicutes	unclassified	unclassified	unclassified	unclassified	Firmicutes bacterium OM07-11	-	-
group	20452	4	226	229	70.31	82.53	HG3084711;HG3087611;HG3091403;HG3124969	poorly characterized	Function unknown	2499B	TIGR00266 family	585394.RHOM_07970	Bacteria	Firmicutes	Clostridia	Eubacteriales	Lachnospiraceae	Roseburia	various	unclassified	unclassified	0.1	-	0.1	-	0.0	-	0.0	-	4/4	4/4	3/4	3/4	3/4	3/4	3/4	3/4	3/4	3/4	2/4	(1)/4	0/0	0/0
member	20452	-	-	-	-	-	HG3084711	poorly characterized	Function unknown	2499B	TIGR00266 family	585394.RHOM_07970	Bacteria	Firmicutes	Clostridia	Eubacteriales	Lachnospiraceae	Roseburia	Roseburia faecis	unclassified	unclassified
member	20452	-	-	-	-	-	HG3087611	poorly characterized	Function unknown	2499B	TIGR00266 family	585394.RHOM_07970	Bacteria	Firmicutes	Clostridia	Eubacteriales	Lachnospiraceae	Roseburia	Roseburia hominis	unclassified	unclassified
member	20452	-	-	-	-	-	HG3091403	poorly characterized	Function unknown	21XFY	Mitochondrial biogenesis AIM24	411468.CLOSCI_03789	Bacteria	Firmicutes	Clostridia	Eubacteriales	Lachnospiraceae	Lachnoclostridium	[Clostridium] scindens	unclassified	unclassified
member	20452	-	-	-	-	-	HG3124969	poorly characterized	Function unknown	2499B	TIGR00266 family	585394.RHOM_07970	unclassified	unclassified	unclassified	unclassified	unclassified	unclassified	unclassified	unclassified	unclassified
group	20453	1	-	-	-	-	HG3084949	information storage and processing	Translation, ribosomal structure and biogenesis	3WGEI	Is required not only for elongation of protein synthesis but also for the initiation of all mRNA translation through initiator tRNA(fMet) aminoacylation	1121335.Clst_2203	Bacteria	Firmicutes	Clostridia	Eubacteriales	Oscillospiraceae	Monoglobus	Monoglobus pectinilyticus	unclassified	unclassified	0.1	-	0.1	-	0.0	-	0.0	-	1/1	1/1	1/1	1/1	1/1	1/1	1/1	1/1	1/1	1/1	1/1	1/1	0/0	0/0
member	20453	-	-	-	-	-	HG3084949	information storage and processing	Translation, ribosomal structure and biogenesis	3WGEI	Is required not only for elongation of protein synthesis but also for the initiation of all mRNA translation through initiator tRNA(fMet) aminoacylation	1121335.Clst_2203	Bacteria	Firmicutes	Clostridia	Eubacteriales	Oscillospiraceae	Monoglobus	Monoglobus pectinilyticus	unclassified	unclassified
group	20454	3	226	226	97.79	99.56	HG3085021;HG3087604;HG3087794	metabolism	Coenzyme transport and metabolism	3VQ3J	Psort location Cytoplasmic, score 8.87	469596.HMPREF9488_00972	Bacteria	Firmicutes	Clostridia	Eubacteriales	Lachnospiraceae	Anaerostipes	Anaerostipes hadrus	unclassified	unclassified	0.1	-	0.1	-	0.0	-	0.0	-	3/3	3/3	3/3	3/3	3/3	3/3	3/3	3/3	3/3	3/3	3/3	3/3	0/0	0/0
member	20454	-	-	-	-	-	HG3085021	metabolism	Coenzyme transport and metabolism	3VQ3J	Psort location Cytoplasmic, score 8.87	469596.HMPREF9488_00972	Bacteria	Firmicutes	Clostridia	Eubacteriales	Lachnospiraceae	Anaerostipes	Anaerostipes hadrus	unclassified	unclassified
member	20454	-	-	-	-	-	HG3085021	-	-	-	-	-	Bacteria	Firmicutes	unclassified	unclassified	unclassified	unclassified	Firmicutes bacterium AF12-30	-	-
member	20454	-	-	-	-	-	HG3085021	-	-	-	-	-	Bacteria	Firmicutes	unclassified	unclassified	unclassified	unclassified	Firmicutes bacterium CAG:270	-	-
member	20454	-	-	-	-	-	HG3087604	metabolism	Coenzyme transport and metabolism	3VQ3J	Psort location Cytoplasmic, score 8.87	469596.HMPREF9488_00972	Bacteria	Firmicutes	Clostridia	Eubacteriales	Clostridiaceae	Clostridium	Clostridium sp. SS2/1	unclassified	unclassified
member	20454	-	-	-	-	-	HG3087604	-	-	-	-	-	Bacteria	Firmicutes	Clostridia	Eubacteriales	Lachnospiraceae	Anaerostipes	Anaerostipes hadrus	-	-
member	20454	-	-	-	-	-	HG3087794	metabolism	Coenzyme transport and metabolism	3VQ3J	Psort location Cytoplasmic, score 8.87	469596.HMPREF9488_00972	Bacteria	Firmicutes	Clostridia	Eubacteriales	Lachnospiraceae	Anaerostipes	Anaerostipes hadrus	unclassified	unclassified
member	20454	-	-	-	-	-	HG3087794	-	-	-	-	-	Bacteria	Firmicutes	Clostridia	Eubacteriales	Lachnospiraceae	unclassified	Lachnospiraceae bacterium 5_1_63FAA	-	-
member	20454	-	-	-	-	-	HG3087794	-	-	-	-	-	Bacteria	Firmicutes	Clostridia	Eubacteriales	Lachnospiraceae	unclassified	Lachnospiraceae bacterium AM10-38	-	-
member	20454	-	-	-	-	-	HG3087794	-	-	-	-	-	Bacteria	Firmicutes	Clostridia	Eubacteriales	Lachnospiraceae	unclassified	Lachnospiraceae bacterium AM21-21	-	-
member	20454	-	-	-	-	-	HG3087794	-	-	-	-	-	Bacteria	Firmicutes	Clostridia	Eubacteriales	Lachnospiraceae	unclassified	Lachnospiraceae bacterium AM23-7LB	-	-
member	20454	-	-	-	-	-	HG3087794	-	-	-	-	-	Bacteria	Firmicutes	Clostridia	Eubacteriales	Lachnospiraceae	unclassified	Lachnospiraceae bacterium AM25-27	-	-
member	20454	-	-	-	-	-	HG3087794	-	-	-	-	-	Bacteria	Firmicutes	Clostridia	Eubacteriales	Lachnospiraceae	unclassified	Lachnospiraceae bacterium AM26-1LB	-	-
member	20454	-	-	-	-	-	HG3087794	-	-	-	-	-	Bacteria	Firmicutes	Clostridia	Eubacteriales	Lachnospiraceae	unclassified	Lachnospiraceae bacterium CAG:25	-	-
member	20454	-	-	-	-	-	HG3087794	-	-	-	-	-	Bacteria	Firmicutes	Clostridia	Eubacteriales	Lachnospiraceae	unclassified	Lachnospiraceae bacterium OM02-26	-	-
member	20454	-	-	-	-	-	HG3087794	-	-	-	-	-	Bacteria	Firmicutes	Clostridia	Eubacteriales	Lachnospiraceae	unclassified	Lachnospiraceae bacterium TF10-8AT	-	-
member	20454	-	-	-	-	-	HG3087794	-	-	-	-	-	Bacteria	Firmicutes	Clostridia	Eubacteriales	unclassified	unclassified	Clostridiales bacterium Nov_37_41	-	-
group	20455	1	-	-	-	-	HG3085207	unclassified	unclassified	unclassified	unclassified	unclassified	Eukaryota	Chordata	Mammalia	Primates	Cercopithecidae	Macaca	Macaca fascicularis	unclassified	unclassified	0.1	-	0.1	-	0.0	-	0.0	-	0/0	0/0	0/0	0/0	0/0	1/1	1/1	1/1	1/1	1/1	1/1	1/1	0/0	0/0
member	20455	-	-	-	-	-	HG3085207	unclassified	unclassified	unclassified	unclassified	unclassified	Eukaryota	Chordata	Mammalia	Primates	Cercopithecidae	Macaca	Macaca fascicularis	unclassified	unclassified
group	20456	9	226	226	85.4	100.0	HG3085216;HG3094482;P22352;P23764;P37141;Q4AEH3;Q4AEH4;Q4AEH5;Q5RFG3	cellular processes and signaling	Posttranslational modification, protein turnover, chaperones	various	Glutathione peroxidase	various	Eukaryota	Chordata	Mammalia	Primates	various	various	various	unclassified	unclassified	0.1	-	0.1	-	0.0	-	0.0	-	9/9	9/9	(4)/9	8/9	(4)/9	9/9	9/9	9/9	7/9	(4)/9	(3)/9	(3)/9	0/0	0/0
member	20456	-	-	-	-	-	HG3085216	cellular processes and signaling	Posttranslational modification, protein turnover, chaperones	4N8EX	Glutathione peroxidase	9606.ENSP00000373477	Eukaryota	Chordata	Mammalia	Primates	Hominidae	Gorilla	Gorilla gorilla	unclassified	unclassified
member	20456	-	-	-	-	-	HG3085216	-	-	-	-	-	Eukaryota	Chordata	Mammalia	Primates	Hominidae	Homo	Homo sapiens	-	-
member	20456	-	-	-	-	-	HG3085216	-	-	-	-	-	Eukaryota	Chordata	Mammalia	Primates	Hominidae	Pan	Pan paniscus	-	-
member	20456	-	-	-	-	-	HG3085216	-	-	-	-	-	Eukaryota	Chordata	Mammalia	Primates	Hominidae	Pan	Pan troglodytes	-	-
member	20456	-	-	-	-	-	HG3094482	cellular processes and signaling	Posttranslational modification, protein turnover, chaperones	4N8EX	Glutathione peroxidase	9606.ENSP00000373477	Eukaryota	Chordata	Mammalia	Primates	Hominidae	Gorilla	Gorilla gorilla	unclassified	unclassified
member	20456	-	-	-	-	-	HG3094482	-	-	-	-	-	Eukaryota	Chordata	Mammalia	Primates	Hominidae	Homo	Homo sapiens	-	-
member	20456	-	-	-	-	-	HG3094482	-	-	-	-	-	Eukaryota	Chordata	Mammalia	Primates	Hominidae	Pan	Pan paniscus	-	-
member	20456	-	-	-	-	-	HG3094482	-	-	-	-	-	Eukaryota	Chordata	Mammalia	Primates	Hominidae	Pan	Pan troglodytes	-	-
member	20456	-	-	-	-	-	P22352	cellular processes and signaling	Posttranslational modification, protein turnover, chaperones	4N8EX	Glutathione peroxidase	9606.ENSP00000373477	Eukaryota	Chordata	Mammalia	Primates	Hominidae	Gorilla	Gorilla gorilla	unclassified	unclassified
member	20456	-	-	-	-	-	P22352	-	-	-	-	-	Eukaryota	Chordata	Mammalia	Primates	Hominidae	Homo	Homo sapiens	-	-
member	20456	-	-	-	-	-	P22352	-	-	-	-	-	Eukaryota	Chordata	Mammalia	Primates	Hominidae	Pan	Pan paniscus	-	-
member	20456	-	-	-	-	-	P22352	-	-	-	-	-	Eukaryota	Chordata	Mammalia	Primates	Hominidae	Pan	Pan troglodytes	-	-
member	20456	-	-	-	-	-	P23764	cellular processes and signaling	Posttranslational modification, protein turnover, chaperones	4PYT4	Glutathione peroxidase	1026970.XP_008850098.1	Eukaryota	Chordata	Mammalia	Rodentia	Muridae	Rattus	Rattus norvegicus	unclassified	unclassified
member	20456	-	-	-	-	-	P23764	-	-	-	-	-	Eukaryota	Chordata	Mammalia	Rodentia	Muridae	Rattus	Rattus rattus	-	-
member	20456	-	-	-	-	-	P37141	cellular processes and signaling	Posttranslational modification, protein turnover, chaperones	4JAUA	glutathione peroxidase	72004.XP_005897391.1	Eukaryota	Chordata	Mammalia	Artiodactyla	Bovidae	Bison	Bison bison	unclassified	unclassified
member	20456	-	-	-	-	-	P37141	-	-	-	-	-	Eukaryota	Chordata	Mammalia	Artiodactyla	Bovidae	Bos	Bos indicus	-	-
member	20456	-	-	-	-	-	P37141	-	-	-	-	-	Eukaryota	Chordata	Mammalia	Artiodactyla	Bovidae	Bos	Bos indicus x Bos taurus	-	-
member	20456	-	-	-	-	-	P37141	-	-	-	-	-	Eukaryota	Chordata	Mammalia	Artiodactyla	Bovidae	Bos	Bos mutus	-	-
member	20456	-	-	-	-	-	P37141	-	-	-	-	-	Eukaryota	Chordata	Mammalia	Artiodactyla	Bovidae	Bos	Bos taurus	-	-
member	20456	-	-	-	-	-	P37141	-	-	-	-	-	Eukaryota	Chordata	Mammalia	Artiodactyla	Bovidae	Bubalus	Bubalus bubalis	-	-
member	20456	-	-	-	-	-	Q4AEH3	cellular processes and signaling	Posttranslational modification, protein turnover, chaperones	36C4K	Glutathione peroxidase	9541.XP_005558346.1	Eukaryota	Chordata	Mammalia	Primates	Cebidae	Sapajus	Sapajus apella	unclassified	unclassified
member	20456	-	-	-	-	-	Q4AEH4	cellular processes and signaling	Posttranslational modification, protein turnover, chaperones	36C4K	Glutathione peroxidase	9541.XP_005558346.1	Eukaryota	Chordata	Mammalia	Primates	Cercopithecidae	Macaca	Macaca fascicularis	unclassified	unclassified
member	20456	-	-	-	-	-	Q4AEH4	-	-	-	-	-	Eukaryota	Chordata	Mammalia	Primates	Cercopithecidae	Macaca	Macaca fuscata	-	-
member	20456	-	-	-	-	-	Q4AEH4	-	-	-	-	-	Eukaryota	Chordata	Mammalia	Primates	Cercopithecidae	Macaca	Macaca mulatta	-	-
member	20456	-	-	-	-	-	Q4AEH5	cellular processes and signaling	Posttranslational modification, protein turnover, chaperones	4MMAX	Glutathione peroxidase	61853.ENSNLEP00000012797	Eukaryota	Chordata	Mammalia	Primates	Hylobatidae	Hylobates	Hylobates lar	unclassified	unclassified
member	20456	-	-	-	-	-	Q4AEH5	-	-	-	-	-	Eukaryota	Chordata	Mammalia	Primates	Hylobatidae	Hylobates	Hylobates moloch	-	-
member	20456	-	-	-	-	-	Q4AEH5	-	-	-	-	-	Eukaryota	Chordata	Mammalia	Primates	Hylobatidae	Nomascus	Nomascus leucogenys	-	-
member	20456	-	-	-	-	-	Q5RFG3	cellular processes and signaling	Posttranslational modification, protein turnover, chaperones	4N8EX	Glutathione peroxidase	9606.ENSP00000373477	Eukaryota	Chordata	Mammalia	Primates	Hominidae	Pongo	Pongo abelii	unclassified	unclassified
member	20456	-	-	-	-	-	Q5RFG3	-	-	-	-	-	Eukaryota	Chordata	Mammalia	Primates	Hominidae	Pongo	Pongo pygmaeus	-	-
group	20457	2	226	428	50.7	50.7	HG3085338;HG4771905	information storage and processing	Translation, ribosomal structure and biogenesis	various	Seryl-tRNA synthetase N-terminal domain	various	Bacteria	Firmicutes	Clostridia	Eubacteriales	Clostridiaceae	Clostridium	various	unclassified	unclassified	0.1	-	0.1	-	0.0	-	0.0	-	2/2	2/2	1/2	2/2	1/2	2/2	2/2	2/2	2/2	2/2	2/2	2/2	0/0	0/0
member	20457	-	-	-	-	-	HG3085338	information storage and processing	Translation, ribosomal structure and biogenesis	4BXH3	Seryl-tRNA synthetase N-terminal domain	1280681.AUJZ01000008_gene201	Bacteria	Firmicutes	Clostridia	Eubacteriales	Clostridiaceae	Clostridium	Clostridium sp. CAG:307	unclassified	unclassified
member	20457	-	-	-	-	-	HG3085338	-	-	-	-	-	Bacteria	Firmicutes	Clostridia	Eubacteriales	Clostridiaceae	Clostridium	Clostridium sp. CAG:307_30_263	-	-
member	20457	-	-	-	-	-	HG4771905	information storage and processing	Translation, ribosomal structure and biogenesis	27I6W	Seryl-tRNA synthetase N-terminal domain	1410630.JNKP01000004_gene435	Bacteria	Firmicutes	Clostridia	Eubacteriales	Clostridiaceae	Clostridium	Clostridium sp. CAG:307	unclassified	unclassified
group	20458	9	226	1047	0.38	99.9	HG3085397;HG5460307;HG5540336;HG5540357;HG5540565;HG5540676;HG5540719;HG5540728;HG5540743	metabolism	Inorganic ion transport and metabolism	4AN5P	TonB dependent receptor	657309.BXY_32680	Bacteria	Bacteroidetes	Bacteroidia	Bacteroidales	Bacteroidaceae	Bacteroides	Bacteroides ovatus	unclassified	unclassified	0.1	-	0.1	-	0.0	-	0.0	-	9/9	9/9	9/9	9/9	7/9	9/9	9/9	9/9	9/9	9/9	9/9	5/9	0/0	0/0
member	20458	-	-	-	-	-	HG3085397	metabolism	Inorganic ion transport and metabolism	4AN5P	TonB dependent receptor	657309.BXY_32680	Bacteria	Bacteroidetes	Bacteroidia	Bacteroidales	Bacteroidaceae	Bacteroides	Bacteroides ovatus	unclassified	unclassified
member	20458	-	-	-	-	-	HG5460307	metabolism	Inorganic ion transport and metabolism	4AN5P	TonB dependent receptor	657309.BXY_32680	Bacteria	Bacteroidetes	Bacteroidia	Bacteroidales	Bacteroidaceae	Bacteroides	Bacteroides ovatus	unclassified	unclassified
member	20458	-	-	-	-	-	HG5540336	metabolism	Inorganic ion transport and metabolism	4AN5P	TonB dependent receptor	411476.BACOVA_05011	Bacteria	Bacteroidetes	Bacteroidia	Bacteroidales	Bacteroidaceae	Bacteroides	Bacteroides fragilis	unclassified	unclassified
member	20458	-	-	-	-	-	HG5540336	-	-	-	-	-	Bacteria	Bacteroidetes	Bacteroidia	Bacteroidales	Bacteroidaceae	Bacteroides	Bacteroides ovatus	-	-
member	20458	-	-	-	-	-	HG5540336	-	-	-	-	-	Bacteria	Bacteroidetes	Bacteroidia	Bacteroidales	Bacteroidaceae	Bacteroides	unclassified	-	-
member	20458	-	-	-	-	-	HG5540357	metabolism	Inorganic ion transport and metabolism	4AN5P	TonB dependent receptor	411476.BACOVA_05011	Bacteria	Bacteroidetes	Bacteroidia	Bacteroidales	Bacteroidaceae	Bacteroides	Bacteroides ovatus	unclassified	unclassified
member	20458	-	-	-	-	-	HG5540357	-	-	-	-	-	Bacteria	Bacteroidetes	Bacteroidia	Bacteroidales	Bacteroidaceae	Bacteroides	unclassified	-	-
member	20458	-	-	-	-	-	HG5540565	metabolism	Inorganic ion transport and metabolism	4AN5P	TonB dependent receptor	657309.BXY_32680	Bacteria	Bacteroidetes	Bacteroidia	Bacteroidales	Bacteroidaceae	Bacteroides	Bacteroides xylanisolvens	unclassified	unclassified
member	20458	-	-	-	-	-	HG5540565	-	-	-	-	-	Bacteria	Bacteroidetes	Bacteroidia	Bacteroidales	Bacteroidaceae	Bacteroides	unclassified	-	-
member	20458	-	-	-	-	-	HG5540676	metabolism	Inorganic ion transport and metabolism	4AN5P	TonB dependent receptor	657309.BXY_32680	Bacteria	Bacteroidetes	Bacteroidia	Bacteroidales	Bacteroidaceae	Bacteroides	Bacteroides sp. 1_1_30	unclassified	unclassified
member	20458	-	-	-	-	-	HG5540676	-	-	-	-	-	Bacteria	Bacteroidetes	Bacteroidia	Bacteroidales	Bacteroidaceae	Bacteroides	Bacteroides xylanisolvens	-	-
member	20458	-	-	-	-	-	HG5540676	-	-	-	-	-	Bacteria	Bacteroidetes	Bacteroidia	Bacteroidales	Bacteroidaceae	Bacteroides	unclassified	-	-
member	20458	-	-	-	-	-	HG5540719	metabolism	Inorganic ion transport and metabolism	4AN5P	TonB dependent receptor	657309.BXY_32680	Bacteria	Bacteroidetes	Bacteroidia	Bacteroidales	Bacteroidaceae	Bacteroides	Bacteroides sp. D2	unclassified	unclassified
member	20458	-	-	-	-	-	HG5540728	metabolism	Inorganic ion transport and metabolism	4AN5P	TonB dependent receptor	657309.BXY_32680	Bacteria	Bacteroidetes	Bacteroidia	Bacteroidales	Bacteroidaceae	Bacteroides	Bacteroides sp. D22	unclassified	unclassified
member	20458	-	-	-	-	-	HG5540743	metabolism	Inorganic ion transport and metabolism	4AN5P	TonB dependent receptor	657309.BXY_32680	Bacteria	Bacteroidetes	Bacteroidia	Bacteroidales	Bacteroidaceae	Bacteroides	Bacteroides ovatus	unclassified	unclassified
group	20459	1	-	-	-	-	HG3085512	metabolism	Energy production and conversion	2METG	Fumarate reductase flavoprotein C-term	1408428.JNJP01000001_gene3081	Bacteria	Proteobacteria	Deltaproteobacteria	Desulfovibrionales	Desulfovibrionaceae	unclassified	various	unclassified	unclassified	0.1	-	0.1	-	0.0	-	0.0	-	1/1	1/1	1/1	1/1	1/1	1/1	1/1	1/1	1/1	1/1	1/1	1/1	0/0	0/0
member	20459	-	-	-	-	-	HG3085512	metabolism	Energy production and conversion	2METG	Fumarate reductase flavoprotein C-term	1408428.JNJP01000001_gene3081	Bacteria	Proteobacteria	Deltaproteobacteria	Desulfovibrionales	Desulfovibrionaceae	unclassified	Desulfovibrionaceae bacterium	unclassified	unclassified
group	20460	1	-	-	-	-	HG3085528	unclassified	unclassified	33REZ	unclassified	997352.HMPREF9419_0558	Bacteria	Bacteroidetes	Bacteroidia	Bacteroidales	Prevotellaceae	Prevotella	Prevotella pallens	unclassified	unclassified	0.1	-	0.1	-	0.0	-	0.0	-	1/1	1/1	1/1	1/1	1/1	1/1	1/1	1/1	1/1	1/1	1/1	1/1	0/0	0/0
member	20460	-	-	-	-	-	HG3085528	unclassified	unclassified	33REZ	unclassified	997352.HMPREF9419_0558	Bacteria	Bacteroidetes	Bacteroidia	Bacteroidales	Prevotellaceae	Prevotella	Prevotella pallens	unclassified	unclassified
group	20461	1	-	-	-	-	HG3085557	poorly characterized	Function unknown	23P7I	Uncharacterised ArCR, COG2043	634498.mru_1114	Archaea	Euryarchaeota	Methanobacteria	Methanobacteriales	Methanobacteriaceae	Methanobrevibacter	Methanobrevibacter ruminantium	unclassified	unclassified	0.1	-	0.1	-	0.0	-	0.0	-	1/1	1/1	1/1	1/1	1/1	1/1	1/1	1/1	1/1	1/1	1/1	1/1	0/0	0/0
member	20461	-	-	-	-	-	HG3085557	poorly characterized	Function unknown	23P7I	Uncharacterised ArCR, COG2043	634498.mru_1114	Archaea	Euryarchaeota	Methanobacteria	Methanobacteriales	Methanobacteriaceae	Methanobrevibacter	Methanobrevibacter ruminantium	unclassified	unclassified
group	20462	1	-	-	-	-	HG3085800	poorly characterized	Function unknown	21ZRU	ATPases associated with a variety of cellular activities	742735.HMPREF9467_04084	Bacteria	Firmicutes	Clostridia	Eubacteriales	Lachnospiraceae	Coprococcus	Coprococcus sp. AF27-8	unclassified	unclassified	0.1	-	0.1	-	0.0	-	0.0	-	1/1	1/1	1/1	1/1	1/1	1/1	1/1	1/1	1/1	1/1	1/1	1/1	0/0	0/0
member	20462	-	-	-	-	-	HG3085800	poorly characterized	Function unknown	21ZRU	ATPases associated with a variety of cellular activities	742735.HMPREF9467_04084	Bacteria	Firmicutes	Clostridia	Eubacteriales	Lachnospiraceae	Coprococcus	Coprococcus sp. AF27-8	unclassified	unclassified
group	20463	13	226	245	71.84	99.59	HG3086040;HG3092759;HG3099614;HG3107267;HG3108690;HG3291657;HG3327534;HG3327980;HG3328041;HG3328877;HG3331210;HG3332471;HG3332795	information storage and processing	Transcription	4AK76	Transcriptional regulatory protein	various	Bacteria	Bacteroidetes	Bacteroidia	Bacteroidales	Bacteroidaceae	Bacteroides	various	unclassified	unclassified	0.1	-	0.1	-	0.0	-	0.0	-	13/13	13/13	9/13	9/13	(4)/13	10/13	10/13	10/13	10/13	8/13	7/13	(3)/13	0/0	0/0
member	20463	-	-	-	-	-	HG3086040	information storage and processing	Transcription	4AK76	Transcriptional regulatory protein	762984.HMPREF9445_00965	Bacteria	Bacteroidetes	Bacteroidia	Bacteroidales	Bacteroidaceae	Bacteroides	Bacteroides ndongoniae	unclassified	unclassified
member	20463	-	-	-	-	-	HG3086040	-	-	-	-	-	Bacteria	Bacteroidetes	Bacteroidia	Bacteroidales	Bacteroidaceae	Bacteroides	Bacteroides sp. CAG:633	-	-
member	20463	-	-	-	-	-	HG3092759	information storage and processing	Transcription	1WD50	Transcriptional regulator	626522.GCWU000325_01036	unclassified	unclassified	unclassified	unclassified	unclassified	unclassified	unclassified	unclassified	unclassified
member	20463	-	-	-	-	-	HG3099614	information storage and processing	Transcription	4AK76	Transcriptional regulatory protein	449673.BACSTE_01179	Bacteria	Bacteroidetes	Bacteroidia	Bacteroidales	Bacteroidaceae	Bacteroides	Bacteroides stercoris	unclassified	unclassified
member	20463	-	-	-	-	-	HG3099614	-	-	-	-	-	Bacteria	Bacteroidetes	Bacteroidia	Bacteroidales	Bacteroidaceae	Bacteroides	Bacteroides stercoris CAG:120	-	-
member	20463	-	-	-	-	-	HG3099614	-	-	-	-	-	Bacteria	Bacteroidetes	Bacteroidia	Bacteroidales	Bacteroidaceae	Bacteroides	unclassified	-	-
member	20463	-	-	-	-	-	HG3107267	information storage and processing	Transcription	2FN07	transcriptional regulatory protein	1002367.HMPREF0673_02964	Bacteria	Bacteroidetes	Bacteroidia	Bacteroidales	Prevotellaceae	Prevotella	Prevotella sp. AG:487_50_53	unclassified	unclassified
member	20463	-	-	-	-	-	HG3107267	-	-	-	-	-	Bacteria	Bacteroidetes	Bacteroidia	Bacteroidales	Prevotellaceae	Prevotella	Prevotella sp. CAG:487	-	-
member	20463	-	-	-	-	-	HG3108690	information storage and processing	Transcription	4AK76	Transcriptional regulatory protein	449673.BACSTE_01179	Bacteria	Bacteroidetes	Bacteroidia	Bacteroidales	Bacteroidaceae	Bacteroides	Bacteroides stercoris	unclassified	unclassified
member	20463	-	-	-	-	-	HG3108690	-	-	-	-	-	Bacteria	Bacteroidetes	Bacteroidia	Bacteroidales	Bacteroidaceae	Bacteroides	Bacteroides stercoris CAG:120	-	-
member	20463	-	-	-	-	-	HG3108690	-	-	-	-	-	Bacteria	Bacteroidetes	Bacteroidia	Bacteroidales	Bacteroidaceae	Bacteroides	unclassified	-	-
member	20463	-	-	-	-	-	HG3291657	information storage and processing	Transcription	1WD50	Transcriptional regulator	626522.GCWU000325_01036	unclassified	unclassified	unclassified	unclassified	unclassified	unclassified	unclassified	unclassified	unclassified
member	20463	-	-	-	-	-	HG3327534	information storage and processing	Transcription	4AK76	Transcriptional regulatory protein	470145.BACCOP_02234	Bacteria	Bacteroidetes	Bacteroidia	Bacteroidales	Bacteroidaceae	Bacteroides	Bacteroides coprocola CAG:162	unclassified	unclassified
member	20463	-	-	-	-	-	HG3327534	-	-	-	-	-	Bacteria	Bacteroidetes	Bacteroidia	Bacteroidales	Bacteroidaceae	Phocaeicola	Phocaeicola coprocola	-	-
member	20463	-	-	-	-	-	HG3327980	information storage and processing	Transcription	4AK76	Transcriptional regulatory protein	470145.BACCOP_02234	Bacteria	Bacteroidetes	Bacteroidia	Bacteroidales	Bacteroidaceae	Bacteroides	Bacteroides sp. CAG:443	unclassified	unclassified
member	20463	-	-	-	-	-	HG3328041	information storage and processing	Transcription	4AK76	Transcriptional regulatory protein	449673.BACSTE_01179	Bacteria	Bacteroidetes	Bacteroidia	Bacteroidales	Bacteroidaceae	Bacteroides	Bacteroides stercoris	unclassified	unclassified
member	20463	-	-	-	-	-	HG3328041	-	-	-	-	-	Bacteria	Bacteroidetes	Bacteroidia	Bacteroidales	Bacteroidaceae	Bacteroides	Bacteroides stercoris CAG:120	-	-
member	20463	-	-	-	-	-	HG3328041	-	-	-	-	-	Bacteria	Bacteroidetes	Bacteroidia	Bacteroidales	Bacteroidaceae	Bacteroides	unclassified	-	-
member	20463	-	-	-	-	-	HG3328877	information storage and processing	Transcription	4AK76	Transcriptional regulatory protein	667015.Bacsa_0751	unclassified	unclassified	unclassified	unclassified	unclassified	unclassified	unclassified	unclassified	unclassified
member	20463	-	-	-	-	-	HG3331210	information storage and processing	Transcription	2FN07	transcriptional regulatory protein	1408310.JHUW01000005_gene1445	Bacteria	Bacteroidetes	Bacteroidia	Bacteroidales	Prevotellaceae	Prevotella	Prevotella ruminicola	unclassified	unclassified
member	20463	-	-	-	-	-	HG3331210	-	-	-	-	-	Bacteria	Bacteroidetes	Bacteroidia	Bacteroidales	Prevotellaceae	Prevotella	unclassified	-	-
member	20463	-	-	-	-	-	HG3332471	information storage and processing	Transcription	4AK76	Transcriptional regulatory protein	470145.BACCOP_02234	Bacteria	Bacteroidetes	Bacteroidia	Bacteroidales	Bacteroidaceae	Phocaeicola	Phocaeicola coprocola	unclassified	unclassified
member	20463	-	-	-	-	-	HG3332795	information storage and processing	Transcription	4AK76	Transcriptional regulatory protein	470145.BACCOP_02234	Bacteria	Bacteroidetes	Bacteroidia	Bacteroidales	Bacteroidaceae	Bacteroides	Bacteroides coprocola CAG:162	unclassified	unclassified
member	20463	-	-	-	-	-	HG3332795	-	-	-	-	-	Bacteria	Bacteroidetes	Bacteroidia	Bacteroidales	Bacteroidaceae	Phocaeicola	Phocaeicola coprocola	-	-
group	20464	1	-	-	-	-	HG3086178	cellular processes and signaling	Signal transduction mechanisms	36DM9	RelA SpoT domain protein	1163671.JAGI01000002_gene1806	unclassified	unclassified	unclassified	unclassified	unclassified	unclassified	unclassified	unclassified	unclassified	0.1	-	0.1	-	0.0	-	0.0	-	1/1	1/1	1/1	1/1	1/1	0/0	0/0	0/0	0/0	0/0	0/0	0/0	0/0	0/0
member	20464	-	-	-	-	-	HG3086178	cellular processes and signaling	Signal transduction mechanisms	36DM9	RelA SpoT domain protein	1163671.JAGI01000002_gene1806	unclassified	unclassified	unclassified	unclassified	unclassified	unclassified	unclassified	unclassified	unclassified
group	20465	1	-	-	-	-	HG3086182	unclassified	unclassified	4H4H2	unclassified	568816.Acin_1236	various	various	various	various	various	various	various	unclassified	unclassified	0.1	-	0.1	-	0.0	-	0.0	-	1/1	1/1	1/1	1/1	1/1	1/1	1/1	1/1	1/1	1/1	1/1	1/1	0/0	0/0
member	20465	-	-	-	-	-	HG3086182	unclassified	unclassified	4H4H2	unclassified	568816.Acin_1236	Bacteria	Firmicutes	Negativicutes	Acidaminococcales	Acidaminococcaceae	Acidaminococcus	Acidaminococcus intestini	unclassified	unclassified
member	20465	-	-	-	-	-	HG3086182	-	-	-	-	-	Viruses	Uroviricota	Caudoviricetes	Caudovirales	Siphoviridae	unclassified	Siphoviridae sp.	-	-
group	20466	1	-	-	-	-	HG3086293	cellular processes and signaling	Signal transduction mechanisms	36KXW	PFAM Histidine kinase-, DNA gyrase B-, and HSP90-like ATPase	1469948.JPNB01000001_gene1607	Bacteria	Firmicutes	Clostridia	Eubacteriales	Lachnospiraceae	unclassified	various	unclassified	unclassified	0.1	-	0.1	-	0.0	-	0.0	-	1/1	1/1	1/1	1/1	1/1	1/1	1/1	1/1	1/1	1/1	1/1	1/1	0/0	0/0
member	20466	-	-	-	-	-	HG3086293	cellular processes and signaling	Signal transduction mechanisms	36KXW	PFAM Histidine kinase-, DNA gyrase B-, and HSP90-like ATPase	1469948.JPNB01000001_gene1607	Bacteria	Firmicutes	Clostridia	Eubacteriales	Lachnospiraceae	unclassified	[Eubacterium] rectale	unclassified	unclassified
group	20467	1	-	-	-	-	HG3086382	metabolism	Nucleotide transport and metabolism	4H7EI	Phosphoribosylaminoimidazolesuccinocarboxamide synthase	1262914.BN533_00820	Bacteria	Firmicutes	various	various	various	various	various	unclassified	unclassified	0.1	-	0.1	-	0.0	-	0.0	-	1/1	1/1	1/1	1/1	1/1	1/1	1/1	1/1	1/1	1/1	1/1	1/1	0/0	0/0
member	20467	-	-	-	-	-	HG3086382	metabolism	Nucleotide transport and metabolism	4H7EI	Phosphoribosylaminoimidazolesuccinocarboxamide synthase	1262914.BN533_00820	Bacteria	Firmicutes	Clostridia	Eubacteriales	Lachnospiraceae	Anaerotignum	Anaerotignum faecicola	unclassified	unclassified
member	20467	-	-	-	-	-	HG3086382	-	-	-	-	-	Bacteria	Firmicutes	unclassified	unclassified	unclassified	unclassified	Firmicutes bacterium AF19-2LB	-	-
member	20467	-	-	-	-	-	HG3086382	-	-	-	-	-	Bacteria	Firmicutes	unclassified	unclassified	unclassified	unclassified	Firmicutes bacterium AM29-6AC	-	-
member	20467	-	-	-	-	-	HG3086382	-	-	-	-	-	Bacteria	Firmicutes	unclassified	unclassified	unclassified	unclassified	Firmicutes bacterium CAG:102	-	-
group	20468	3	226	302	74.17	94.04	HG3086437;HG3805862;HG3949787	information storage and processing	Transcription	268BP	Helix-turn-helix domain, rpiR family	411467.BACCAP_01938	Bacteria	Firmicutes	unclassified	unclassified	unclassified	unclassified	various	unclassified	unclassified	0.1	-	0.1	-	0.0	-	0.0	-	3/3	3/3	2/3	2/3	2/3	2/3	2/3	2/3	2/3	2/3	2/3	2/3	0/0	0/0
member	20468	-	-	-	-	-	HG3086437	information storage and processing	Transcription	3WGRZ	transcriptional regulator RpiR family	445972.ANACOL_02912	Bacteria	Firmicutes	unclassified	unclassified	unclassified	unclassified	Firmicutes bacterium CAG:110	unclassified	unclassified
member	20468	-	-	-	-	-	HG3805862	information storage and processing	Transcription	268BP	Helix-turn-helix domain, rpiR family	411467.BACCAP_01938	unclassified	unclassified	unclassified	unclassified	unclassified	unclassified	unclassified	unclassified	unclassified
member	20468	-	-	-	-	-	HG3949787	information storage and processing	Transcription	268BP	Helix-turn-helix domain, rpiR family	411467.BACCAP_01938	Bacteria	Firmicutes	unclassified	unclassified	unclassified	unclassified	Firmicutes bacterium CAG:110	unclassified	unclassified
group	20469	2	226	226	100.0	100.0	HG3086445;Q8NCR9	poorly characterized	Function unknown	4N3Z3	Clarin 3	9606.ENSP00000357660	various	various	various	various	various	various	various	unclassified	unclassified	0.1	-	0.1	-	0.0	-	0.0	-	2/2	2/2	2/2	2/2	2/2	2/2	2/2	2/2	2/2	2/2	2/2	2/2	0/0	0/0
member	20469	-	-	-	-	-	HG3086445	poorly characterized	Function unknown	4N3Z3	Clarin 3	9606.ENSP00000357660	Eukaryota	Chordata	Mammalia	Primates	Hominidae	Homo	Homo sapiens	unclassified	unclassified
member	20469	-	-	-	-	-	HG3086445	-	-	-	-	-	unclassified	unclassified	unclassified	unclassified	unclassified	unclassified	Human ORFeome Gateway entry vector	-	-
member	20469	-	-	-	-	-	HG3086445	-	-	-	-	-	unclassified	unclassified	unclassified	unclassified	unclassified	unclassified	synthetic construct	-	-
member	20469	-	-	-	-	-	Q8NCR9	poorly characterized	Function unknown	4N3Z3	Clarin 3	9606.ENSP00000357660	Eukaryota	Chordata	Mammalia	Primates	Hominidae	Homo	Homo sapiens	unclassified	unclassified
member	20469	-	-	-	-	-	Q8NCR9	-	-	-	-	-	unclassified	unclassified	unclassified	unclassified	unclassified	unclassified	Human ORFeome Gateway entry vector	-	-
member	20469	-	-	-	-	-	Q8NCR9	-	-	-	-	-	unclassified	unclassified	unclassified	unclassified	unclassified	unclassified	synthetic construct	-	-
group	20470	1	-	-	-	-	HG3086689	unclassified	unclassified	unclassified	unclassified	unclassified	unclassified	unclassified	unclassified	unclassified	unclassified	unclassified	unclassified	unclassified	unclassified	0.1	-	0.1	-	0.0	-	0.0	-	0/0	0/0	0/0	0/0	0/0	0/0	0/0	0/0	0/0	0/0	0/0	0/0	0/0	0/0
member	20470	-	-	-	-	-	HG3086689	unclassified	unclassified	unclassified	unclassified	unclassified	unclassified	unclassified	unclassified	unclassified	unclassified	unclassified	unclassified	unclassified	unclassified
group	20471	1	-	-	-	-	HG3086753	metabolism	Coenzyme transport and metabolism	3WIUR	Joins adenosylcobinamide-GDP and alpha-ribazole to generate adenosylcobalamin (Ado-cobalamin). Also synthesizes adenosylcobalamin 5'-phosphate from adenosylcobinamide-GDP and alpha-ribazole 5'-phosphate	411473.RUMCAL_03008	unclassified	unclassified	unclassified	unclassified	unclassified	unclassified	unclassified	unclassified	unclassified	0.1	-	0.1	-	0.0	-	0.0	-	1/1	1/1	1/1	1/1	1/1	0/0	0/0	0/0	0/0	0/0	0/0	0/0	0/0	0/0
member	20471	-	-	-	-	-	HG3086753	metabolism	Coenzyme transport and metabolism	3WIUR	Joins adenosylcobinamide-GDP and alpha-ribazole to generate adenosylcobalamin (Ado-cobalamin). Also synthesizes adenosylcobalamin 5'-phosphate from adenosylcobinamide-GDP and alpha-ribazole 5'-phosphate	411473.RUMCAL_03008	unclassified	unclassified	unclassified	unclassified	unclassified	unclassified	unclassified	unclassified	unclassified
group	20472	2	226	318	68.24	68.24	HG3086787;HG4094433	poorly characterized	Function unknown	various	R3H domain protein	various	Bacteria	Firmicutes	Clostridia	Eubacteriales	Eubacteriaceae	Eubacterium	Eubacterium sp. CAG:252	unclassified	unclassified	0.1	-	0.1	-	0.0	-	0.0	-	2/2	2/2	1/2	2/2	1/2	2/2	2/2	2/2	2/2	2/2	2/2	2/2	0/0	0/0
member	20472	-	-	-	-	-	HG3086787	poorly characterized	Function unknown	25UVE	R3H domain protein	515620.EUBELI_02066	Bacteria	Firmicutes	Clostridia	Eubacteriales	Eubacteriaceae	Eubacterium	Eubacterium sp. CAG:252	unclassified	unclassified
member	20472	-	-	-	-	-	HG4094433	poorly characterized	Function unknown	249EA	R3H domain protein	1282887.AUJG01000004_gene108	Bacteria	Firmicutes	Clostridia	Eubacteriales	Eubacteriaceae	Eubacterium	Eubacterium sp. CAG:252	unclassified	unclassified
group	20473	1	-	-	-	-	HG3086795	cellular processes and signaling	Signal transduction mechanisms	4ASW1	COG COG0639 Diadenosine tetraphosphatase and related serine threonine protein phosphatases	449673.BACSTE_01153	Bacteria	Bacteroidetes	Bacteroidia	Bacteroidales	Odoribacteraceae	Odoribacter	Odoribacter splanchnicus	unclassified	unclassified	0.1	-	0.1	-	0.0	-	0.0	-	1/1	1/1	1/1	1/1	1/1	1/1	1/1	1/1	1/1	1/1	1/1	1/1	0/0	0/0
member	20473	-	-	-	-	-	HG3086795	cellular processes and signaling	Signal transduction mechanisms	4ASW1	COG COG0639 Diadenosine tetraphosphatase and related serine threonine protein phosphatases	449673.BACSTE_01153	Bacteria	Bacteroidetes	Bacteroidia	Bacteroidales	Odoribacteraceae	Odoribacter	Odoribacter splanchnicus	unclassified	unclassified
group	20474	1	-	-	-	-	HG3087011	metabolism	Inorganic ion transport and metabolism	22048	Binding-protein-dependent transport system inner membrane component	411902.CLOBOL_06789	Bacteria	Firmicutes	Clostridia	Eubacteriales	Lachnospiraceae	Enterocloster	Enterocloster bolteae	unclassified	unclassified	0.1	-	0.1	-	0.0	-	0.0	-	1/1	1/1	1/1	1/1	1/1	1/1	1/1	1/1	1/1	1/1	1/1	1/1	0/0	0/0
member	20474	-	-	-	-	-	HG3087011	metabolism	Inorganic ion transport and metabolism	22048	Binding-protein-dependent transport system inner membrane component	411902.CLOBOL_06789	Bacteria	Firmicutes	Clostridia	Eubacteriales	Lachnospiraceae	Enterocloster	Enterocloster bolteae	unclassified	unclassified
group	20475	2	226	403	40.15	40.15	HG3087266;HG4650957	metabolism	Carbohydrate transport and metabolism	various	various	various	Bacteria	Firmicutes	Clostridia	Eubacteriales	Lachnospiraceae	Roseburia	Roseburia sp. CLA-AA-H204	unclassified	unclassified	0.1	-	0.1	-	0.0	-	0.0	-	2/2	2/2	1/2	1/2	1/2	1/2	1/2	1/2	1/2	1/2	1/2	1/2	0/0	0/0
member	20475	-	-	-	-	-	HG3087266	metabolism	Carbohydrate transport and metabolism	3VPGS	Phosphotransfer between the C1 and C5 carbon atoms of pentose	545696.HOLDEFILI_01466	unclassified	unclassified	unclassified	unclassified	unclassified	unclassified	unclassified	unclassified	unclassified
member	20475	-	-	-	-	-	HG4650957	metabolism	Carbohydrate transport and metabolism	21ZNN	Metalloenzyme superfamily	742733.HMPREF9469_02724	Bacteria	Firmicutes	Clostridia	Eubacteriales	Lachnospiraceae	Roseburia	Roseburia sp. CLA-AA-H204	unclassified	unclassified
group	20476	1	-	-	-	-	HG3087294	unclassified	unclassified	32WBE	unclassified	428125.CLOLEP_00521	Bacteria	Firmicutes	Clostridia	Eubacteriales	various	various	various	unclassified	unclassified	0.1	-	0.1	-	0.0	-	0.0	-	1/1	1/1	1/1	1/1	1/1	1/1	1/1	1/1	1/1	1/1	1/1	1/1	0/0	0/0
member	20476	-	-	-	-	-	HG3087294	unclassified	unclassified	32WBE	unclassified	428125.CLOLEP_00521	Bacteria	Firmicutes	Clostridia	Eubacteriales	Clostridiaceae	Clostridium	Clostridium leptum CAG:27	unclassified	unclassified
member	20476	-	-	-	-	-	HG3087294	-	-	-	-	-	Bacteria	Firmicutes	Clostridia	Eubacteriales	Oscillospiraceae	Ruminococcus	uncultured Ruminococcus sp.	-	-
member	20476	-	-	-	-	-	HG3087294	-	-	-	-	-	Bacteria	Firmicutes	Clostridia	Eubacteriales	Oscillospiraceae	unclassified	[Clostridium] leptum	-	-
group	20477	5	226	257	62.31	100.0	HG3087377;HG3450314;HG3459849;HG3476143;Q38866	poorly characterized	Function unknown	various	Rare lipoprotein A (RlpA)-like double-psi beta-barrel	various	Eukaryota	Streptophyta	Magnoliopsida	various	various	various	various	unclassified	unclassified	0.1	-	0.1	-	0.0	-	0.0	-	5/5	5/5	(2)/5	4/5	(2)/5	5/5	5/5	5/5	(2)/5	(2)/5	(2)/5	(2)/5	0/0	0/0
member	20477	-	-	-	-	-	HG3087377	poorly characterized	Function unknown	3I9HV	Lytic transglycolase	4558.Sb09g023440.1	Eukaryota	Streptophyta	Magnoliopsida	Poales	Poaceae	Zea	Zea mays	unclassified	unclassified
member	20477	-	-	-	-	-	HG3450314	poorly characterized	Function unknown	4JRTX	Rare lipoprotein A (RlpA)-like double-psi beta-barrel	3847.GLYMA18G06063.1	Eukaryota	Streptophyta	Magnoliopsida	Fabales	Fabaceae	Glycine	Glycine max	unclassified	unclassified
member	20477	-	-	-	-	-	HG3459849	poorly characterized	Function unknown	3HYTE	Rare lipoprotein A (RlpA)-like double-psi beta-barrel	3702.AT5G05290.1	Eukaryota	Streptophyta	Magnoliopsida	Brassicales	Brassicaceae	Arabidopsis	Arabidopsis thaliana	unclassified	unclassified
member	20477	-	-	-	-	-	HG3476143	poorly characterized	Function unknown	4JRTX	Rare lipoprotein A (RlpA)-like double-psi beta-barrel	3847.GLYMA11G26240.1	Eukaryota	Streptophyta	Magnoliopsida	Fabales	Fabaceae	Glycine	Glycine max	unclassified	unclassified
member	20477	-	-	-	-	-	Q38866	poorly characterized	Function unknown	3HYTE	Rare lipoprotein A (RlpA)-like double-psi beta-barrel	3702.AT5G05290.1	Eukaryota	Streptophyta	Magnoliopsida	Brassicales	Brassicaceae	Arabidopsis	Arabidopsis thaliana	unclassified	unclassified
group	20478	1	-	-	-	-	HG3087625	information storage and processing	Transcription	1IVSU	helix_turn_helix, arabinose operon control protein	760192.Halhy_5265	unclassified	unclassified	unclassified	unclassified	unclassified	unclassified	unclassified	unclassified	unclassified	0.1	-	0.1	-	0.0	-	0.0	-	1/1	1/1	1/1	1/1	1/1	0/0	0/0	0/0	0/0	0/0	0/0	0/0	0/0	0/0
member	20478	-	-	-	-	-	HG3087625	information storage and processing	Transcription	1IVSU	helix_turn_helix, arabinose operon control protein	760192.Halhy_5265	unclassified	unclassified	unclassified	unclassified	unclassified	unclassified	unclassified	unclassified	unclassified
group	20479	1	-	-	-	-	HG3087791	information storage and processing	Translation, ribosomal structure and biogenesis	3WGQZ	Involved in mRNA degradation. Catalyzes the phosphorolysis of single-stranded polyribonucleotides processively in the 3'- to 5'-direction	411473.RUMCAL_03119	Bacteria	Firmicutes	Clostridia	Eubacteriales	Oscillospiraceae	Ruminococcus	various	unclassified	unclassified	0.1	-	0.1	-	0.0	-	0.0	-	1/1	1/1	1/1	1/1	1/1	1/1	1/1	1/1	1/1	1/1	1/1	1/1	0/0	0/0
member	20479	-	-	-	-	-	HG3087791	information storage and processing	Translation, ribosomal structure and biogenesis	3WGQZ	Involved in mRNA degradation. Catalyzes the phosphorolysis of single-stranded polyribonucleotides processively in the 3'- to 5'-direction	411473.RUMCAL_03119	Bacteria	Firmicutes	Clostridia	Eubacteriales	Oscillospiraceae	Ruminococcus	Ruminococcus callidus	unclassified	unclassified
member	20479	-	-	-	-	-	HG3087791	-	-	-	-	-	Bacteria	Firmicutes	Clostridia	Eubacteriales	Oscillospiraceae	Ruminococcus	Ruminococcus sp. OM06-36AC	-	-
member	20479	-	-	-	-	-	HG3087791	-	-	-	-	-	Bacteria	Firmicutes	Clostridia	Eubacteriales	Oscillospiraceae	Ruminococcus	unclassified	-	-
group	20480	1	-	-	-	-	HG3087856	cellular processes and signaling	Posttranslational modification, protein turnover, chaperones	3WJ9X	Universal bacterial protein YeaZ	1384066.JAGT01000001_gene885	unclassified	unclassified	unclassified	unclassified	unclassified	unclassified	unclassified	unclassified	unclassified	0.1	-	0.1	-	0.0	-	0.0	-	1/1	1/1	1/1	1/1	1/1	0/0	0/0	0/0	0/0	0/0	0/0	0/0	0/0	0/0
member	20480	-	-	-	-	-	HG3087856	cellular processes and signaling	Posttranslational modification, protein turnover, chaperones	3WJ9X	Universal bacterial protein YeaZ	1384066.JAGT01000001_gene885	unclassified	unclassified	unclassified	unclassified	unclassified	unclassified	unclassified	unclassified	unclassified
group	20481	1	-	-	-	-	HG3087994	poorly characterized	Function unknown	3Y20Z	Domain of unknown function (DUF5107)	33035.JPJF01000008_gene1179	Bacteria	Firmicutes	Clostridia	Eubacteriales	Eubacteriaceae	Eubacterium	Eubacterium ramulus	unclassified	unclassified	0.1	-	0.1	-	0.0	-	0.0	-	1/1	1/1	1/1	1/1	1/1	1/1	1/1	1/1	1/1	1/1	1/1	1/1	0/0	0/0
member	20481	-	-	-	-	-	HG3087994	poorly characterized	Function unknown	3Y20Z	Domain of unknown function (DUF5107)	33035.JPJF01000008_gene1179	Bacteria	Firmicutes	Clostridia	Eubacteriales	Eubacteriaceae	Eubacterium	Eubacterium ramulus	unclassified	unclassified
group	20482	4	226	386	55.96	96.37	HG3087997;HG4482837;HG4553253;HG4553494	metabolism	Nucleotide transport and metabolism	4H9F2	Catalyzes the hydrolytic cleavage of a subset of L- isoaspartyl (L-beta-aspartyl) dipeptides. Used to degrade proteins damaged by L-isoaspartyl residues formation	626939.HMPREF9443_00804	Bacteria	Firmicutes	Clostridia	Eubacteriales	various	various	various	N-acetylglucosamine 6-phosphate deacetylase (EC 3.5.1.25); N-acetylglucosamine 6-phosphate deacetylase (EC 3.5.1.80)	CE9	0.1	-	0.1	-	0.0	-	0.0	-	4/4	4/4	4/4	4/4	4/4	4/4	4/4	4/4	4/4	2/4	2/4	2/4	4/4	4/4
member	20482	-	-	-	-	-	HG3087997	metabolism	Nucleotide transport and metabolism	4H9F2	Catalyzes the hydrolytic cleavage of a subset of L- isoaspartyl (L-beta-aspartyl) dipeptides. Used to degrade proteins damaged by L-isoaspartyl residues formation	626939.HMPREF9443_00804	Bacteria	Firmicutes	Clostridia	Eubacteriales	Clostridiaceae	Clostridium	Clostridium sp. AM33-3	N-acetylglucosamine 6-phosphate deacetylase (EC 3.5.1.25); N-acetylglucosamine 6-phosphate deacetylase (EC 3.5.1.80)	CE9
member	20482	-	-	-	-	-	HG4482837	metabolism	Nucleotide transport and metabolism	4H9F2	Catalyzes the hydrolytic cleavage of a subset of L- isoaspartyl (L-beta-aspartyl) dipeptides. Used to degrade proteins damaged by L-isoaspartyl residues formation	626939.HMPREF9443_00804	Bacteria	Firmicutes	Clostridia	Eubacteriales	Lachnospiraceae	Blautia	uncultured Blautia sp.	N-acetylglucosamine 6-phosphate deacetylase (EC 3.5.1.25); N-acetylglucosamine 6-phosphate deacetylase (EC 3.5.1.80)	CE9
member	20482	-	-	-	-	-	HG4482837	-	-	-	-	-	Bacteria	Firmicutes	Clostridia	Eubacteriales	Oscillospiraceae	Ruminococcus	Ruminococcus sp. AF17-12	-	-
member	20482	-	-	-	-	-	HG4482837	-	-	-	-	-	Bacteria	Firmicutes	Clostridia	Eubacteriales	Oscillospiraceae	Ruminococcus	Ruminococcus sp. CAG:17	-	-
member	20482	-	-	-	-	-	HG4482837	-	-	-	-	-	Bacteria	Firmicutes	Clostridia	Eubacteriales	Oscillospiraceae	Ruminococcus	Ruminococcus sp. SR1/5	-	-
member	20482	-	-	-	-	-	HG4482837	-	-	-	-	-	Bacteria	Firmicutes	Clostridia	Eubacteriales	unclassified	unclassified	Clostridiales bacterium 42_27	-	-
member	20482	-	-	-	-	-	HG4482837	-	-	-	-	-	Bacteria	Firmicutes	Clostridia	Eubacteriales	unclassified	unclassified	unclassified	-	-
member	20482	-	-	-	-	-	HG4553253	metabolism	Nucleotide transport and metabolism	4H9F2	Catalyzes the hydrolytic cleavage of a subset of L- isoaspartyl (L-beta-aspartyl) dipeptides. Used to degrade proteins damaged by L-isoaspartyl residues formation	626939.HMPREF9443_00804	Bacteria	Firmicutes	Clostridia	Eubacteriales	Lachnospiraceae	Blautia	uncultured Blautia sp.	N-acetylglucosamine 6-phosphate deacetylase (EC 3.5.1.25); N-acetylglucosamine 6-phosphate deacetylase (EC 3.5.1.80)	CE9
member	20482	-	-	-	-	-	HG4553253	-	-	-	-	-	Bacteria	Firmicutes	Clostridia	Eubacteriales	Oscillospiraceae	Ruminococcus	Ruminococcus sp. AF17-12	-	-
member	20482	-	-	-	-	-	HG4553253	-	-	-	-	-	Bacteria	Firmicutes	Clostridia	Eubacteriales	Oscillospiraceae	Ruminococcus	Ruminococcus sp. CAG:17	-	-
member	20482	-	-	-	-	-	HG4553253	-	-	-	-	-	Bacteria	Firmicutes	Clostridia	Eubacteriales	Oscillospiraceae	Ruminococcus	Ruminococcus sp. SR1/5	-	-
member	20482	-	-	-	-	-	HG4553253	-	-	-	-	-	Bacteria	Firmicutes	Clostridia	Eubacteriales	unclassified	unclassified	Clostridiales bacterium 42_27	-	-
member	20482	-	-	-	-	-	HG4553253	-	-	-	-	-	Bacteria	Firmicutes	Clostridia	Eubacteriales	unclassified	unclassified	unclassified	-	-
member	20482	-	-	-	-	-	HG4553494	metabolism	Nucleotide transport and metabolism	4H9F2	Catalyzes the hydrolytic cleavage of a subset of L- isoaspartyl (L-beta-aspartyl) dipeptides. Used to degrade proteins damaged by L-isoaspartyl residues formation	626939.HMPREF9443_00804	Bacteria	Firmicutes	Clostridia	Eubacteriales	Clostridiaceae	Clostridium	Clostridium sp. AM33-3	N-acetylglucosamine 6-phosphate deacetylase (EC 3.5.1.25); N-acetylglucosamine 6-phosphate deacetylase (EC 3.5.1.80)	CE9
group	20483	1	-	-	-	-	HG3088024	information storage and processing	Translation, ribosomal structure and biogenesis	4CURG	Binds directly to 23S rRNA. The L1 stalk is quite mobile in the ribosome, and is involved in E site tRNA release	866774.HMPREF9248_1162	Bacteria	Elusimicrobia	Elusimicrobia	Elusimicrobiales	Elusimicrobiaceae	Elusimicrobium	Elusimicrobium minutum	unclassified	unclassified	0.1	-	0.1	-	0.0	-	0.0	-	1/1	1/1	1/1	1/1	1/1	1/1	1/1	1/1	1/1	1/1	1/1	1/1	0/0	0/0
member	20483	-	-	-	-	-	HG3088024	information storage and processing	Translation, ribosomal structure and biogenesis	4CURG	Binds directly to 23S rRNA. The L1 stalk is quite mobile in the ribosome, and is involved in E site tRNA release	866774.HMPREF9248_1162	Bacteria	Elusimicrobia	Elusimicrobia	Elusimicrobiales	Elusimicrobiaceae	Elusimicrobium	Elusimicrobium minutum	unclassified	unclassified
group	20484	1	-	-	-	-	HG3088046	poorly characterized	Function unknown	47VME	Domain of unknown function (DUF697)	313606.M23134_05384	Bacteria	Firmicutes	Clostridia	Eubacteriales	Oscillospiraceae	Ruminococcus	various	unclassified	unclassified	0.1	-	0.1	-	0.0	-	0.0	-	1/1	1/1	1/1	1/1	1/1	1/1	1/1	1/1	1/1	1/1	1/1	1/1	0/0	0/0
member	20484	-	-	-	-	-	HG3088046	poorly characterized	Function unknown	47VME	Domain of unknown function (DUF697)	313606.M23134_05384	Bacteria	Firmicutes	Clostridia	Eubacteriales	Oscillospiraceae	Ruminococcus	Ruminococcus bromii	unclassified	unclassified
member	20484	-	-	-	-	-	HG3088046	-	-	-	-	-	Bacteria	Firmicutes	Clostridia	Eubacteriales	Oscillospiraceae	Ruminococcus	Ruminococcus sp. CAG:108	-	-
group	20485	1	-	-	-	-	HG3088247	cellular processes and signaling	Signal transduction mechanisms	3WCQU	DHH family	1120998.AUFC01000019_gene322	Bacteria	Firmicutes	Clostridia	Eubacteriales	unclassified	unclassified	various	unclassified	unclassified	0.1	-	0.1	-	0.0	-	0.0	-	1/1	1/1	1/1	1/1	1/1	1/1	1/1	1/1	1/1	1/1	1/1	1/1	0/0	0/0
member	20485	-	-	-	-	-	HG3088247	cellular processes and signaling	Signal transduction mechanisms	3WCQU	DHH family	1120998.AUFC01000019_gene322	Bacteria	Firmicutes	Clostridia	Eubacteriales	unclassified	unclassified	Clostridiales bacterium	unclassified	unclassified
group	20486	1	-	-	-	-	HG3088282	metabolism	various	36H1H	Enoyl-(Acyl carrier protein) reductase	1449050.JNLE01000003_gene3426	Bacteria	Firmicutes	Clostridia	Eubacteriales	Oscillospiraceae	Ruminococcus	[Ruminococcus] gnavus CAG:126	unclassified	unclassified	0.1	-	0.1	-	0.0	-	0.0	-	1/1	1/1	1/1	1/1	1/1	1/1	1/1	1/1	1/1	1/1	1/1	1/1	0/0	0/0
member	20486	-	-	-	-	-	HG3088282	metabolism	Lipid transport and metabolism	36H1H	Enoyl-(Acyl carrier protein) reductase	1449050.JNLE01000003_gene3426	Bacteria	Firmicutes	Clostridia	Eubacteriales	Oscillospiraceae	Ruminococcus	[Ruminococcus] gnavus CAG:126	unclassified	unclassified
member	20486	-	-	-	-	-	HG3088282	metabolism	Secondary metabolites biosynthesis, transport and catabolism	36H1H	Enoyl-(Acyl carrier protein) reductase	1449050.JNLE01000003_gene3426	-	-	-	-	-	-	-	-	-
group	20487	2	226	734	18.23	18.23	HG3088517;HG5404036	metabolism	Inorganic ion transport and metabolism	various	various	various	Bacteria	Firmicutes	Negativicutes	Selenomonadales	various	various	various	unclassified	unclassified	0.1	-	0.1	-	0.0	-	0.0	-	2/2	2/2	1/2	1/2	1/2	2/2	2/2	2/2	2/2	1/2	1/2	1/2	0/0	0/0
member	20487	-	-	-	-	-	HG3088517	metabolism	Inorganic ion transport and metabolism	COG4774	siderophore transport	1262914.BN533_02183	Bacteria	Firmicutes	Negativicutes	Selenomonadales	Selenomonadaceae	Megamonas	Megamonas funiformis	unclassified	unclassified
member	20487	-	-	-	-	-	HG5404036	metabolism	Inorganic ion transport and metabolism	4H428	TonB-dependent siderophore receptor	626939.HMPREF9443_00260	Bacteria	Firmicutes	Negativicutes	Selenomonadales	Sporomusaceae	Pelosinus	Pelosinus fermentans	unclassified	unclassified
group	20488	1	-	-	-	-	HG3088532	various	various	4H20B	response regulator	742743.HMPREF9453_00686	unclassified	unclassified	unclassified	unclassified	unclassified	unclassified	unclassified	unclassified	unclassified	0.1	-	0.1	-	0.0	-	0.0	-	1/1	1/1	1/1	1/1	1/1	0/0	0/0	0/0	0/0	0/0	0/0	0/0	0/0	0/0
member	20488	-	-	-	-	-	HG3088532	cellular processes and signaling	Signal transduction mechanisms	4H20B	response regulator	742743.HMPREF9453_00686	unclassified	unclassified	unclassified	unclassified	unclassified	unclassified	unclassified	unclassified	unclassified
member	20488	-	-	-	-	-	HG3088532	information storage and processing	Transcription	4H20B	response regulator	742743.HMPREF9453_00686	-	-	-	-	-	-	-	-	-
group	20489	1	-	-	-	-	HG3088559	cellular processes and signaling	Cell wall/membrane/envelope biogenesis	27TGJ	Bacterial capsule synthesis protein PGA_cap	1235800.C819_02003	Bacteria	Firmicutes	Clostridia	Eubacteriales	Clostridiaceae	Clostridium	uncultured Clostridium sp.	unclassified	unclassified	0.1	-	0.1	-	0.0	-	0.0	-	1/1	1/1	1/1	1/1	1/1	1/1	1/1	1/1	1/1	1/1	1/1	1/1	0/0	0/0
member	20489	-	-	-	-	-	HG3088559	cellular processes and signaling	Cell wall/membrane/envelope biogenesis	27TGJ	Bacterial capsule synthesis protein PGA_cap	1235800.C819_02003	Bacteria	Firmicutes	Clostridia	Eubacteriales	Clostridiaceae	Clostridium	uncultured Clostridium sp.	unclassified	unclassified
group	20490	1	-	-	-	-	HG3088738	poorly characterized	Function unknown	2M89N	metal-dependent phosphohydrolase, HD sub domain	1408428.JNJP01000086_gene3061	unclassified	unclassified	unclassified	unclassified	unclassified	unclassified	unclassified	unclassified	unclassified	0.1	-	0.1	-	0.0	-	0.0	-	1/1	1/1	1/1	1/1	1/1	0/0	0/0	0/0	0/0	0/0	0/0	0/0	0/0	0/0
member	20490	-	-	-	-	-	HG3088738	poorly characterized	Function unknown	2M89N	metal-dependent phosphohydrolase, HD sub domain	1408428.JNJP01000086_gene3061	unclassified	unclassified	unclassified	unclassified	unclassified	unclassified	unclassified	unclassified	unclassified
group	20491	1	-	-	-	-	HG3088825	poorly characterized	Function unknown	27V6Z	Domain of unknown function (DUF4317)	1235798.C817_05146	Bacteria	Firmicutes	Clostridia	Eubacteriales	various	various	various	unclassified	unclassified	0.1	-	0.1	-	0.0	-	0.0	-	1/1	1/1	1/1	1/1	1/1	1/1	1/1	1/1	1/1	1/1	1/1	1/1	0/0	0/0
member	20491	-	-	-	-	-	HG3088825	poorly characterized	Function unknown	27V6Z	Domain of unknown function (DUF4317)	1235798.C817_05146	Bacteria	Firmicutes	Clostridia	Eubacteriales	Clostridiaceae	Clostridium	uncultured Clostridium sp.	unclassified	unclassified
member	20491	-	-	-	-	-	HG3088825	-	-	-	-	-	Bacteria	Firmicutes	Clostridia	Eubacteriales	Lachnospiraceae	Blautia	uncultured Blautia sp.	-	-
member	20491	-	-	-	-	-	HG3088825	-	-	-	-	-	Bacteria	Firmicutes	Clostridia	Eubacteriales	Lachnospiraceae	Mediterraneibacter	[Ruminococcus] torques	-	-
member	20491	-	-	-	-	-	HG3088825	-	-	-	-	-	Bacteria	Firmicutes	Clostridia	Eubacteriales	Oscillospiraceae	Ruminococcus	uncultured Ruminococcus sp.	-	-
group	20492	1	-	-	-	-	HG3088855	information storage and processing	Replication, recombination and repair	3WHUB	Psort location Cytoplasmic, score	657322.FPR_08650	Viruses	Uroviricota	Caudoviricetes	Caudovirales	Siphoviridae	unclassified	various	unclassified	unclassified	0.1	-	0.1	-	0.0	-	0.0	-	1/1	1/1	1/1	1/1	1/1	1/1	1/1	1/1	1/1	1/1	1/1	1/1	0/0	0/0
member	20492	-	-	-	-	-	HG3088855	information storage and processing	Replication, recombination and repair	3WHUB	Psort location Cytoplasmic, score	657322.FPR_08650	Viruses	Uroviricota	Caudoviricetes	Caudovirales	Siphoviridae	unclassified	Siphoviridae sp.	unclassified	unclassified
group	20493	1	-	-	-	-	HG3088901	unclassified	unclassified	unclassified	unclassified	unclassified	Bacteria	Bacteroidetes	Bacteroidia	Bacteroidales	Prevotellaceae	Prevotella	Prevotella sp. 885	unclassified	unclassified	0.1	-	0.1	-	0.0	-	0.0	-	0/0	0/0	0/0	0/0	0/0	1/1	1/1	1/1	1/1	1/1	1/1	1/1	0/0	0/0
member	20493	-	-	-	-	-	HG3088901	unclassified	unclassified	unclassified	unclassified	unclassified	Bacteria	Bacteroidetes	Bacteroidia	Bacteroidales	Prevotellaceae	Prevotella	Prevotella sp. 885	unclassified	unclassified
group	20494	1	-	-	-	-	HG3089133	poorly characterized	Function unknown	22X0V	Belongs to the peptidase M16 family	1121129.KB903373_gene501	Bacteria	Bacteroidetes	Bacteroidia	Bacteroidales	Odoribacteraceae	Butyricimonas	Butyricimonas sp. Marseille-P3923	unclassified	unclassified	0.1	-	0.1	-	0.0	-	0.0	-	1/1	1/1	1/1	1/1	1/1	1/1	1/1	1/1	1/1	1/1	1/1	1/1	0/0	0/0
member	20494	-	-	-	-	-	HG3089133	poorly characterized	Function unknown	22X0V	Belongs to the peptidase M16 family	1121129.KB903373_gene501	Bacteria	Bacteroidetes	Bacteroidia	Bacteroidales	Odoribacteraceae	Butyricimonas	Butyricimonas sp. Marseille-P3923	unclassified	unclassified
group	20495	1	-	-	-	-	HG3089530	metabolism	Coenzyme transport and metabolism	3KUAG	Belongs to the class I-like SAM-binding methyltransferase superfamily. rRNA adenine N(6)-methyltransferase family	4529.ORUFI01G16990.1	Eukaryota	Streptophyta	Magnoliopsida	Poales	Poaceae	Oryza	Oryza sativa	unclassified	unclassified	0.1	-	0.1	-	0.0	-	0.0	-	1/1	1/1	1/1	1/1	1/1	1/1	1/1	1/1	1/1	1/1	1/1	1/1	0/0	0/0
member	20495	-	-	-	-	-	HG3089530	metabolism	Coenzyme transport and metabolism	3KUAG	Belongs to the class I-like SAM-binding methyltransferase superfamily. rRNA adenine N(6)-methyltransferase family	4529.ORUFI01G16990.1	Eukaryota	Streptophyta	Magnoliopsida	Poales	Poaceae	Oryza	Oryza sativa	unclassified	unclassified
group	20496	1	-	-	-	-	HG3089610	cellular processes and signaling	Defense mechanisms	21YPI	Psort location CytoplasmicMembrane, score 9.49	742741.HMPREF9475_01477	Bacteria	Firmicutes	Clostridia	Eubacteriales	various	various	various	unclassified	unclassified	0.1	-	0.1	-	0.0	-	0.0	-	1/1	1/1	1/1	1/1	1/1	1/1	1/1	1/1	1/1	1/1	1/1	1/1	0/0	0/0
member	20496	-	-	-	-	-	HG3089610	cellular processes and signaling	Defense mechanisms	21YPI	Psort location CytoplasmicMembrane, score 9.49	742741.HMPREF9475_01477	Bacteria	Firmicutes	Clostridia	Eubacteriales	Clostridiaceae	Clostridium	Clostridium sp. AM25-23AC	unclassified	unclassified
member	20496	-	-	-	-	-	HG3089610	-	-	-	-	-	Bacteria	Firmicutes	Clostridia	Eubacteriales	unclassified	unclassified	Clostridiales bacterium AF36-10	-	-
group	20497	1	-	-	-	-	HG3089648	cellular processes and signaling	Cell cycle control, cell division, chromosome partitioning	4CV0Z	Binds and transfers iron-sulfur (Fe-S) clusters to target apoproteins. Can hydrolyze ATP	742722.HMPREF9463_01969	Bacteria	Bacteroidetes	Bacteroidia	Bacteroidales	Muribaculaceae	unclassified	various	unclassified	unclassified	0.1	-	0.1	-	0.0	-	0.0	-	1/1	1/1	1/1	1/1	1/1	1/1	1/1	1/1	1/1	1/1	1/1	1/1	0/0	0/0
member	20497	-	-	-	-	-	HG3089648	cellular processes and signaling	Cell cycle control, cell division, chromosome partitioning	4CV0Z	Binds and transfers iron-sulfur (Fe-S) clusters to target apoproteins. Can hydrolyze ATP	742722.HMPREF9463_01969	Bacteria	Bacteroidetes	Bacteroidia	Bacteroidales	Muribaculaceae	unclassified	Muribaculaceae bacterium Isolate-013 (NCI)	unclassified	unclassified
group	20498	1	-	-	-	-	HG3090142	metabolism	Energy production and conversion	25T2G	Psort location Cytoplasmic, score 8.87	500633.CLOHIR_02171	unclassified	unclassified	unclassified	unclassified	unclassified	unclassified	unclassified	unclassified	unclassified	0.1	-	0.1	-	0.0	-	0.0	-	1/1	1/1	1/1	1/1	1/1	0/0	0/0	0/0	0/0	0/0	0/0	0/0	0/0	0/0
member	20498	-	-	-	-	-	HG3090142	metabolism	Energy production and conversion	25T2G	Psort location Cytoplasmic, score 8.87	500633.CLOHIR_02171	unclassified	unclassified	unclassified	unclassified	unclassified	unclassified	unclassified	unclassified	unclassified
group	20499	3	226	251	68.98	100.0	HG3090246;HG3403002;P20160	metabolism	Amino acid transport and metabolism	4N51W	Trypsin	9606.ENSP00000233997	various	various	various	various	various	various	various	unclassified	unclassified	0.1	-	0.1	-	0.0	-	0.0	-	3/3	3/3	3/3	3/3	3/3	3/3	3/3	3/3	3/3	3/3	3/3	3/3	0/0	0/0
member	20499	-	-	-	-	-	HG3090246	metabolism	Amino acid transport and metabolism	4N51W	Trypsin	9606.ENSP00000233997	Eukaryota	Chordata	Mammalia	Primates	Hominidae	Homo	Homo sapiens	unclassified	unclassified
member	20499	-	-	-	-	-	HG3403002	metabolism	Amino acid transport and metabolism	4N51W	Trypsin	9606.ENSP00000233997	Eukaryota	Chordata	Mammalia	Primates	Hominidae	Homo	Homo sapiens	unclassified	unclassified
member	20499	-	-	-	-	-	HG3403002	-	-	-	-	-	unclassified	unclassified	unclassified	unclassified	unclassified	unclassified	Human ORFeome Gateway entry vector	-	-
member	20499	-	-	-	-	-	HG3403002	-	-	-	-	-	unclassified	unclassified	unclassified	unclassified	unclassified	unclassified	synthetic construct	-	-
member	20499	-	-	-	-	-	P20160	metabolism	Amino acid transport and metabolism	4N51W	Trypsin	9606.ENSP00000233997	Eukaryota	Chordata	Mammalia	Primates	Hominidae	Homo	Homo sapiens	unclassified	unclassified
member	20499	-	-	-	-	-	P20160	-	-	-	-	-	unclassified	unclassified	unclassified	unclassified	unclassified	unclassified	Human ORFeome Gateway entry vector	-	-
member	20499	-	-	-	-	-	P20160	-	-	-	-	-	unclassified	unclassified	unclassified	unclassified	unclassified	unclassified	synthetic construct	-	-
group	20500	3	226	346	59.83	97.11	HG3090265;HG4304342;HG4308350	metabolism	Carbohydrate transport and metabolism	25XEF	Periplasmic binding protein domain	411469.EUBHAL_02446	Bacteria	Firmicutes	Clostridia	Eubacteriales	various	various	various	unclassified	unclassified	0.1	-	0.1	-	0.0	-	0.0	-	3/3	3/3	3/3	3/3	3/3	3/3	3/3	3/3	3/3	3/3	3/3	3/3	0/0	0/0
member	20500	-	-	-	-	-	HG3090265	metabolism	Carbohydrate transport and metabolism	25XEF	Periplasmic binding protein domain	411469.EUBHAL_02446	Bacteria	Firmicutes	Clostridia	Eubacteriales	Eubacteriaceae	Eubacterium	Eubacterium hallii CAG:12	unclassified	unclassified
member	20500	-	-	-	-	-	HG3090265	-	-	-	-	-	Bacteria	Firmicutes	Clostridia	Eubacteriales	Eubacteriaceae	Eubacterium	uncultured Eubacterium sp.	-	-
member	20500	-	-	-	-	-	HG3090265	-	-	-	-	-	Bacteria	Firmicutes	Clostridia	Eubacteriales	Lachnospiraceae	Anaerobutyricum	Anaerobutyricum hallii	-	-
member	20500	-	-	-	-	-	HG4304342	metabolism	Carbohydrate transport and metabolism	25XEF	Periplasmic binding protein domain	411469.EUBHAL_02446	Bacteria	Firmicutes	Clostridia	Eubacteriales	Eubacteriaceae	Eubacterium	Eubacterium hallii CAG:12	unclassified	unclassified
member	20500	-	-	-	-	-	HG4304342	-	-	-	-	-	Bacteria	Firmicutes	Clostridia	Eubacteriales	Eubacteriaceae	Eubacterium	uncultured Eubacterium sp.	-	-
member	20500	-	-	-	-	-	HG4304342	-	-	-	-	-	Bacteria	Firmicutes	Clostridia	Eubacteriales	Lachnospiraceae	Anaerobutyricum	Anaerobutyricum hallii	-	-
member	20500	-	-	-	-	-	HG4308350	metabolism	Carbohydrate transport and metabolism	25XEF	Periplasmic binding protein domain	411469.EUBHAL_02446	Bacteria	Firmicutes	Clostridia	Eubacteriales	Eubacteriaceae	Eubacterium	Eubacterium hallii CAG:12	unclassified	unclassified
member	20500	-	-	-	-	-	HG4308350	-	-	-	-	-	Bacteria	Firmicutes	Clostridia	Eubacteriales	Eubacteriaceae	Eubacterium	uncultured Eubacterium sp.	-	-
member	20500	-	-	-	-	-	HG4308350	-	-	-	-	-	Bacteria	Firmicutes	Clostridia	Eubacteriales	Lachnospiraceae	Anaerobutyricum	Anaerobutyricum hallii	-	-
group	20501	1	-	-	-	-	HG3090433	unclassified	unclassified	24PHP	unclassified	1519439.JPJG01000027_gene607	unclassified	unclassified	unclassified	unclassified	unclassified	unclassified	unclassified	unclassified	unclassified	0.1	-	0.1	-	0.0	-	0.0	-	1/1	1/1	1/1	1/1	1/1	0/0	0/0	0/0	0/0	0/0	0/0	0/0	0/0	0/0
member	20501	-	-	-	-	-	HG3090433	unclassified	unclassified	24PHP	unclassified	1519439.JPJG01000027_gene607	unclassified	unclassified	unclassified	unclassified	unclassified	unclassified	unclassified	unclassified	unclassified
group	20502	2	226	386	56.48	56.48	HG3090707;HG4553855	metabolism	various	4PQFT	Peptidase family S58	742823.HMPREF9465_02226	Bacteria	Proteobacteria	Betaproteobacteria	Burkholderiales	Sutterellaceae	Sutterella	Sutterella wadsworthensis	unclassified	unclassified	0.1	-	0.1	-	0.0	-	0.0	-	2/2	2/2	2/2	2/2	2/2	2/2	2/2	2/2	2/2	2/2	2/2	2/2	0/0	0/0
member	20502	-	-	-	-	-	HG3090707	metabolism	Amino acid transport and metabolism	4PQFT	Peptidase family S58	742823.HMPREF9465_02226	Bacteria	Proteobacteria	Betaproteobacteria	Burkholderiales	Sutterellaceae	Sutterella	Sutterella wadsworthensis	unclassified	unclassified
member	20502	-	-	-	-	-	HG3090707	metabolism	Secondary metabolites biosynthesis, transport and catabolism	4PQFT	Peptidase family S58	742823.HMPREF9465_02226	-	-	-	-	-	-	-	-	-
member	20502	-	-	-	-	-	HG4553855	metabolism	Amino acid transport and metabolism	4PQFT	Peptidase family S58	742823.HMPREF9465_02226	Bacteria	Proteobacteria	Betaproteobacteria	Burkholderiales	Sutterellaceae	Sutterella	Sutterella wadsworthensis	unclassified	unclassified
member	20502	-	-	-	-	-	HG4553855	metabolism	Secondary metabolites biosynthesis, transport and catabolism	4PQFT	Peptidase family S58	742823.HMPREF9465_02226	-	-	-	-	-	-	-	-	-
group	20503	1	-	-	-	-	HG3090789	poorly characterized	Function unknown	2FXI0	Haloacid dehalogenase-like hydrolase	537011.PREVCOP_05941	Bacteria	Bacteroidetes	Bacteroidia	Bacteroidales	Prevotellaceae	Prevotella	Prevotella copri	unclassified	unclassified	0.1	-	0.1	-	0.0	-	0.0	-	1/1	1/1	1/1	1/1	1/1	1/1	1/1	1/1	1/1	1/1	1/1	1/1	0/0	0/0
member	20503	-	-	-	-	-	HG3090789	poorly characterized	Function unknown	2FXI0	Haloacid dehalogenase-like hydrolase	537011.PREVCOP_05941	Bacteria	Bacteroidetes	Bacteroidia	Bacteroidales	Prevotellaceae	Prevotella	Prevotella copri	unclassified	unclassified
group	20504	1	-	-	-	-	HG3090971	information storage and processing	Replication, recombination and repair	3WJJV	DnaD domain protein	537013.CLOSTMETH_02609	Bacteria	Firmicutes	Clostridia	Eubacteriales	Clostridiaceae	Clostridium	Clostridium sp. CAG:169	unclassified	unclassified	0.1	-	0.1	-	0.0	-	0.0	-	1/1	1/1	1/1	1/1	1/1	1/1	1/1	1/1	1/1	1/1	1/1	1/1	0/0	0/0
member	20504	-	-	-	-	-	HG3090971	information storage and processing	Replication, recombination and repair	3WJJV	DnaD domain protein	537013.CLOSTMETH_02609	Bacteria	Firmicutes	Clostridia	Eubacteriales	Clostridiaceae	Clostridium	Clostridium sp. CAG:169	unclassified	unclassified
group	20505	1	-	-	-	-	HG3091213	various	various	3F4V6	Part of the ABC transporter complex TagGH involved in teichoic acids export. Responsible for energy coupling to the transport system	1069534.LRC_06900	Bacteria	Firmicutes	Bacilli	Lactobacillales	Lactobacillaceae	Ligilactobacillus	Ligilactobacillus ruminis	unclassified	unclassified	0.1	-	0.1	-	0.0	-	0.0	-	1/1	1/1	1/1	1/1	1/1	1/1	1/1	1/1	1/1	1/1	1/1	1/1	0/0	0/0
member	20505	-	-	-	-	-	HG3091213	cellular processes and signaling	Cell wall/membrane/envelope biogenesis	3F4V6	Part of the ABC transporter complex TagGH involved in teichoic acids export. Responsible for energy coupling to the transport system	1069534.LRC_06900	Bacteria	Firmicutes	Bacilli	Lactobacillales	Lactobacillaceae	Ligilactobacillus	Ligilactobacillus ruminis	unclassified	unclassified
member	20505	-	-	-	-	-	HG3091213	metabolism	Carbohydrate transport and metabolism	3F4V6	Part of the ABC transporter complex TagGH involved in teichoic acids export. Responsible for energy coupling to the transport system	1069534.LRC_06900	-	-	-	-	-	-	-	-	-
group	20506	3	226	708	21.02	71.02	HG3091217;HG5283012;HG5382120	poorly characterized	Function unknown	4H4HQ	Phage-related minor tail protein	1064535.MELS_1105	Viruses	Uroviricota	Caudoviricetes	Caudovirales	unclassified	unclassified	various	unclassified	unclassified	0.1	-	0.1	-	0.0	-	0.0	-	2/3	2/3	2/3	2/3	2/3	3/3	3/3	3/3	3/3	2/3	2/3	2/3	0/0	0/0
member	20506	-	-	-	-	-	HG3091217	cellular processes and signaling	Cell cycle control, cell division, chromosome partitioning	1RP2D	phage tail tape measure protein	891974.E05_32250	Viruses	Uroviricota	Caudoviricetes	Caudovirales	Myoviridae	unclassified	Myoviridae sp. ct3D84	unclassified	unclassified
member	20506	-	-	-	-	-	HG5283012	poorly characterized	Function unknown	4H4HQ	Phage-related minor tail protein	1064535.MELS_1105	Viruses	Uroviricota	Caudoviricetes	Caudovirales	unclassified	unclassified	Caudovirales sp.	unclassified	unclassified
member	20506	-	-	-	-	-	HG5382120	poorly characterized	Function unknown	4H4HQ	Phage-related minor tail protein	1064535.MELS_1105	Viruses	Uroviricota	Caudoviricetes	Caudovirales	unclassified	unclassified	Caudovirales sp.	unclassified	unclassified
group	20507	1	-	-	-	-	HG3091616	information storage and processing	RNA processing and modification	20W06	Belongs to the DEAD box helicase family	655981.L8FX65	Eukaryota	unclassified	various	various	various	various	various	unclassified	unclassified	0.1	-	0.1	-	0.0	-	0.0	-	1/1	1/1	1/1	1/1	1/1	1/1	1/1	1/1	1/1	1/1	1/1	1/1	0/0	0/0
member	20507	-	-	-	-	-	HG3091616	information storage and processing	RNA processing and modification	20W06	Belongs to the DEAD box helicase family	655981.L8FX65	Eukaryota	unclassified	Bigyra	Opalinata	Blastocystidae	Blastocystis	Blastocystis sp. subtype 4	unclassified	unclassified
group	20508	1	-	-	-	-	HG3091623	unclassified	unclassified	unclassified	unclassified	unclassified	unclassified	unclassified	unclassified	unclassified	unclassified	unclassified	unclassified	unclassified	unclassified	0.1	-	0.1	-	0.0	-	0.0	-	0/0	0/0	0/0	0/0	0/0	0/0	0/0	0/0	0/0	0/0	0/0	0/0	0/0	0/0
member	20508	-	-	-	-	-	HG3091623	unclassified	unclassified	unclassified	unclassified	unclassified	unclassified	unclassified	unclassified	unclassified	unclassified	unclassified	unclassified	unclassified	unclassified
group	20509	8	226	518	41.31	100.0	HG3091696;HG3524004;HG4352529;HG4709822;HG5016104;HG5100006;Q1XHU0;Q9HCM9	cellular processes and signaling	Posttranslational modification, protein turnover, chaperones	36A7M	zinc-RING finger domain	60711.ENSCSAP00000004414	Eukaryota	Chordata	Mammalia	Primates	Hominidae	various	various	unclassified	unclassified	0.1	-	0.1	-	0.0001516990291262	-	0.0001516990291262	-	8/8	8/8	4/8	4/8	4/8	8/8	8/8	8/8	8/8	8/8	7/8	7/8	0/0	0/0
member	20509	-	-	-	-	-	HG3091696	cellular processes and signaling	Posttranslational modification, protein turnover, chaperones	36A7M	zinc-RING finger domain	60711.ENSCSAP00000004414	Eukaryota	Chordata	Mammalia	Primates	Cercopithecidae	Cercocebus	Cercocebus atys	unclassified	unclassified
member	20509	-	-	-	-	-	HG3091696	-	-	-	-	-	Eukaryota	Chordata	Mammalia	Primates	Cercopithecidae	Chlorocebus	Chlorocebus sabaeus	-	-
member	20509	-	-	-	-	-	HG3091696	-	-	-	-	-	Eukaryota	Chordata	Mammalia	Primates	Cercopithecidae	Colobus	Colobus angolensis	-	-
member	20509	-	-	-	-	-	HG3091696	-	-	-	-	-	Eukaryota	Chordata	Mammalia	Primates	Cercopithecidae	Macaca	Macaca fascicularis	-	-
member	20509	-	-	-	-	-	HG3091696	-	-	-	-	-	Eukaryota	Chordata	Mammalia	Primates	Cercopithecidae	Macaca	Macaca mulatta	-	-
member	20509	-	-	-	-	-	HG3091696	-	-	-	-	-	Eukaryota	Chordata	Mammalia	Primates	Cercopithecidae	Papio	Papio anubis	-	-
member	20509	-	-	-	-	-	HG3091696	-	-	-	-	-	Eukaryota	Chordata	Mammalia	Primates	Cercopithecidae	Piliocolobus	Piliocolobus tephrosceles	-	-
member	20509	-	-	-	-	-	HG3091696	-	-	-	-	-	Eukaryota	Chordata	Mammalia	Primates	Cercopithecidae	Rhinopithecus	Rhinopithecus bieti	-	-
member	20509	-	-	-	-	-	HG3091696	-	-	-	-	-	Eukaryota	Chordata	Mammalia	Primates	Cercopithecidae	Rhinopithecus	Rhinopithecus roxellana	-	-
member	20509	-	-	-	-	-	HG3091696	-	-	-	-	-	Eukaryota	Chordata	Mammalia	Primates	Cercopithecidae	Trachypithecus	Trachypithecus francoisi	-	-
member	20509	-	-	-	-	-	HG3091696	-	-	-	-	-	Eukaryota	Chordata	Mammalia	Primates	Hominidae	Gorilla	Gorilla gorilla	-	-
member	20509	-	-	-	-	-	HG3091696	-	-	-	-	-	Eukaryota	Chordata	Mammalia	Primates	Hominidae	Homo	Homo sapiens	-	-
member	20509	-	-	-	-	-	HG3091696	-	-	-	-	-	Eukaryota	Chordata	Mammalia	Primates	Hominidae	Pan	Pan paniscus	-	-
member	20509	-	-	-	-	-	HG3091696	-	-	-	-	-	Eukaryota	Chordata	Mammalia	Primates	Hominidae	Pan	Pan troglodytes	-	-
member	20509	-	-	-	-	-	HG3091696	-	-	-	-	-	Eukaryota	Chordata	Mammalia	Primates	Hominidae	Pongo	Pongo abelii	-	-
member	20509	-	-	-	-	-	HG3091696	-	-	-	-	-	Eukaryota	Chordata	Mammalia	Primates	Hylobatidae	Hylobates	Hylobates moloch	-	-
member	20509	-	-	-	-	-	HG3091696	-	-	-	-	-	Eukaryota	Chordata	Mammalia	Primates	Hylobatidae	Nomascus	Nomascus leucogenys	-	-
member	20509	-	-	-	-	-	HG3091696	-	-	-	-	-	unclassified	unclassified	unclassified	unclassified	unclassified	unclassified	Human ORFeome Gateway entry vector	-	-
member	20509	-	-	-	-	-	HG3091696	-	-	-	-	-	unclassified	unclassified	unclassified	unclassified	unclassified	unclassified	synthetic construct	-	-
member	20509	-	-	-	-	-	HG3524004	cellular processes and signaling	Posttranslational modification, protein turnover, chaperones	36A7M	zinc-RING finger domain	60711.ENSCSAP00000004414	Eukaryota	Chordata	Mammalia	Primates	Cercopithecidae	Macaca	Macaca fascicularis	unclassified	unclassified
member	20509	-	-	-	-	-	HG3524004	-	-	-	-	-	Eukaryota	Chordata	Mammalia	Primates	Cercopithecidae	Mandrillus	Mandrillus leucophaeus	-	-
member	20509	-	-	-	-	-	HG3524004	-	-	-	-	-	Eukaryota	Chordata	Mammalia	Primates	Cercopithecidae	Theropithecus	Theropithecus gelada	-	-
member	20509	-	-	-	-	-	HG3524004	-	-	-	-	-	Eukaryota	Chordata	Mammalia	Primates	Hominidae	Gorilla	Gorilla gorilla	-	-
member	20509	-	-	-	-	-	HG3524004	-	-	-	-	-	Eukaryota	Chordata	Mammalia	Primates	Hominidae	Homo	Homo sapiens	-	-
member	20509	-	-	-	-	-	HG3524004	-	-	-	-	-	Eukaryota	Chordata	Mammalia	Primates	Hominidae	Pan	Pan paniscus	-	-
member	20509	-	-	-	-	-	HG3524004	-	-	-	-	-	Eukaryota	Chordata	Mammalia	Primates	Hominidae	Pan	Pan troglodytes	-	-
member	20509	-	-	-	-	-	HG3524004	-	-	-	-	-	Eukaryota	Chordata	Mammalia	Primates	Hominidae	Pongo	Pongo abelii	-	-
member	20509	-	-	-	-	-	HG3524004	-	-	-	-	-	Eukaryota	Chordata	Mammalia	Primates	Hylobatidae	Hylobates	Hylobates moloch	-	-
member	20509	-	-	-	-	-	HG3524004	-	-	-	-	-	Eukaryota	Chordata	Mammalia	Primates	Hylobatidae	Nomascus	Nomascus leucogenys	-	-
member	20509	-	-	-	-	-	HG4352529	cellular processes and signaling	Posttranslational modification, protein turnover, chaperones	36A7M	zinc-RING finger domain	60711.ENSCSAP00000004414	Eukaryota	Chordata	Mammalia	Primates	Hominidae	Homo	Homo sapiens	unclassified	unclassified
member	20509	-	-	-	-	-	HG4709822	cellular processes and signaling	Posttranslational modification, protein turnover, chaperones	4MR21	RNAse P Rpr2/Rpp21/SNM1 subunit domain	9606.ENSP00000485378	Eukaryota	Chordata	Mammalia	Primates	Hominidae	Homo	Homo sapiens	unclassified	unclassified
member	20509	-	-	-	-	-	HG5016104	cellular processes and signaling	Posttranslational modification, protein turnover, chaperones	36A7M	zinc-RING finger domain	60711.ENSCSAP00000004414	Eukaryota	Chordata	Mammalia	Primates	Cercopithecidae	Cercocebus	Cercocebus atys	unclassified	unclassified
member	20509	-	-	-	-	-	HG5016104	-	-	-	-	-	Eukaryota	Chordata	Mammalia	Primates	Cercopithecidae	Chlorocebus	Chlorocebus sabaeus	-	-
member	20509	-	-	-	-	-	HG5016104	-	-	-	-	-	Eukaryota	Chordata	Mammalia	Primates	Cercopithecidae	Colobus	Colobus angolensis	-	-
member	20509	-	-	-	-	-	HG5016104	-	-	-	-	-	Eukaryota	Chordata	Mammalia	Primates	Cercopithecidae	Macaca	Macaca fascicularis	-	-
member	20509	-	-	-	-	-	HG5016104	-	-	-	-	-	Eukaryota	Chordata	Mammalia	Primates	Cercopithecidae	Macaca	Macaca mulatta	-	-
member	20509	-	-	-	-	-	HG5016104	-	-	-	-	-	Eukaryota	Chordata	Mammalia	Primates	Cercopithecidae	Papio	Papio anubis	-	-
member	20509	-	-	-	-	-	HG5016104	-	-	-	-	-	Eukaryota	Chordata	Mammalia	Primates	Cercopithecidae	Piliocolobus	Piliocolobus tephrosceles	-	-
member	20509	-	-	-	-	-	HG5016104	-	-	-	-	-	Eukaryota	Chordata	Mammalia	Primates	Cercopithecidae	Rhinopithecus	Rhinopithecus bieti	-	-
member	20509	-	-	-	-	-	HG5016104	-	-	-	-	-	Eukaryota	Chordata	Mammalia	Primates	Cercopithecidae	Rhinopithecus	Rhinopithecus roxellana	-	-
member	20509	-	-	-	-	-	HG5016104	-	-	-	-	-	Eukaryota	Chordata	Mammalia	Primates	Cercopithecidae	Trachypithecus	Trachypithecus francoisi	-	-
member	20509	-	-	-	-	-	HG5016104	-	-	-	-	-	Eukaryota	Chordata	Mammalia	Primates	Hominidae	Gorilla	Gorilla gorilla	-	-
member	20509	-	-	-	-	-	HG5016104	-	-	-	-	-	Eukaryota	Chordata	Mammalia	Primates	Hominidae	Homo	Homo sapiens	-	-
member	20509	-	-	-	-	-	HG5016104	-	-	-	-	-	Eukaryota	Chordata	Mammalia	Primates	Hominidae	Pan	Pan paniscus	-	-
member	20509	-	-	-	-	-	HG5016104	-	-	-	-	-	Eukaryota	Chordata	Mammalia	Primates	Hominidae	Pan	Pan troglodytes	-	-
member	20509	-	-	-	-	-	HG5016104	-	-	-	-	-	Eukaryota	Chordata	Mammalia	Primates	Hominidae	Pongo	Pongo abelii	-	-
member	20509	-	-	-	-	-	HG5016104	-	-	-	-	-	Eukaryota	Chordata	Mammalia	Primates	Hylobatidae	Hylobates	Hylobates moloch	-	-
member	20509	-	-	-	-	-	HG5016104	-	-	-	-	-	Eukaryota	Chordata	Mammalia	Primates	Hylobatidae	Nomascus	Nomascus leucogenys	-	-
member	20509	-	-	-	-	-	HG5016104	-	-	-	-	-	unclassified	unclassified	unclassified	unclassified	unclassified	unclassified	Human ORFeome Gateway entry vector	-	-
member	20509	-	-	-	-	-	HG5016104	-	-	-	-	-	unclassified	unclassified	unclassified	unclassified	unclassified	unclassified	synthetic construct	-	-
member	20509	-	-	-	-	-	HG5100006	cellular processes and signaling	Posttranslational modification, protein turnover, chaperones	4MTZF	E3 ubiquitin-protein ligase. May facilitate apoptosis by inhibiting APC C-Cdh1-mediated poly-ubiquitination and subsequent proteasome-mediated degradation of the pro-apoptotic protein MOAP1	9606.ENSP00000365844	Eukaryota	Chordata	Mammalia	Primates	Hominidae	Homo	Homo sapiens	unclassified	unclassified
member	20509	-	-	-	-	-	Q1XHU0	cellular processes and signaling	Posttranslational modification, protein turnover, chaperones	4MTZF	E3 ubiquitin-protein ligase. May facilitate apoptosis by inhibiting APC C-Cdh1-mediated poly-ubiquitination and subsequent proteasome-mediated degradation of the pro-apoptotic protein MOAP1	9598.ENSPTRP00000050429	Eukaryota	Chordata	Mammalia	Primates	Hominidae	Gorilla	Gorilla gorilla	unclassified	unclassified
member	20509	-	-	-	-	-	Q1XHU0	-	-	-	-	-	Eukaryota	Chordata	Mammalia	Primates	Hominidae	Pan	Pan troglodytes	-	-
member	20509	-	-	-	-	-	Q9HCM9	cellular processes and signaling	Posttranslational modification, protein turnover, chaperones	4MTZF	E3 ubiquitin-protein ligase. May facilitate apoptosis by inhibiting APC C-Cdh1-mediated poly-ubiquitination and subsequent proteasome-mediated degradation of the pro-apoptotic protein MOAP1	9606.ENSP00000365844	Eukaryota	Chordata	Mammalia	Primates	Hominidae	Homo	Homo sapiens	unclassified	unclassified
group	20510	2	226	470	41.46	41.46	HG3091697;HG4955821	metabolism	Nucleotide transport and metabolism	various	various	various	Bacteria	Firmicutes	Clostridia	Eubacteriales	Clostridiaceae	Clostridium	Clostridium sp. CAG:288	unclassified	unclassified	0.1	-	0.1	-	0.0	-	0.0	-	2/2	2/2	1/2	1/2	1/2	2/2	2/2	2/2	2/2	2/2	2/2	2/2	0/0	0/0
member	20510	-	-	-	-	-	HG3091697	metabolism	Nucleotide transport and metabolism	23IRW	Catalyzes the ATP-dependent amination of UTP to CTP with either L-glutamine or ammonia as the source of nitrogen. Regulates intracellular CTP levels through interactions with the four ribonucleotide triphosphates	171693.BN988_03664	Bacteria	Firmicutes	Clostridia	Eubacteriales	Clostridiaceae	Clostridium	Clostridium sp. CAG:288	unclassified	unclassified
member	20510	-	-	-	-	-	HG4955821	metabolism	Nucleotide transport and metabolism	3WSXC	Catalyzes the ATP-dependent amination of UTP to CTP with either L-glutamine or ammonia as the source of nitrogen	1541959.KQ51_00345	Bacteria	Firmicutes	Clostridia	Eubacteriales	Clostridiaceae	Clostridium	Clostridium sp. CAG:288	unclassified	unclassified
group	20511	1	-	-	-	-	HG3091758	poorly characterized	Function unknown	4D2B9	Glycosyltransferase like family 2	78345.BMERY_1174	Bacteria	Actinobacteria	Actinomycetia	Bifidobacteriales	Bifidobacteriaceae	various	various	unclassified	unclassified	0.1	-	0.1	-	0.0	-	0.0	-	1/1	1/1	1/1	1/1	1/1	1/1	1/1	1/1	1/1	1/1	1/1	1/1	0/0	0/0
member	20511	-	-	-	-	-	HG3091758	poorly characterized	Function unknown	4D2B9	Glycosyltransferase like family 2	78345.BMERY_1174	Bacteria	Actinobacteria	Actinomycetia	Bifidobacteriales	Bifidobacteriaceae	Bifidobacterium	Bifidobacterium pseudocatenulatum	unclassified	unclassified
member	20511	-	-	-	-	-	HG3091758	-	-	-	-	-	Bacteria	Actinobacteria	Actinomycetia	Bifidobacteriales	Bifidobacteriaceae	unclassified	Bifidobacteriaceae bacterium MCC01995	-	-
member	20511	-	-	-	-	-	HG3091758	-	-	-	-	-	Bacteria	Actinobacteria	Actinomycetia	Bifidobacteriales	Bifidobacteriaceae	unclassified	Bifidobacteriaceae bacterium MCC02033	-	-
group	20512	4	226	226	92.04	100.0	HG3091933;HG3093826;Q8LAS7;Q8LEM7	cellular processes and signaling	Signal transduction mechanisms	various	various	various	Eukaryota	Streptophyta	Magnoliopsida	Brassicales	Brassicaceae	various	various	unclassified	unclassified	0.1	-	0.1	-	0.0	-	0.0	-	4/4	4/4	2/4	2/4	2/4	4/4	4/4	4/4	4/4	4/4	4/4	4/4	0/0	0/0
member	20512	-	-	-	-	-	HG3091933	cellular processes and signaling	Signal transduction mechanisms	3I242	Calcineurin B-like protein 2	3702.AT5G55990.1	Eukaryota	Streptophyta	Magnoliopsida	Brassicales	Brassicaceae	Arabidopsis	Arabidopsis suecica	unclassified	unclassified
member	20512	-	-	-	-	-	HG3091933	-	-	-	-	-	Eukaryota	Streptophyta	Magnoliopsida	Brassicales	Brassicaceae	Arabidopsis	Arabidopsis thaliana	-	-
member	20512	-	-	-	-	-	HG3093826	cellular processes and signaling	Signal transduction mechanisms	3HPUT	Calcineurin B-like	264402.Cagra.0684s0003.1.p	Eukaryota	Streptophyta	Magnoliopsida	Brassicales	Brassicaceae	Arabidopsis	Arabidopsis arenosa	unclassified	unclassified
member	20512	-	-	-	-	-	HG3093826	-	-	-	-	-	Eukaryota	Streptophyta	Magnoliopsida	Brassicales	Brassicaceae	Arabidopsis	Arabidopsis lyrata	-	-
member	20512	-	-	-	-	-	HG3093826	-	-	-	-	-	Eukaryota	Streptophyta	Magnoliopsida	Brassicales	Brassicaceae	Arabidopsis	Arabidopsis suecica	-	-
member	20512	-	-	-	-	-	HG3093826	-	-	-	-	-	Eukaryota	Streptophyta	Magnoliopsida	Brassicales	Brassicaceae	Arabidopsis	Arabidopsis thaliana	-	-
member	20512	-	-	-	-	-	HG3093826	-	-	-	-	-	Eukaryota	Streptophyta	Magnoliopsida	Brassicales	Brassicaceae	Arabidopsis	Arabidopsis thaliana x Arabidopsis arenosa	-	-
member	20512	-	-	-	-	-	HG3093826	-	-	-	-	-	Eukaryota	Streptophyta	Magnoliopsida	Brassicales	Brassicaceae	Capsella	Capsella rubella	-	-
member	20512	-	-	-	-	-	Q8LAS7	cellular processes and signaling	Signal transduction mechanisms	3I242	Calcineurin B-like protein 2	3702.AT5G55990.1	Eukaryota	Streptophyta	Magnoliopsida	Brassicales	Brassicaceae	Arabidopsis	Arabidopsis suecica	unclassified	unclassified
member	20512	-	-	-	-	-	Q8LAS7	-	-	-	-	-	Eukaryota	Streptophyta	Magnoliopsida	Brassicales	Brassicaceae	Arabidopsis	Arabidopsis thaliana	-	-
member	20512	-	-	-	-	-	Q8LEM7	cellular processes and signaling	Signal transduction mechanisms	3HPUT	Calcineurin B-like	264402.Cagra.0684s0003.1.p	Eukaryota	Streptophyta	Magnoliopsida	Brassicales	Brassicaceae	Arabidopsis	Arabidopsis arenosa	unclassified	unclassified
member	20512	-	-	-	-	-	Q8LEM7	-	-	-	-	-	Eukaryota	Streptophyta	Magnoliopsida	Brassicales	Brassicaceae	Arabidopsis	Arabidopsis lyrata	-	-
member	20512	-	-	-	-	-	Q8LEM7	-	-	-	-	-	Eukaryota	Streptophyta	Magnoliopsida	Brassicales	Brassicaceae	Arabidopsis	Arabidopsis suecica	-	-
member	20512	-	-	-	-	-	Q8LEM7	-	-	-	-	-	Eukaryota	Streptophyta	Magnoliopsida	Brassicales	Brassicaceae	Arabidopsis	Arabidopsis thaliana	-	-
member	20512	-	-	-	-	-	Q8LEM7	-	-	-	-	-	Eukaryota	Streptophyta	Magnoliopsida	Brassicales	Brassicaceae	Arabidopsis	Arabidopsis thaliana x Arabidopsis arenosa	-	-
member	20512	-	-	-	-	-	Q8LEM7	-	-	-	-	-	Eukaryota	Streptophyta	Magnoliopsida	Brassicales	Brassicaceae	Capsella	Capsella rubella	-	-
group	20513	1	-	-	-	-	HG3092032	unclassified	unclassified	unclassified	unclassified	unclassified	Bacteria	Bacteroidetes	Bacteroidia	Bacteroidales	Prevotellaceae	Prevotella	Prevotella copri	unclassified	unclassified	0.1	-	0.1	-	0.0	-	0.0	-	0/0	0/0	0/0	0/0	0/0	1/1	1/1	1/1	1/1	1/1	1/1	1/1	0/0	0/0
member	20513	-	-	-	-	-	HG3092032	unclassified	unclassified	unclassified	unclassified	unclassified	Bacteria	Bacteroidetes	Bacteroidia	Bacteroidales	Prevotellaceae	Prevotella	Prevotella copri	unclassified	unclassified
group	20514	1	-	-	-	-	HG3092079	poorly characterized	Function unknown	4ARHK	Glycosyltransferase family 10 (fucosyltransferase) C-term	1410608.JNKX01000018_gene2829	unclassified	unclassified	unclassified	unclassified	unclassified	unclassified	unclassified	galactoside alpha-1,3/1,4-L-fucosyltransferase (EC 2.4.1.65); galactoside alpha-1,3-L-fucosyltransferase (EC 2.4.1.152); glycoprotein alpha-1,3-L-fucosyltransferase (EC 2.4.1.214)	GT10	0.1	-	0.1	-	0.0	-	0.0	-	1/1	1/1	1/1	1/1	1/1	0/0	0/0	0/0	0/0	0/0	0/0	0/0	1/1	1/1
member	20514	-	-	-	-	-	HG3092079	poorly characterized	Function unknown	4ARHK	Glycosyltransferase family 10 (fucosyltransferase) C-term	1410608.JNKX01000018_gene2829	unclassified	unclassified	unclassified	unclassified	unclassified	unclassified	unclassified	galactoside alpha-1,3/1,4-L-fucosyltransferase (EC 2.4.1.65); galactoside alpha-1,3-L-fucosyltransferase (EC 2.4.1.152); glycoprotein alpha-1,3-L-fucosyltransferase (EC 2.4.1.214)	GT10
group	20515	1	-	-	-	-	HG3092220	poorly characterized	Function unknown	2G371	MgtC family	1280674.AUJK01000017_gene2167	Bacteria	Bacteroidetes	Bacteroidia	Bacteroidales	Prevotellaceae	Prevotella	Prevotella sp. CAG:255	unclassified	unclassified	0.1	-	0.1	-	0.0	-	0.0	-	1/1	1/1	1/1	1/1	1/1	1/1	1/1	1/1	1/1	1/1	1/1	1/1	0/0	0/0
member	20515	-	-	-	-	-	HG3092220	poorly characterized	Function unknown	2G371	MgtC family	1280674.AUJK01000017_gene2167	Bacteria	Bacteroidetes	Bacteroidia	Bacteroidales	Prevotellaceae	Prevotella	Prevotella sp. CAG:255	unclassified	unclassified
group	20516	34	226	519	8.02	99.62	HG3092614;HG3324465;HG3386895;HG3454723;HG3524601;HG3739151;HG3880952;HG4226687;HG4786855;HG4881656;HG5033842;HG5034639;HG5042607;HG5054703;HG5073069;HG5074016;HG5077255;HG5078290;HG5078522;HG5079941;HG5081182;HG5081204;HG5082013;HG5083050;HG5083130;HG5083200;HG5083796;HG5084223;HG5084301;HG5084573;HG5084795;HG5085245;HG5085278;HG5100813	poorly characterized	Function unknown	4ANHU	and their inactivated homologs	various	Bacteria	Bacteroidetes	Bacteroidia	Bacteroidales	Bacteroidaceae	Bacteroides	various	unclassified	unclassified	0.1	-	0.1	-	0.0	-	0.0	-	34/34	34/34	28/34	28/34	(9)/34	33/34	33/34	33/34	33/34	28/34	27/34	(10)/34	0/0	0/0
member	20516	-	-	-	-	-	HG3092614	poorly characterized	Function unknown	4ANHU	and their inactivated homologs	449673.BACSTE_02635	Bacteria	Bacteroidetes	Bacteroidia	Bacteroidales	Bacteroidaceae	Bacteroides	Bacteroides stercoris	unclassified	unclassified
member	20516	-	-	-	-	-	HG3092614	-	-	-	-	-	Bacteria	Bacteroidetes	Bacteroidia	Bacteroidales	Bacteroidaceae	Bacteroides	Bacteroides stercoris CAG:120	-	-
member	20516	-	-	-	-	-	HG3092614	-	-	-	-	-	Bacteria	Bacteroidetes	Bacteroidia	Bacteroidales	Bacteroidaceae	Bacteroides	unclassified	-	-
member	20516	-	-	-	-	-	HG3324465	poorly characterized	Function unknown	4ANHU	and their inactivated homologs	411479.BACUNI_00223	Bacteria	Bacteroidetes	Bacteroidia	Bacteroidales	Bacteroidaceae	Bacteroides	Bacteroides uniformis	unclassified	unclassified
member	20516	-	-	-	-	-	HG3386895	poorly characterized	Function unknown	4ANHU	and their inactivated homologs	585543.HMPREF0969_02088	Bacteria	Bacteroidetes	Bacteroidia	Bacteroidales	Bacteroidaceae	Bacteroides	Bacteroides sp. D20	unclassified	unclassified
member	20516	-	-	-	-	-	HG3386895	-	-	-	-	-	Bacteria	Bacteroidetes	Bacteroidia	Bacteroidales	Bacteroidaceae	Bacteroides	Bacteroides uniformis	-	-
member	20516	-	-	-	-	-	HG3386895	-	-	-	-	-	Bacteria	Bacteroidetes	Bacteroidia	Bacteroidales	Bacteroidaceae	Bacteroides	unclassified	-	-
member	20516	-	-	-	-	-	HG3454723	poorly characterized	Function unknown	4ANHU	and their inactivated homologs	411479.BACUNI_00223	Bacteria	Bacteroidetes	Bacteroidia	Bacteroidales	Bacteroidaceae	Bacteroides	Bacteroides sp. 4_1_36	unclassified	unclassified
member	20516	-	-	-	-	-	HG3454723	-	-	-	-	-	Bacteria	Bacteroidetes	Bacteroidia	Bacteroidales	Bacteroidaceae	Bacteroides	Bacteroides sp. AM51-7	-	-
member	20516	-	-	-	-	-	HG3454723	-	-	-	-	-	Bacteria	Bacteroidetes	Bacteroidia	Bacteroidales	Bacteroidaceae	Bacteroides	Bacteroides sp. D20	-	-
member	20516	-	-	-	-	-	HG3454723	-	-	-	-	-	Bacteria	Bacteroidetes	Bacteroidia	Bacteroidales	Bacteroidaceae	Bacteroides	Bacteroides sp. KGMB10229	-	-
member	20516	-	-	-	-	-	HG3454723	-	-	-	-	-	Bacteria	Bacteroidetes	Bacteroidia	Bacteroidales	Bacteroidaceae	Bacteroides	Bacteroides uniformis	-	-
member	20516	-	-	-	-	-	HG3454723	-	-	-	-	-	Bacteria	Bacteroidetes	Bacteroidia	Bacteroidales	Bacteroidaceae	Bacteroides	Bacteroides uniformis CAG:3	-	-
member	20516	-	-	-	-	-	HG3454723	-	-	-	-	-	Bacteria	Bacteroidetes	Bacteroidia	Bacteroidales	Bacteroidaceae	Bacteroides	unclassified	-	-
member	20516	-	-	-	-	-	HG3454723	-	-	-	-	-	Bacteria	Firmicutes	Erysipelotrichia	Erysipelotrichales	Coprobacillaceae	Catenibacterium	Catenibacterium mitsuokai	-	-
member	20516	-	-	-	-	-	HG3524601	poorly characterized	Function unknown	4ANHU	and their inactivated homologs	483216.BACEGG_03562	Bacteria	Bacteroidetes	Bacteroidia	Bacteroidales	Bacteroidaceae	Bacteroides	Bacteroides eggerthii	unclassified	unclassified
member	20516	-	-	-	-	-	HG3524601	-	-	-	-	-	Bacteria	Bacteroidetes	Bacteroidia	Bacteroidales	Bacteroidaceae	Bacteroides	unclassified	-	-
member	20516	-	-	-	-	-	HG3739151	poorly characterized	Function unknown	22X19	Putative modulator of DNA gyrase	411477.PARMER_04344	Bacteria	Bacteroidetes	Bacteroidia	Bacteroidales	Tannerellaceae	Parabacteroides	Parabacteroides johnsonii	unclassified	unclassified
member	20516	-	-	-	-	-	HG3739151	-	-	-	-	-	Bacteria	Bacteroidetes	Bacteroidia	Bacteroidales	Tannerellaceae	Parabacteroides	Parabacteroides johnsonii CAG:246	-	-
member	20516	-	-	-	-	-	HG3739151	-	-	-	-	-	Bacteria	Bacteroidetes	Bacteroidia	Bacteroidales	Tannerellaceae	Parabacteroides	Parabacteroides merdae	-	-
member	20516	-	-	-	-	-	HG3739151	-	-	-	-	-	Bacteria	Bacteroidetes	Bacteroidia	Bacteroidales	Tannerellaceae	Parabacteroides	Parabacteroides merdae CAG:48	-	-
member	20516	-	-	-	-	-	HG3739151	-	-	-	-	-	Bacteria	Bacteroidetes	Bacteroidia	Bacteroidales	Tannerellaceae	Parabacteroides	Parabacteroides sp. N37	-	-
member	20516	-	-	-	-	-	HG3739151	-	-	-	-	-	Bacteria	Bacteroidetes	Bacteroidia	Bacteroidales	Tannerellaceae	Parabacteroides	Parabacteroides sp. merdae-related_45_40	-	-
member	20516	-	-	-	-	-	HG3739151	-	-	-	-	-	Bacteria	Bacteroidetes	Bacteroidia	Bacteroidales	Tannerellaceae	Parabacteroides	unclassified	-	-
member	20516	-	-	-	-	-	HG3880952	poorly characterized	Function unknown	4ANHU	and their inactivated homologs	411479.BACUNI_00223	Bacteria	Bacteroidetes	Bacteroidia	Bacteroidales	Bacteroidaceae	Bacteroides	Bacteroides sp. AM51-7	unclassified	unclassified
member	20516	-	-	-	-	-	HG3880952	-	-	-	-	-	Bacteria	Bacteroidetes	Bacteroidia	Bacteroidales	Bacteroidaceae	Bacteroides	Bacteroides uniformis	-	-
member	20516	-	-	-	-	-	HG3880952	-	-	-	-	-	Bacteria	Bacteroidetes	Bacteroidia	Bacteroidales	Bacteroidaceae	Bacteroides	Bacteroides uniformis CAG:3	-	-
member	20516	-	-	-	-	-	HG3880952	-	-	-	-	-	Bacteria	Bacteroidetes	Bacteroidia	Bacteroidales	Bacteroidaceae	Bacteroides	unclassified	-	-
member	20516	-	-	-	-	-	HG3880952	-	-	-	-	-	Bacteria	Firmicutes	Erysipelotrichia	Erysipelotrichales	Coprobacillaceae	Catenibacterium	Catenibacterium mitsuokai	-	-
member	20516	-	-	-	-	-	HG4226687	poorly characterized	Function unknown	4ANHU	and their inactivated homologs	449673.BACSTE_02635	Bacteria	Bacteroidetes	Bacteroidia	Bacteroidales	Bacteroidaceae	Bacteroides	Bacteroides stercoris	unclassified	unclassified
member	20516	-	-	-	-	-	HG4226687	-	-	-	-	-	Bacteria	Bacteroidetes	Bacteroidia	Bacteroidales	Bacteroidaceae	Bacteroides	Bacteroides stercoris CAG:120	-	-
member	20516	-	-	-	-	-	HG4226687	-	-	-	-	-	Bacteria	Bacteroidetes	Bacteroidia	Bacteroidales	Bacteroidaceae	Bacteroides	unclassified	-	-
member	20516	-	-	-	-	-	HG4786855	poorly characterized	Function unknown	4ANHU	and their inactivated homologs	411479.BACUNI_00223	Bacteria	Bacteroidetes	Bacteroidia	Bacteroidales	Bacteroidaceae	Bacteroides	Bacteroides sp. AM51-7	unclassified	unclassified
member	20516	-	-	-	-	-	HG4786855	-	-	-	-	-	Bacteria	Bacteroidetes	Bacteroidia	Bacteroidales	Bacteroidaceae	Bacteroides	Bacteroides uniformis	-	-
member	20516	-	-	-	-	-	HG4786855	-	-	-	-	-	Bacteria	Bacteroidetes	Bacteroidia	Bacteroidales	Bacteroidaceae	Bacteroides	Bacteroides uniformis CAG:3	-	-
member	20516	-	-	-	-	-	HG4786855	-	-	-	-	-	Bacteria	Bacteroidetes	Bacteroidia	Bacteroidales	Bacteroidaceae	Bacteroides	unclassified	-	-
member	20516	-	-	-	-	-	HG4786855	-	-	-	-	-	Bacteria	Firmicutes	Erysipelotrichia	Erysipelotrichales	Coprobacillaceae	Catenibacterium	Catenibacterium mitsuokai	-	-
member	20516	-	-	-	-	-	HG4881656	poorly characterized	Function unknown	4ANHU	and their inactivated homologs	449673.BACSTE_02635	Bacteria	Bacteroidetes	Bacteroidia	Bacteroidales	Bacteroidaceae	Bacteroides	Bacteroides stercoris	unclassified	unclassified
member	20516	-	-	-	-	-	HG5033842	poorly characterized	Function unknown	4ANHU	and their inactivated homologs	762984.HMPREF9445_01692	Bacteria	Bacteroidetes	Bacteroidia	Bacteroidales	Bacteroidaceae	Bacteroides	Bacteroides clarus	unclassified	unclassified
member	20516	-	-	-	-	-	HG5033842	-	-	-	-	-	Bacteria	Bacteroidetes	Bacteroidia	Bacteroidales	Bacteroidaceae	Bacteroides	Bacteroides clarus CAG:160	-	-
member	20516	-	-	-	-	-	HG5034639	poorly characterized	Function unknown	4ANHU	and their inactivated homologs	762984.HMPREF9445_01692	Bacteria	Bacteroidetes	Bacteroidia	Bacteroidales	Bacteroidaceae	Bacteroides	Bacteroides clarus	unclassified	unclassified
member	20516	-	-	-	-	-	HG5042607	poorly characterized	Function unknown	22X19	Putative modulator of DNA gyrase	999419.HMPREF1077_02827	unclassified	unclassified	unclassified	unclassified	unclassified	unclassified	unclassified	unclassified	unclassified
member	20516	-	-	-	-	-	HG5054703	poorly characterized	Function unknown	4ANHU	and their inactivated homologs	483216.BACEGG_03562	Bacteria	Bacteroidetes	Bacteroidia	Bacteroidales	Bacteroidaceae	Bacteroides	Bacteroides eggerthii	unclassified	unclassified
member	20516	-	-	-	-	-	HG5054703	-	-	-	-	-	Bacteria	Bacteroidetes	Bacteroidia	Bacteroidales	Bacteroidaceae	Bacteroides	unclassified	-	-
member	20516	-	-	-	-	-	HG5073069	poorly characterized	Function unknown	4ANHU	and their inactivated homologs	411479.BACUNI_00223	Bacteria	Bacteroidetes	Bacteroidia	Bacteroidales	Bacteroidaceae	Bacteroides	Bacteroides sp. AF25-17LB	unclassified	unclassified
member	20516	-	-	-	-	-	HG5073069	-	-	-	-	-	Bacteria	Bacteroidetes	Bacteroidia	Bacteroidales	Bacteroidaceae	Bacteroides	Bacteroides uniformis	-	-
member	20516	-	-	-	-	-	HG5073069	-	-	-	-	-	Bacteria	Bacteroidetes	Bacteroidia	Bacteroidales	Bacteroidaceae	Bacteroides	unclassified	-	-
member	20516	-	-	-	-	-	HG5074016	poorly characterized	Function unknown	4ANHU	and their inactivated homologs	411479.BACUNI_00223	Bacteria	Bacteroidetes	Bacteroidia	Bacteroidales	Bacteroidaceae	Mediterranea	Mediterranea massiliensis	unclassified	unclassified
member	20516	-	-	-	-	-	HG5077255	poorly characterized	Function unknown	22X19	Putative modulator of DNA gyrase	999419.HMPREF1077_02827	Bacteria	Bacteroidetes	Bacteroidia	Bacteroidales	Tannerellaceae	Parabacteroides	Parabacteroides johnsonii	unclassified	unclassified
member	20516	-	-	-	-	-	HG5077255	-	-	-	-	-	Bacteria	Bacteroidetes	Bacteroidia	Bacteroidales	Tannerellaceae	Parabacteroides	Parabacteroides johnsonii CAG:246	-	-
member	20516	-	-	-	-	-	HG5078290	poorly characterized	Function unknown	22X19	Putative modulator of DNA gyrase	411477.PARMER_04344	Bacteria	Bacteroidetes	Bacteroidia	Bacteroidales	Tannerellaceae	Parabacteroides	Parabacteroides merdae	unclassified	unclassified
member	20516	-	-	-	-	-	HG5078522	poorly characterized	Function unknown	22X19	Putative modulator of DNA gyrase	411477.PARMER_04344	Bacteria	Bacteroidetes	Bacteroidia	Bacteroidales	Tannerellaceae	Parabacteroides	Parabacteroides sp. merdae-related_45_40	unclassified	unclassified
member	20516	-	-	-	-	-	HG5078522	-	-	-	-	-	Bacteria	Bacteroidetes	Bacteroidia	Bacteroidales	Tannerellaceae	Parabacteroides	unclassified	-	-
member	20516	-	-	-	-	-	HG5079941	poorly characterized	Function unknown	22X19	Putative modulator of DNA gyrase	435591.BDI_0919	Bacteria	Bacteroidetes	Bacteroidia	Bacteroidales	Tannerellaceae	Parabacteroides	Parabacteroides sp. CAG:409	unclassified	unclassified
member	20516	-	-	-	-	-	HG5081182	poorly characterized	Function unknown	4ANHU	and their inactivated homologs	679937.Bcop_0559	Bacteria	Bacteroidetes	Bacteroidia	Bacteroidales	Bacteroidaceae	Bacteroides	Bacteroides coprosuis	unclassified	unclassified
member	20516	-	-	-	-	-	HG5081204	poorly characterized	Function unknown	4ANHU	and their inactivated homologs	693979.Bache_0365	Bacteria	Bacteroidetes	Bacteroidia	Bacteroidales	Bacteroidaceae	Bacteroides	Bacteroides helcogenes	unclassified	unclassified
member	20516	-	-	-	-	-	HG5082013	poorly characterized	Function unknown	4ANHU	and their inactivated homologs	449673.BACSTE_02635	Bacteria	Bacteroidetes	Bacteroidia	Bacteroidales	Bacteroidaceae	Bacteroides	Bacteroides stercoris	unclassified	unclassified
member	20516	-	-	-	-	-	HG5083050	poorly characterized	Function unknown	4ANHU	and their inactivated homologs	411479.BACUNI_00223	Bacteria	Bacteroidetes	Bacteroidia	Bacteroidales	Bacteroidaceae	Bacteroides	Bacteroides sp. AM51-7	unclassified	unclassified
member	20516	-	-	-	-	-	HG5083050	-	-	-	-	-	Bacteria	Bacteroidetes	Bacteroidia	Bacteroidales	Bacteroidaceae	Bacteroides	Bacteroides uniformis	-	-
member	20516	-	-	-	-	-	HG5083050	-	-	-	-	-	Bacteria	Bacteroidetes	Bacteroidia	Bacteroidales	Bacteroidaceae	Bacteroides	Bacteroides uniformis CAG:3	-	-
member	20516	-	-	-	-	-	HG5083050	-	-	-	-	-	Bacteria	Bacteroidetes	Bacteroidia	Bacteroidales	Bacteroidaceae	Bacteroides	unclassified	-	-
member	20516	-	-	-	-	-	HG5083050	-	-	-	-	-	Bacteria	Firmicutes	Erysipelotrichia	Erysipelotrichales	Coprobacillaceae	Catenibacterium	Catenibacterium mitsuokai	-	-
member	20516	-	-	-	-	-	HG5083130	poorly characterized	Function unknown	4ANHU	and their inactivated homologs	483216.BACEGG_03562	Bacteria	Bacteroidetes	Bacteroidia	Bacteroidales	Bacteroidaceae	Bacteroides	Bacteroides eggerthii	unclassified	unclassified
member	20516	-	-	-	-	-	HG5083130	-	-	-	-	-	Bacteria	Bacteroidetes	Bacteroidia	Bacteroidales	Bacteroidaceae	Bacteroides	unclassified	-	-
member	20516	-	-	-	-	-	HG5083200	poorly characterized	Function unknown	4ANHU	and their inactivated homologs	411479.BACUNI_00223	Bacteria	Bacteroidetes	Bacteroidia	Bacteroidales	Bacteroidaceae	Bacteroides	Bacteroides uniformis	unclassified	unclassified
member	20516	-	-	-	-	-	HG5083796	poorly characterized	Function unknown	4ANHU	and their inactivated homologs	763034.HMPREF9446_03304	Bacteria	Bacteroidetes	Bacteroidia	Bacteroidales	Bacteroidaceae	Bacteroides	Bacteroides sp. OM08-11	unclassified	unclassified
member	20516	-	-	-	-	-	HG5083796	-	-	-	-	-	Bacteria	Bacteroidetes	Bacteroidia	Bacteroidales	Bacteroidaceae	Bacteroides	unclassified	-	-
member	20516	-	-	-	-	-	HG5084223	poorly characterized	Function unknown	4ANHU	and their inactivated homologs	763034.HMPREF9446_03304	Bacteria	Bacteroidetes	Bacteroidia	Bacteroidales	Bacteroidaceae	Bacteroides	Bacteroides fluxus	unclassified	unclassified
member	20516	-	-	-	-	-	HG5084301	poorly characterized	Function unknown	4ANHU	and their inactivated homologs	449673.BACSTE_02635	Bacteria	Bacteroidetes	Bacteroidia	Bacteroidales	Bacteroidaceae	Bacteroides	Bacteroides stercoris	unclassified	unclassified
member	20516	-	-	-	-	-	HG5084573	poorly characterized	Function unknown	4ANHU	and their inactivated homologs	585543.HMPREF0969_02088	Bacteria	Bacteroidetes	Bacteroidia	Bacteroidales	Bacteroidaceae	Bacteroides	Bacteroides sp. D20	unclassified	unclassified
member	20516	-	-	-	-	-	HG5084573	-	-	-	-	-	Bacteria	Bacteroidetes	Bacteroidia	Bacteroidales	Bacteroidaceae	Bacteroides	Bacteroides uniformis	-	-
member	20516	-	-	-	-	-	HG5084573	-	-	-	-	-	Bacteria	Bacteroidetes	Bacteroidia	Bacteroidales	Bacteroidaceae	Bacteroides	unclassified	-	-
member	20516	-	-	-	-	-	HG5084795	poorly characterized	Function unknown	4ANHU	and their inactivated homologs	449673.BACSTE_02635	Bacteria	Bacteroidetes	Bacteroidia	Bacteroidales	Bacteroidaceae	Bacteroides	Bacteroides stercoris	unclassified	unclassified
member	20516	-	-	-	-	-	HG5085245	poorly characterized	Function unknown	4ANHU	and their inactivated homologs	997884.HMPREF1068_00723	Bacteria	Bacteroidetes	Bacteroidia	Bacteroidales	Bacteroidaceae	Bacteroides	Bacteroides nordii	unclassified	unclassified
member	20516	-	-	-	-	-	HG5085245	-	-	-	-	-	Bacteria	Bacteroidetes	Bacteroidia	Bacteroidales	Bacteroidaceae	Bacteroides	Bacteroides sp. 41_26	-	-
member	20516	-	-	-	-	-	HG5085245	-	-	-	-	-	Bacteria	Bacteroidetes	Bacteroidia	Bacteroidales	Bacteroidaceae	Bacteroides	Bacteroides sp. HPS0048	-	-
member	20516	-	-	-	-	-	HG5085245	-	-	-	-	-	Bacteria	Bacteroidetes	Bacteroidia	Bacteroidales	Bacteroidaceae	Bacteroides	unclassified	-	-
member	20516	-	-	-	-	-	HG5085278	poorly characterized	Function unknown	4ANHU	and their inactivated homologs	411479.BACUNI_00223	Bacteria	Bacteroidetes	Bacteroidia	Bacteroidales	Bacteroidaceae	Bacteroides	Bacteroides sp. 4_1_36	unclassified	unclassified
member	20516	-	-	-	-	-	HG5085278	-	-	-	-	-	Bacteria	Bacteroidetes	Bacteroidia	Bacteroidales	Bacteroidaceae	Bacteroides	Bacteroides uniformis	-	-
member	20516	-	-	-	-	-	HG5085278	-	-	-	-	-	Bacteria	Bacteroidetes	Bacteroidia	Bacteroidales	Bacteroidaceae	Bacteroides	unclassified	-	-
member	20516	-	-	-	-	-	HG5100813	poorly characterized	Function unknown	4ANHU	and their inactivated homologs	763034.HMPREF9446_03304	Bacteria	Bacteroidetes	Bacteroidia	Bacteroidales	Bacteroidaceae	Bacteroides	Bacteroides ndongoniae	unclassified	unclassified
group	20517	1	-	-	-	-	HG3092802	poorly characterized	Function unknown	4AN0M	HAD hydrolase, family IA, variant 3	1236514.BAKL01000137_gene5647	Bacteria	Bacteroidetes	Bacteroidia	Bacteroidales	Bacteroidaceae	various	various	unclassified	unclassified	0.1	-	0.1	-	0.0	-	0.0	-	1/1	1/1	1/1	1/1	1/1	1/1	1/1	1/1	1/1	1/1	1/1	1/1	0/0	0/0
member	20517	-	-	-	-	-	HG3092802	poorly characterized	Function unknown	4AN0M	HAD hydrolase, family IA, variant 3	1236514.BAKL01000137_gene5647	Bacteria	Bacteroidetes	Bacteroidia	Bacteroidales	Bacteroidaceae	Bacteroides	Bacteroides sp. CAG:598	unclassified	unclassified
member	20517	-	-	-	-	-	HG3092802	-	-	-	-	-	Bacteria	Bacteroidetes	Bacteroidia	Bacteroidales	Bacteroidaceae	Caecibacteroides	Caecibacteroides pullorum	-	-
group	20518	1	-	-	-	-	HG3092816	cellular processes and signaling	Defense mechanisms	3Y011	COG COG1136 ABC-type antimicrobial peptide transport system, ATPase component	1121115.AXVN01000009_gene1503	Bacteria	Firmicutes	Clostridia	Eubacteriales	Clostridiaceae	Clostridium	various	unclassified	unclassified	0.1	-	0.1	-	0.0	-	0.0	-	1/1	1/1	1/1	1/1	1/1	1/1	1/1	1/1	1/1	1/1	1/1	1/1	0/0	0/0
member	20518	-	-	-	-	-	HG3092816	cellular processes and signaling	Defense mechanisms	3Y011	COG COG1136 ABC-type antimicrobial peptide transport system, ATPase component	1121115.AXVN01000009_gene1503	Bacteria	Firmicutes	Clostridia	Eubacteriales	Clostridiaceae	Clostridium	Clostridium sp. 44_14	unclassified	unclassified
member	20518	-	-	-	-	-	HG3092816	-	-	-	-	-	Bacteria	Firmicutes	Clostridia	Eubacteriales	Clostridiaceae	Clostridium	Clostridium sp. OM07-10AC	-	-
member	20518	-	-	-	-	-	HG3092816	-	-	-	-	-	Bacteria	Firmicutes	Clostridia	Eubacteriales	Clostridiaceae	Clostridium	Clostridium sp. OM07-9AC	-	-
member	20518	-	-	-	-	-	HG3092816	-	-	-	-	-	Bacteria	Firmicutes	Clostridia	Eubacteriales	Clostridiaceae	Clostridium	unclassified	-	-
group	20519	5	226	363	42.08	95.32	HG3092856;HG4362683;HG4381969;HG4387025;HG4422004	metabolism	Carbohydrate transport and metabolism	4AN2I	arabinogalactan endo-1,4-beta-galactosidase	various	Bacteria	Bacteroidetes	Bacteroidia	Bacteroidales	Rikenellaceae	Alistipes	Alistipes sp. CAG:831	beta-mannanase (EC 3.2.1.78)	GH113	0.1	-	0.1	-	0.0	-	0.0	-	4/5	4/5	3/5	3/5	(1)/5	1/5	1/5	1/5	1/5	1/5	1/5	1/5	4/5	4/5
member	20519	-	-	-	-	-	HG3092856	metabolism	Carbohydrate transport and metabolism	4AN2I	arabinogalactan endo-1,4-beta-galactosidase	483215.BACFIN_07922	Bacteria	Bacteroidetes	Bacteroidia	Bacteroidales	Rikenellaceae	Alistipes	Alistipes sp. CAG:831	endo-beta-1,4-glucanase / cellulase (EC 3.2.1.4); endo-beta-1,4-xylanase (EC 3.2.1.8); beta-glucosidase (EC 3.2.1.21); beta-mannosidase (EC 3.2.1.25); beta-glucosylceramidase (EC 3.2.1.45); glucan beta-1,3-glucosidase (EC 3.2.1.58); exo-beta-1,4-glucanase / cellodextrinase (EC 3.2.1.74); glucan endo-1,6-beta-glucosidase (EC 3.2.1.75); mannan endo-beta-1,4-mannosidase (EC 3.2.1.78); cellulose beta-1,4-cellobiosidase (EC 3.2.1.91); steryl beta-glucosidase (EC 3.2.1.104); endoglycoceramidase (EC 3.2.1.123); chitosanase (EC 3.2.1.132); beta-primeverosidase (EC 3.2.1.149); xyloglucan-specific endo-beta-1,4-glucanase (EC 3.2.1.151); endo-beta-1,6-galactanase (EC 3.2.1.164); beta-1,3-mannanase (EC 3.2.1.-); arabinoxylan-specific endo-beta-1,4-xylanase (EC 3.2.1.-); mannan transglycosylase (EC 2.4.1.-); lichenase / endo-beta-1,3-1,4-glucanase (EC 3.2.1.73); beta-glycosidase (EC 3.2.1.-); endo-beta-1,3-glucanase / laminarinase (EC 3.2.1.39); beta-N-acetylhexosaminidase (EC 3.2.1.52); chitosanase (EC 3.2.1.132); beta-D-galactofuranosidase (EC 3.2.1.146); beta-galactosylceramidase (EC 3.2.1.46); ; beta-rutinosidase /alpha-L-rhamnose-(1,6)-beta-D-glucosidase (EC 3.2.1.-); alpha-L-arabinofuranosidase (EC 3.2.1.55)	GH5
member	20519	-	-	-	-	-	HG4362683	cellular processes and signaling	Cell wall/membrane/envelope biogenesis	26RUK	Glycosyl hydrolase family 53	1227349.C170_00549	unclassified	unclassified	unclassified	unclassified	unclassified	unclassified	unclassified	beta-mannanase (EC 3.2.1.78)	GH113
member	20519	-	-	-	-	-	HG4381969	metabolism	Carbohydrate transport and metabolism	2FM0Q	arabinogalactan	1002367.HMPREF0673_02079	unclassified	unclassified	unclassified	unclassified	unclassified	unclassified	unclassified	beta-mannanase (EC 3.2.1.78)	GH113
member	20519	-	-	-	-	-	HG4387025	metabolism	Carbohydrate transport and metabolism	4AN2I	arabinogalactan endo-1,4-beta-galactosidase	1077285.AGDG01000026_gene1924	unclassified	unclassified	unclassified	unclassified	unclassified	unclassified	unclassified	beta-mannanase (EC 3.2.1.78)	GH113
member	20519	-	-	-	-	-	HG4422004	metabolism	Carbohydrate transport and metabolism	4AN2I	arabinogalactan endo-1,4-beta-galactosidase	1236514.BAKL01000011_gene1303	unclassified	unclassified	unclassified	unclassified	unclassified	unclassified	unclassified	beta-mannanase (EC 3.2.1.78)	GH113
group	20520	2	226	246	91.87	91.87	HG3092948;HG3342964	cellular processes and signaling	Cytoskeleton	3I6JA	CTLH/CRA C-terminal to LisH motif domain	40148.OGLUM03G09800.1	Eukaryota	Streptophyta	Magnoliopsida	Poales	Poaceae	Oryza	Oryza sativa	unclassified	unclassified	0.1	-	0.1	-	0.0	-	0.0	-	2/2	2/2	2/2	2/2	2/2	2/2	2/2	2/2	2/2	2/2	2/2	2/2	0/0	0/0
member	20520	-	-	-	-	-	HG3092948	cellular processes and signaling	Cytoskeleton	3I6JA	CTLH/CRA C-terminal to LisH motif domain	40148.OGLUM03G09800.1	Eukaryota	Streptophyta	Magnoliopsida	Poales	Poaceae	Oryza	Oryza sativa	unclassified	unclassified
member	20520	-	-	-	-	-	HG3342964	cellular processes and signaling	Cytoskeleton	3I6JA	CTLH/CRA C-terminal to LisH motif domain	40148.OGLUM03G09800.1	Eukaryota	Streptophyta	Magnoliopsida	Poales	Poaceae	Oryza	Oryza sativa	unclassified	unclassified
group	20521	2	226	682	31.23	31.23	HG3092995;HG5357693	unclassified	unclassified	unclassified	unclassified	unclassified	Viruses	Uroviricota	Caudoviricetes	Caudovirales	Podoviridae	unclassified	various	unclassified	unclassified	0.1	-	0.1	-	0.0	-	0.0	-	0/0	0/0	0/0	0/0	0/0	2/2	2/2	2/2	2/2	2/2	2/2	2/2	0/0	0/0
member	20521	-	-	-	-	-	HG3092995	unclassified	unclassified	unclassified	unclassified	unclassified	Viruses	Uroviricota	Caudoviricetes	Caudovirales	Podoviridae	unclassified	Podoviridae sp.	unclassified	unclassified
member	20521	-	-	-	-	-	HG5357693	unclassified	unclassified	unclassified	unclassified	unclassified	Viruses	Uroviricota	Caudoviricetes	Caudovirales	Podoviridae	unclassified	Podoviridae sp.	unclassified	unclassified
group	20522	1	-	-	-	-	HG3093030	information storage and processing	Translation, ribosomal structure and biogenesis	3WGQZ	Involved in mRNA degradation. Catalyzes the phosphorolysis of single-stranded polyribonucleotides processively in the 3'- to 5'-direction	665956.HMPREF1032_02878	unclassified	unclassified	unclassified	unclassified	unclassified	unclassified	unclassified	unclassified	unclassified	0.1	-	0.1	-	0.0	-	0.0	-	1/1	1/1	1/1	1/1	1/1	0/0	0/0	0/0	0/0	0/0	0/0	0/0	0/0	0/0
member	20522	-	-	-	-	-	HG3093030	information storage and processing	Translation, ribosomal structure and biogenesis	3WGQZ	Involved in mRNA degradation. Catalyzes the phosphorolysis of single-stranded polyribonucleotides processively in the 3'- to 5'-direction	665956.HMPREF1032_02878	unclassified	unclassified	unclassified	unclassified	unclassified	unclassified	unclassified	unclassified	unclassified
group	20523	1	-	-	-	-	HG3093175	cellular processes and signaling	Signal transduction mechanisms	4BWD5	Transcriptional regulatory protein, C terminal	515622.bpr_I1806	Bacteria	Firmicutes	Clostridia	Eubacteriales	Lachnospiraceae	Butyrivibrio	Butyrivibrio proteoclasticus	unclassified	unclassified	0.1	-	0.1	-	0.0	-	0.0	-	1/1	1/1	1/1	1/1	1/1	1/1	1/1	1/1	1/1	1/1	1/1	1/1	0/0	0/0
member	20523	-	-	-	-	-	HG3093175	cellular processes and signaling	Signal transduction mechanisms	4BWD5	Transcriptional regulatory protein, C terminal	515622.bpr_I1806	Bacteria	Firmicutes	Clostridia	Eubacteriales	Lachnospiraceae	Butyrivibrio	Butyrivibrio proteoclasticus	unclassified	unclassified
group	20524	3	226	456	46.93	99.56	HG3093195;HG4901144;HG4901403	poorly characterized	Function unknown	3WV95	Pfam:DUF1446	various	Bacteria	Proteobacteria	Gammaproteobacteria	Enterobacterales	Enterobacteriaceae	Citrobacter	various	unclassified	unclassified	0.1	-	0.1	-	0.0	-	0.0	-	3/3	3/3	2/3	3/3	(1)/3	3/3	3/3	3/3	3/3	3/3	2/3	(1)/3	0/0	0/0
member	20524	-	-	-	-	-	HG3093195	poorly characterized	Function unknown	1RT2W	Pfam:DUF1446	571.MC52_16875	Bacteria	Proteobacteria	Gammaproteobacteria	Enterobacterales	Enterobacteriaceae	Klebsiella	Klebsiella michiganensis	unclassified	unclassified
member	20524	-	-	-	-	-	HG3093195	-	-	-	-	-	Bacteria	Proteobacteria	Gammaproteobacteria	Enterobacterales	Enterobacteriaceae	Klebsiella	Klebsiella oxytoca	-	-
member	20524	-	-	-	-	-	HG3093195	-	-	-	-	-	Bacteria	Proteobacteria	Gammaproteobacteria	Enterobacterales	Enterobacteriaceae	Klebsiella	Klebsiella sp. OBRC7	-	-
member	20524	-	-	-	-	-	HG3093195	-	-	-	-	-	Bacteria	Proteobacteria	Gammaproteobacteria	Enterobacterales	Enterobacteriaceae	Klebsiella	unclassified	-	-
member	20524	-	-	-	-	-	HG3093195	-	-	-	-	-	Bacteria	Proteobacteria	Gammaproteobacteria	Enterobacterales	Morganellaceae	Proteus	Proteus sp. HMSC10D02	-	-
member	20524	-	-	-	-	-	HG4901144	poorly characterized	Function unknown	3WV95	Pfam:DUF1446	469595.CSAG_00520	Bacteria	Proteobacteria	Gammaproteobacteria	Enterobacterales	Enterobacteriaceae	Citrobacter	Citrobacter portucalensis	unclassified	unclassified
member	20524	-	-	-	-	-	HG4901144	-	-	-	-	-	Bacteria	Proteobacteria	Gammaproteobacteria	Enterobacterales	Enterobacteriaceae	Citrobacter	Citrobacter sp. FDAARGOS_156	-	-
member	20524	-	-	-	-	-	HG4901144	-	-	-	-	-	Bacteria	Proteobacteria	Gammaproteobacteria	Enterobacterales	Enterobacteriaceae	Citrobacter	Citrobacter sp. S39	-	-
member	20524	-	-	-	-	-	HG4901144	-	-	-	-	-	Bacteria	Proteobacteria	Gammaproteobacteria	Enterobacterales	Enterobacteriaceae	Citrobacter	unclassified	-	-
member	20524	-	-	-	-	-	HG4901144	-	-	-	-	-	Bacteria	Proteobacteria	Gammaproteobacteria	Enterobacterales	Enterobacteriaceae	Escherichia	Escherichia coli	-	-
member	20524	-	-	-	-	-	HG4901403	poorly characterized	Function unknown	3WV95	Pfam:DUF1446	500640.CIT292_08089	Bacteria	Proteobacteria	Gammaproteobacteria	Enterobacterales	Enterobacteriaceae	Citrobacter	Citrobacter youngae	unclassified	unclassified
group	20525	1	-	-	-	-	HG3093207	metabolism	Carbohydrate transport and metabolism	4HUS8	beta-fructofuranosidase activity	1117379.BABA_15302	Bacteria	Firmicutes	Clostridia	Eubacteriales	Oscillospiraceae	various	various	beta-galactosidase (EC 3.2.1.23)	GH165	0.1	-	0.1	-	0.0	-	0.0	-	1/1	1/1	1/1	1/1	1/1	1/1	1/1	1/1	1/1	1/1	1/1	1/1	1/1	1/1
member	20525	-	-	-	-	-	HG3093207	metabolism	Carbohydrate transport and metabolism	4HUS8	beta-fructofuranosidase activity	1117379.BABA_15302	Bacteria	Firmicutes	Clostridia	Eubacteriales	Oscillospiraceae	Ruthenibacterium	Ruthenibacterium lactatiformans	beta-galactosidase (EC 3.2.1.23)	GH165
member	20525	-	-	-	-	-	HG3093207	-	-	-	-	-	Bacteria	Firmicutes	Clostridia	Eubacteriales	Oscillospiraceae	Subdoligranulum	Subdoligranulum sp. AM16-9	-	-
group	20526	1	-	-	-	-	HG3093230	metabolism	Carbohydrate transport and metabolism	24CZU	Bacterial extracellular solute-binding protein	742733.HMPREF9469_05390	Bacteria	Firmicutes	Clostridia	Eubacteriales	various	unclassified	various	unclassified	unclassified	0.1	-	0.1	-	0.0	-	0.0	-	1/1	1/1	1/1	1/1	1/1	1/1	1/1	1/1	1/1	1/1	1/1	1/1	0/0	0/0
member	20526	-	-	-	-	-	HG3093230	metabolism	Carbohydrate transport and metabolism	24CZU	Bacterial extracellular solute-binding protein	742733.HMPREF9469_05390	Bacteria	Firmicutes	Clostridia	Eubacteriales	Lachnospiraceae	unclassified	unclassified	unclassified	unclassified
member	20526	-	-	-	-	-	HG3093230	-	-	-	-	-	Bacteria	Firmicutes	Clostridia	Eubacteriales	unclassified	unclassified	Clostridiales bacterium TF09-2AC	-	-
group	20527	5	226	786	24.62	98.1	HG3093263;HG4230237;HG5439484;HG5440999;HG5441015	metabolism	Inorganic ion transport and metabolism	2G3HV	TonB-dependent receptor plug domain	537011.PREVCOP_05118	Bacteria	Bacteroidetes	Bacteroidia	Bacteroidales	Prevotellaceae	Prevotella	Prevotella copri	unclassified	unclassified	0.1	-	0.1	-	0.0	-	0.0	-	5/5	5/5	5/5	5/5	5/5	5/5	5/5	5/5	5/5	5/5	5/5	5/5	0/0	0/0
member	20527	-	-	-	-	-	HG3093263	metabolism	Inorganic ion transport and metabolism	2G3HV	TonB-dependent receptor plug domain	537011.PREVCOP_05118	Bacteria	Bacteroidetes	Bacteroidia	Bacteroidales	Prevotellaceae	Prevotella	Prevotella copri	unclassified	unclassified
member	20527	-	-	-	-	-	HG4230237	metabolism	Inorganic ion transport and metabolism	2G3HV	TonB-dependent receptor plug domain	537011.PREVCOP_05118	Bacteria	Bacteroidetes	Bacteroidia	Bacteroidales	Prevotellaceae	Prevotella	Prevotella copri	unclassified	unclassified
member	20527	-	-	-	-	-	HG5439484	metabolism	Inorganic ion transport and metabolism	2G3HV	TonB-dependent receptor plug domain	537011.PREVCOP_05118	Bacteria	Bacteroidetes	Bacteroidia	Bacteroidales	Prevotellaceae	Prevotella	Prevotella copri	unclassified	unclassified
member	20527	-	-	-	-	-	HG5440999	metabolism	Inorganic ion transport and metabolism	2G3HV	TonB-dependent receptor plug domain	537011.PREVCOP_05118	Bacteria	Bacteroidetes	Bacteroidia	Bacteroidales	Prevotellaceae	Prevotella	Prevotella copri	unclassified	unclassified
member	20527	-	-	-	-	-	HG5441015	metabolism	Inorganic ion transport and metabolism	2G3HV	TonB-dependent receptor plug domain	537011.PREVCOP_05118	Bacteria	Bacteroidetes	Bacteroidia	Bacteroidales	Prevotellaceae	Prevotella	Prevotella copri	unclassified	unclassified
group	20528	1	-	-	-	-	HG3093264	information storage and processing	Replication, recombination and repair	24EI2	Type I restriction	411489.CLOL250_01698	Bacteria	Firmicutes	Bacilli	Lactobacillales	Lactobacillaceae	Ligilactobacillus	Ligilactobacillus ruminis	unclassified	unclassified	0.1	-	0.1	-	0.0	-	0.0	-	1/1	1/1	1/1	1/1	1/1	1/1	1/1	1/1	1/1	1/1	1/1	1/1	0/0	0/0
member	20528	-	-	-	-	-	HG3093264	information storage and processing	Replication, recombination and repair	24EI2	Type I restriction	411489.CLOL250_01698	Bacteria	Firmicutes	Bacilli	Lactobacillales	Lactobacillaceae	Ligilactobacillus	Ligilactobacillus ruminis	unclassified	unclassified
group	20529	1	-	-	-	-	HG3093615	cellular processes and signaling	Defense mechanisms	3WI0G	ATPases associated with a variety of cellular activities	552398.HMPREF0866_02483	unclassified	unclassified	unclassified	unclassified	unclassified	unclassified	unclassified	unclassified	unclassified	0.1	-	0.1	-	0.0	-	0.0	-	1/1	1/1	1/1	1/1	1/1	0/0	0/0	0/0	0/0	0/0	0/0	0/0	0/0	0/0
member	20529	-	-	-	-	-	HG3093615	cellular processes and signaling	Defense mechanisms	3WI0G	ATPases associated with a variety of cellular activities	552398.HMPREF0866_02483	unclassified	unclassified	unclassified	unclassified	unclassified	unclassified	unclassified	unclassified	unclassified
group	20530	9	226	1073	20.97	99.91	HG3093699;HG3554447;HG5368475;HG5506243;HG5546787;HG5546894;HG5546900;HG5546936;HG5546974	metabolism	Inorganic ion transport and metabolism	4AWEE	TonB-linked outer membrane protein, SusC RagA family	357276.EL88_00900	Bacteria	Bacteroidetes	Bacteroidia	Bacteroidales	Bacteroidaceae	various	various	unclassified	unclassified	0.1	-	0.1	-	0.0	-	0.0	-	9/9	9/9	9/9	9/9	9/9	9/9	9/9	9/9	9/9	9/9	8/9	6/9	0/0	0/0
member	20530	-	-	-	-	-	HG3093699	metabolism	Inorganic ion transport and metabolism	4AWEE	TonB-linked outer membrane protein, SusC RagA family	357276.EL88_00900	Bacteria	Bacteroidetes	Bacteroidia	Bacteroidales	Bacteroidaceae	Bacteroides	Bacteroides cellulosilyticus	unclassified	unclassified
member	20530	-	-	-	-	-	HG3093699	-	-	-	-	-	Bacteria	Bacteroidetes	Bacteroidia	Bacteroidales	Bacteroidaceae	Bacteroides	Bacteroides dorei CAG:222	-	-
member	20530	-	-	-	-	-	HG3093699	-	-	-	-	-	Bacteria	Bacteroidetes	Bacteroidia	Bacteroidales	Bacteroidaceae	Bacteroides	Bacteroides sp. 3_1_33FAA	-	-
member	20530	-	-	-	-	-	HG3093699	-	-	-	-	-	Bacteria	Bacteroidetes	Bacteroidia	Bacteroidales	Bacteroidaceae	Bacteroides	Bacteroides sp. 9_1_42FAA	-	-
member	20530	-	-	-	-	-	HG3093699	-	-	-	-	-	Bacteria	Bacteroidetes	Bacteroidia	Bacteroidales	Bacteroidaceae	Bacteroides	Bacteroides sp. AF15-23LB	-	-
member	20530	-	-	-	-	-	HG3093699	-	-	-	-	-	Bacteria	Bacteroidetes	Bacteroidia	Bacteroidales	Bacteroidaceae	Bacteroides	Bacteroides sp. AF16-29	-	-
member	20530	-	-	-	-	-	HG3093699	-	-	-	-	-	Bacteria	Bacteroidetes	Bacteroidia	Bacteroidales	Bacteroidaceae	Bacteroides	Bacteroides sp. AF17-1	-	-
member	20530	-	-	-	-	-	HG3093699	-	-	-	-	-	Bacteria	Bacteroidetes	Bacteroidia	Bacteroidales	Bacteroidaceae	Bacteroides	Bacteroides sp. AF25-18	-	-
member	20530	-	-	-	-	-	HG3093699	-	-	-	-	-	Bacteria	Bacteroidetes	Bacteroidia	Bacteroidales	Bacteroidaceae	Bacteroides	Bacteroides sp. AF39-10AT	-	-
member	20530	-	-	-	-	-	HG3093699	-	-	-	-	-	Bacteria	Bacteroidetes	Bacteroidia	Bacteroidales	Bacteroidaceae	Bacteroides	Bacteroides sp. AM18-9	-	-
member	20530	-	-	-	-	-	HG3093699	-	-	-	-	-	Bacteria	Bacteroidetes	Bacteroidia	Bacteroidales	Bacteroidaceae	Bacteroides	Bacteroides sp. AM23-18	-	-
member	20530	-	-	-	-	-	HG3093699	-	-	-	-	-	Bacteria	Bacteroidetes	Bacteroidia	Bacteroidales	Bacteroidaceae	Bacteroides	Bacteroides sp. AM28-6	-	-
member	20530	-	-	-	-	-	HG3093699	-	-	-	-	-	Bacteria	Bacteroidetes	Bacteroidia	Bacteroidales	Bacteroidaceae	Phocaeicola	Phocaeicola dorei	-	-
member	20530	-	-	-	-	-	HG3093699	-	-	-	-	-	Bacteria	Bacteroidetes	Bacteroidia	Bacteroidales	Bacteroidaceae	Phocaeicola	Phocaeicola vulgatus	-	-
member	20530	-	-	-	-	-	HG3093699	-	-	-	-	-	Bacteria	Bacteroidetes	Bacteroidia	Bacteroidales	Bacteroidaceae	Phocaeicola	unclassified	-	-
member	20530	-	-	-	-	-	HG3093699	-	-	-	-	-	Bacteria	Bacteroidetes	Bacteroidia	Bacteroidales	Bacteroidaceae	unclassified	unclassified	-	-
member	20530	-	-	-	-	-	HG3554447	metabolism	Inorganic ion transport and metabolism	4AWEE	TonB-linked outer membrane protein, SusC RagA family	357276.EL88_00900	Bacteria	Bacteroidetes	Bacteroidia	Bacteroidales	Bacteroidaceae	Bacteroides	Bacteroides dorei CAG:222	unclassified	unclassified
member	20530	-	-	-	-	-	HG3554447	-	-	-	-	-	Bacteria	Bacteroidetes	Bacteroidia	Bacteroidales	Bacteroidaceae	Bacteroides	Bacteroides sp. 3_1_33FAA	-	-
member	20530	-	-	-	-	-	HG3554447	-	-	-	-	-	Bacteria	Bacteroidetes	Bacteroidia	Bacteroidales	Bacteroidaceae	Bacteroides	Bacteroides sp. 9_1_42FAA	-	-
member	20530	-	-	-	-	-	HG3554447	-	-	-	-	-	Bacteria	Bacteroidetes	Bacteroidia	Bacteroidales	Bacteroidaceae	Bacteroides	Bacteroides sp. AF15-23LB	-	-
member	20530	-	-	-	-	-	HG3554447	-	-	-	-	-	Bacteria	Bacteroidetes	Bacteroidia	Bacteroidales	Bacteroidaceae	Bacteroides	Bacteroides sp. AF16-29	-	-
member	20530	-	-	-	-	-	HG3554447	-	-	-	-	-	Bacteria	Bacteroidetes	Bacteroidia	Bacteroidales	Bacteroidaceae	Bacteroides	Bacteroides sp. AF17-1	-	-
member	20530	-	-	-	-	-	HG3554447	-	-	-	-	-	Bacteria	Bacteroidetes	Bacteroidia	Bacteroidales	Bacteroidaceae	Bacteroides	Bacteroides sp. AF25-18	-	-
member	20530	-	-	-	-	-	HG3554447	-	-	-	-	-	Bacteria	Bacteroidetes	Bacteroidia	Bacteroidales	Bacteroidaceae	Bacteroides	Bacteroides sp. AF39-10AT	-	-
member	20530	-	-	-	-	-	HG3554447	-	-	-	-	-	Bacteria	Bacteroidetes	Bacteroidia	Bacteroidales	Bacteroidaceae	Bacteroides	Bacteroides sp. AM18-9	-	-
member	20530	-	-	-	-	-	HG3554447	-	-	-	-	-	Bacteria	Bacteroidetes	Bacteroidia	Bacteroidales	Bacteroidaceae	Bacteroides	Bacteroides sp. AM23-18	-	-
member	20530	-	-	-	-	-	HG3554447	-	-	-	-	-	Bacteria	Bacteroidetes	Bacteroidia	Bacteroidales	Bacteroidaceae	Bacteroides	Bacteroides sp. AM28-6	-	-
member	20530	-	-	-	-	-	HG3554447	-	-	-	-	-	Bacteria	Bacteroidetes	Bacteroidia	Bacteroidales	Bacteroidaceae	Phocaeicola	Phocaeicola dorei	-	-
member	20530	-	-	-	-	-	HG3554447	-	-	-	-	-	Bacteria	Bacteroidetes	Bacteroidia	Bacteroidales	Bacteroidaceae	Phocaeicola	Phocaeicola vulgatus	-	-
member	20530	-	-	-	-	-	HG3554447	-	-	-	-	-	Bacteria	Bacteroidetes	Bacteroidia	Bacteroidales	Bacteroidaceae	Phocaeicola	unclassified	-	-
member	20530	-	-	-	-	-	HG3554447	-	-	-	-	-	Bacteria	Bacteroidetes	Bacteroidia	Bacteroidales	Bacteroidaceae	unclassified	unclassified	-	-
member	20530	-	-	-	-	-	HG5368475	metabolism	Inorganic ion transport and metabolism	4AWEE	TonB-linked outer membrane protein, SusC RagA family	357276.EL88_00900	Bacteria	Bacteroidetes	Bacteroidia	Bacteroidales	Bacteroidaceae	Bacteroides	Bacteroides dorei CAG:222	unclassified	unclassified
member	20530	-	-	-	-	-	HG5368475	-	-	-	-	-	Bacteria	Bacteroidetes	Bacteroidia	Bacteroidales	Bacteroidaceae	Bacteroides	Bacteroides sp. 3_1_33FAA	-	-
member	20530	-	-	-	-	-	HG5368475	-	-	-	-	-	Bacteria	Bacteroidetes	Bacteroidia	Bacteroidales	Bacteroidaceae	Bacteroides	Bacteroides sp. 9_1_42FAA	-	-
member	20530	-	-	-	-	-	HG5368475	-	-	-	-	-	Bacteria	Bacteroidetes	Bacteroidia	Bacteroidales	Bacteroidaceae	Bacteroides	Bacteroides sp. AF15-23LB	-	-
member	20530	-	-	-	-	-	HG5368475	-	-	-	-	-	Bacteria	Bacteroidetes	Bacteroidia	Bacteroidales	Bacteroidaceae	Bacteroides	Bacteroides sp. AF16-29	-	-
member	20530	-	-	-	-	-	HG5368475	-	-	-	-	-	Bacteria	Bacteroidetes	Bacteroidia	Bacteroidales	Bacteroidaceae	Bacteroides	Bacteroides sp. AF17-1	-	-
member	20530	-	-	-	-	-	HG5368475	-	-	-	-	-	Bacteria	Bacteroidetes	Bacteroidia	Bacteroidales	Bacteroidaceae	Bacteroides	Bacteroides sp. AF25-18	-	-
member	20530	-	-	-	-	-	HG5368475	-	-	-	-	-	Bacteria	Bacteroidetes	Bacteroidia	Bacteroidales	Bacteroidaceae	Bacteroides	Bacteroides sp. AF39-10AT	-	-
member	20530	-	-	-	-	-	HG5368475	-	-	-	-	-	Bacteria	Bacteroidetes	Bacteroidia	Bacteroidales	Bacteroidaceae	Bacteroides	Bacteroides sp. AM18-9	-	-
member	20530	-	-	-	-	-	HG5368475	-	-	-	-	-	Bacteria	Bacteroidetes	Bacteroidia	Bacteroidales	Bacteroidaceae	Bacteroides	Bacteroides sp. AM23-18	-	-
member	20530	-	-	-	-	-	HG5368475	-	-	-	-	-	Bacteria	Bacteroidetes	Bacteroidia	Bacteroidales	Bacteroidaceae	Bacteroides	Bacteroides sp. AM28-6	-	-
member	20530	-	-	-	-	-	HG5368475	-	-	-	-	-	Bacteria	Bacteroidetes	Bacteroidia	Bacteroidales	Bacteroidaceae	Phocaeicola	Phocaeicola dorei	-	-
member	20530	-	-	-	-	-	HG5368475	-	-	-	-	-	Bacteria	Bacteroidetes	Bacteroidia	Bacteroidales	Bacteroidaceae	Phocaeicola	Phocaeicola vulgatus	-	-
member	20530	-	-	-	-	-	HG5368475	-	-	-	-	-	Bacteria	Bacteroidetes	Bacteroidia	Bacteroidales	Bacteroidaceae	Phocaeicola	unclassified	-	-
member	20530	-	-	-	-	-	HG5368475	-	-	-	-	-	Bacteria	Bacteroidetes	Bacteroidia	Bacteroidales	Bacteroidaceae	unclassified	unclassified	-	-
member	20530	-	-	-	-	-	HG5506243	metabolism	Inorganic ion transport and metabolism	4AWEE	TonB-linked outer membrane protein, SusC RagA family	357276.EL88_00900	Bacteria	Bacteroidetes	Bacteroidia	Bacteroidales	Bacteroidaceae	Bacteroides	Bacteroides sp. 3_1_33FAA	unclassified	unclassified
member	20530	-	-	-	-	-	HG5506243	-	-	-	-	-	Bacteria	Bacteroidetes	Bacteroidia	Bacteroidales	Bacteroidaceae	Bacteroides	Bacteroides sp. 9_1_42FAA	-	-
member	20530	-	-	-	-	-	HG5506243	-	-	-	-	-	Bacteria	Bacteroidetes	Bacteroidia	Bacteroidales	Bacteroidaceae	Bacteroides	Bacteroides sp. AF15-23LB	-	-
member	20530	-	-	-	-	-	HG5506243	-	-	-	-	-	Bacteria	Bacteroidetes	Bacteroidia	Bacteroidales	Bacteroidaceae	Bacteroides	Bacteroides sp. AF16-29	-	-
member	20530	-	-	-	-	-	HG5506243	-	-	-	-	-	Bacteria	Bacteroidetes	Bacteroidia	Bacteroidales	Bacteroidaceae	Bacteroides	Bacteroides sp. AF17-1	-	-
member	20530	-	-	-	-	-	HG5506243	-	-	-	-	-	Bacteria	Bacteroidetes	Bacteroidia	Bacteroidales	Bacteroidaceae	Bacteroides	Bacteroides sp. AF25-18	-	-
member	20530	-	-	-	-	-	HG5506243	-	-	-	-	-	Bacteria	Bacteroidetes	Bacteroidia	Bacteroidales	Bacteroidaceae	Bacteroides	Bacteroides sp. AF39-10AT	-	-
member	20530	-	-	-	-	-	HG5506243	-	-	-	-	-	Bacteria	Bacteroidetes	Bacteroidia	Bacteroidales	Bacteroidaceae	Bacteroides	Bacteroides sp. AM18-9	-	-
member	20530	-	-	-	-	-	HG5506243	-	-	-	-	-	Bacteria	Bacteroidetes	Bacteroidia	Bacteroidales	Bacteroidaceae	Bacteroides	Bacteroides sp. AM23-18	-	-
member	20530	-	-	-	-	-	HG5506243	-	-	-	-	-	Bacteria	Bacteroidetes	Bacteroidia	Bacteroidales	Bacteroidaceae	Bacteroides	Bacteroides sp. AM28-6	-	-
member	20530	-	-	-	-	-	HG5506243	-	-	-	-	-	Bacteria	Bacteroidetes	Bacteroidia	Bacteroidales	Bacteroidaceae	Phocaeicola	Phocaeicola dorei	-	-
member	20530	-	-	-	-	-	HG5506243	-	-	-	-	-	Bacteria	Bacteroidetes	Bacteroidia	Bacteroidales	Bacteroidaceae	Phocaeicola	Phocaeicola vulgatus	-	-
member	20530	-	-	-	-	-	HG5506243	-	-	-	-	-	Bacteria	Bacteroidetes	Bacteroidia	Bacteroidales	Bacteroidaceae	Phocaeicola	unclassified	-	-
member	20530	-	-	-	-	-	HG5506243	-	-	-	-	-	Bacteria	Bacteroidetes	Bacteroidia	Bacteroidales	Bacteroidaceae	unclassified	unclassified	-	-
member	20530	-	-	-	-	-	HG5546787	metabolism	Inorganic ion transport and metabolism	4AWEE	TonB-linked outer membrane protein, SusC RagA family	357276.EL88_00900	Bacteria	Bacteroidetes	Bacteroidia	Bacteroidales	Bacteroidaceae	Phocaeicola	Phocaeicola vulgatus	unclassified	unclassified
member	20530	-	-	-	-	-	HG5546787	-	-	-	-	-	Bacteria	Bacteroidetes	Bacteroidia	Bacteroidales	Bacteroidaceae	Phocaeicola	unclassified	-	-
member	20530	-	-	-	-	-	HG5546894	metabolism	Inorganic ion transport and metabolism	4AWEE	TonB-linked outer membrane protein, SusC RagA family	357276.EL88_00900	Bacteria	Bacteroidetes	Bacteroidia	Bacteroidales	Bacteroidaceae	Bacteroides	Bacteroides sp. AF15-23LB	unclassified	unclassified
member	20530	-	-	-	-	-	HG5546894	-	-	-	-	-	Bacteria	Bacteroidetes	Bacteroidia	Bacteroidales	Bacteroidaceae	Bacteroides	Bacteroides sp. AF16-29	-	-
member	20530	-	-	-	-	-	HG5546894	-	-	-	-	-	Bacteria	Bacteroidetes	Bacteroidia	Bacteroidales	Bacteroidaceae	Bacteroides	Bacteroides sp. AF17-1	-	-
member	20530	-	-	-	-	-	HG5546894	-	-	-	-	-	Bacteria	Bacteroidetes	Bacteroidia	Bacteroidales	Bacteroidaceae	Bacteroides	Bacteroides sp. AF25-18	-	-
member	20530	-	-	-	-	-	HG5546894	-	-	-	-	-	Bacteria	Bacteroidetes	Bacteroidia	Bacteroidales	Bacteroidaceae	Bacteroides	Bacteroides sp. AM18-9	-	-
member	20530	-	-	-	-	-	HG5546894	-	-	-	-	-	Bacteria	Bacteroidetes	Bacteroidia	Bacteroidales	Bacteroidaceae	Bacteroides	Bacteroides sp. AM23-18	-	-
member	20530	-	-	-	-	-	HG5546894	-	-	-	-	-	Bacteria	Bacteroidetes	Bacteroidia	Bacteroidales	Bacteroidaceae	Bacteroides	Bacteroides sp. AM28-6	-	-
member	20530	-	-	-	-	-	HG5546894	-	-	-	-	-	Bacteria	Bacteroidetes	Bacteroidia	Bacteroidales	Bacteroidaceae	unclassified	unclassified	-	-
member	20530	-	-	-	-	-	HG5546900	metabolism	Inorganic ion transport and metabolism	4AWEE	TonB-linked outer membrane protein, SusC RagA family	357276.EL88_00900	Bacteria	Bacteroidetes	Bacteroidia	Bacteroidales	Bacteroidaceae	Bacteroides	Bacteroides sp. 3_1_33FAA	unclassified	unclassified
member	20530	-	-	-	-	-	HG5546900	-	-	-	-	-	Bacteria	Bacteroidetes	Bacteroidia	Bacteroidales	Bacteroidaceae	Phocaeicola	Phocaeicola dorei	-	-
member	20530	-	-	-	-	-	HG5546900	-	-	-	-	-	Bacteria	Bacteroidetes	Bacteroidia	Bacteroidales	Bacteroidaceae	Phocaeicola	unclassified	-	-
member	20530	-	-	-	-	-	HG5546936	metabolism	Inorganic ion transport and metabolism	4AWEE	TonB-linked outer membrane protein, SusC RagA family	357276.EL88_00900	Bacteria	Bacteroidetes	Bacteroidia	Bacteroidales	Bacteroidaceae	Bacteroides	Bacteroides sp. 9_1_42FAA	unclassified	unclassified
member	20530	-	-	-	-	-	HG5546936	-	-	-	-	-	Bacteria	Bacteroidetes	Bacteroidia	Bacteroidales	Bacteroidaceae	Phocaeicola	Phocaeicola dorei	-	-
member	20530	-	-	-	-	-	HG5546974	metabolism	Inorganic ion transport and metabolism	4AWEE	TonB-linked outer membrane protein, SusC RagA family	357276.EL88_00900	Bacteria	Bacteroidetes	Bacteroidia	Bacteroidales	Bacteroidaceae	Phocaeicola	Phocaeicola vulgatus	unclassified	unclassified
member	20530	-	-	-	-	-	HG5546974	-	-	-	-	-	Bacteria	Bacteroidetes	Bacteroidia	Bacteroidales	Bacteroidaceae	Phocaeicola	unclassified	-	-
group	20531	1	-	-	-	-	HG3093784	information storage and processing	Translation, ribosomal structure and biogenesis	1RN3R	Catalyzes the attachment of glutamate to tRNA(Glu) in a two-step reaction glutamate is first activated by ATP to form Glu-AMP and then transferred to the acceptor end of tRNA(Glu)	573.JG24_18255	Bacteria	Proteobacteria	Gammaproteobacteria	Enterobacterales	Enterobacteriaceae	Klebsiella	various	unclassified	unclassified	0.1	-	0.1	-	0.0	-	0.0	-	1/1	1/1	1/1	1/1	1/1	1/1	1/1	1/1	1/1	1/1	1/1	1/1	0/0	0/0
member	20531	-	-	-	-	-	HG3093784	information storage and processing	Translation, ribosomal structure and biogenesis	1RN3R	Catalyzes the attachment of glutamate to tRNA(Glu) in a two-step reaction glutamate is first activated by ATP to form Glu-AMP and then transferred to the acceptor end of tRNA(Glu)	573.JG24_18255	Bacteria	Proteobacteria	Gammaproteobacteria	Enterobacterales	Enterobacteriaceae	Klebsiella	Klebsiella aerogenes	unclassified	unclassified
member	20531	-	-	-	-	-	HG3093784	-	-	-	-	-	Bacteria	Proteobacteria	Gammaproteobacteria	Enterobacterales	Enterobacteriaceae	Klebsiella	Klebsiella africana	-	-
member	20531	-	-	-	-	-	HG3093784	-	-	-	-	-	Bacteria	Proteobacteria	Gammaproteobacteria	Enterobacterales	Enterobacteriaceae	Klebsiella	Klebsiella pneumoniae	-	-
member	20531	-	-	-	-	-	HG3093784	-	-	-	-	-	Bacteria	Proteobacteria	Gammaproteobacteria	Enterobacterales	Enterobacteriaceae	Klebsiella	Klebsiella sp. C-Nf10	-	-
member	20531	-	-	-	-	-	HG3093784	-	-	-	-	-	Bacteria	Proteobacteria	Gammaproteobacteria	Enterobacterales	Enterobacteriaceae	Klebsiella	Klebsiella sp. D-Nf1	-	-
member	20531	-	-	-	-	-	HG3093784	-	-	-	-	-	Bacteria	Proteobacteria	Gammaproteobacteria	Enterobacterales	Enterobacteriaceae	Klebsiella	Klebsiella sp. G-Nf4	-	-
member	20531	-	-	-	-	-	HG3093784	-	-	-	-	-	Bacteria	Proteobacteria	Gammaproteobacteria	Enterobacterales	Enterobacteriaceae	Klebsiella	Klebsiella sp. G2-16S-Nf13	-	-
member	20531	-	-	-	-	-	HG3093784	-	-	-	-	-	Bacteria	Proteobacteria	Gammaproteobacteria	Enterobacterales	Enterobacteriaceae	Klebsiella	Klebsiella sp. H-Nf2	-	-
member	20531	-	-	-	-	-	HG3093784	-	-	-	-	-	Bacteria	Proteobacteria	Gammaproteobacteria	Enterobacterales	Enterobacteriaceae	Klebsiella	Klebsiella sp. I-Nf8	-	-
member	20531	-	-	-	-	-	HG3093784	-	-	-	-	-	Bacteria	Proteobacteria	Gammaproteobacteria	Enterobacterales	Enterobacteriaceae	Klebsiella	Klebsiella sp. J-Nf11	-	-
member	20531	-	-	-	-	-	HG3093784	-	-	-	-	-	Bacteria	Proteobacteria	Gammaproteobacteria	Enterobacterales	Enterobacteriaceae	Klebsiella	Klebsiella sp. K-Nf6	-	-
member	20531	-	-	-	-	-	HG3093784	-	-	-	-	-	Bacteria	Proteobacteria	Gammaproteobacteria	Enterobacterales	Enterobacteriaceae	Klebsiella	Klebsiella variicola	-	-
member	20531	-	-	-	-	-	HG3093784	-	-	-	-	-	Bacteria	Proteobacteria	Gammaproteobacteria	Enterobacterales	Enterobacteriaceae	Klebsiella	unclassified	-	-
group	20532	1	-	-	-	-	HG3093840	cellular processes and signaling	Cell wall/membrane/envelope biogenesis	4D2YF	Spy0128-like isopeptide containing domain	552531.BIF_01178	Bacteria	Actinobacteria	Coriobacteriia	Eggerthellales	Eggerthellaceae	Slackia	Slackia isoflavoniconvertens	unclassified	unclassified	0.1	-	0.1	-	0.0	-	0.0	-	1/1	1/1	1/1	1/1	1/1	1/1	1/1	1/1	1/1	1/1	1/1	1/1	0/0	0/0
member	20532	-	-	-	-	-	HG3093840	cellular processes and signaling	Cell wall/membrane/envelope biogenesis	4D2YF	Spy0128-like isopeptide containing domain	552531.BIF_01178	Bacteria	Actinobacteria	Coriobacteriia	Eggerthellales	Eggerthellaceae	Slackia	Slackia isoflavoniconvertens	unclassified	unclassified
group	20533	1	-	-	-	-	HG3093937	unclassified	unclassified	unclassified	unclassified	unclassified	unclassified	unclassified	unclassified	unclassified	unclassified	unclassified	unclassified	unclassified	unclassified	0.1	-	0.1	-	0.0	-	0.0	-	0/0	0/0	0/0	0/0	0/0	0/0	0/0	0/0	0/0	0/0	0/0	0/0	0/0	0/0
member	20533	-	-	-	-	-	HG3093937	unclassified	unclassified	unclassified	unclassified	unclassified	unclassified	unclassified	unclassified	unclassified	unclassified	unclassified	unclassified	unclassified	unclassified
group	20534	2	226	354	45.0	45.0	HG3094047;HG4364978	unclassified	unclassified	1R8K3	unclassified	748247.AZKH_1386	unclassified	unclassified	unclassified	unclassified	unclassified	unclassified	unclassified	unclassified	unclassified	0.1	-	0.1	-	0.0	-	0.0	-	1/2	1/2	1/2	1/2	1/2	0/0	0/0	0/0	0/0	0/0	0/0	0/0	0/0	0/0
member	20534	-	-	-	-	-	HG3094047	unclassified	unclassified	1R8K3	unclassified	748247.AZKH_1386	unclassified	unclassified	unclassified	unclassified	unclassified	unclassified	unclassified	unclassified	unclassified
member	20534	-	-	-	-	-	HG4364978	unclassified	unclassified	unclassified	unclassified	unclassified	unclassified	unclassified	unclassified	unclassified	unclassified	unclassified	unclassified	unclassified	unclassified
group	20535	2	226	226	100.0	100.0	HG3094107;P13298	metabolism	Nucleotide transport and metabolism	3S0H0	to Saccharomyces cerevisiae URA5 (YML106W) and URA10 (YMR271C)	4932.YML106W	Eukaryota	Ascomycota	Saccharomycetes	Saccharomycetales	Saccharomycetaceae	Saccharomyces	various	unclassified	unclassified	0.1	-	0.1	-	0.0	-	0.0	-	2/2	2/2	2/2	2/2	2/2	2/2	2/2	2/2	2/2	2/2	2/2	2/2	0/0	0/0
member	20535	-	-	-	-	-	HG3094107	metabolism	Nucleotide transport and metabolism	3S0H0	to Saccharomyces cerevisiae URA5 (YML106W) and URA10 (YMR271C)	4932.YML106W	Eukaryota	Ascomycota	Saccharomycetes	Saccharomycetales	Saccharomycetaceae	Saccharomyces	Saccharomyces boulardii (nom. inval.)	unclassified	unclassified
member	20535	-	-	-	-	-	HG3094107	-	-	-	-	-	Eukaryota	Ascomycota	Saccharomycetes	Saccharomycetales	Saccharomycetaceae	Saccharomyces	Saccharomyces cerevisiae	-	-
member	20535	-	-	-	-	-	HG3094107	-	-	-	-	-	Eukaryota	Ascomycota	Saccharomycetes	Saccharomycetales	Saccharomycetaceae	Saccharomyces	Saccharomyces pastorianus	-	-
member	20535	-	-	-	-	-	P13298	metabolism	Nucleotide transport and metabolism	3S0H0	to Saccharomyces cerevisiae URA5 (YML106W) and URA10 (YMR271C)	4932.YML106W	Eukaryota	Ascomycota	Saccharomycetes	Saccharomycetales	Saccharomycetaceae	Saccharomyces	Saccharomyces boulardii (nom. inval.)	unclassified	unclassified
member	20535	-	-	-	-	-	P13298	-	-	-	-	-	Eukaryota	Ascomycota	Saccharomycetes	Saccharomycetales	Saccharomycetaceae	Saccharomyces	Saccharomyces cerevisiae	-	-
member	20535	-	-	-	-	-	P13298	-	-	-	-	-	Eukaryota	Ascomycota	Saccharomycetes	Saccharomycetales	Saccharomycetaceae	Saccharomyces	Saccharomyces pastorianus	-	-
```
