## Supplementary material for "A metaproteomics-based meta study of samples from patients with inflammatory bowel disease identifies potential markers for diagnosis and therapy monitoring": SupplementaryFile3.txt (part 268 of 297)

```
group	20536	1	-	-	-	-	HG3094211	cellular processes and signaling	Cytoskeleton	3GG26	Glucose-induced degradation protein 8 homolog	3702.AT4G09300.1	Eukaryota	Streptophyta	Magnoliopsida	Brassicales	Brassicaceae	Arabidopsis	Arabidopsis thaliana	unclassified	unclassified	0.1	-	0.1	-	0.0	-	0.0	-	1/1	1/1	1/1	1/1	1/1	1/1	1/1	1/1	1/1	1/1	1/1	1/1	0/0	0/0
member	20536	-	-	-	-	-	HG3094211	cellular processes and signaling	Cytoskeleton	3GG26	Glucose-induced degradation protein 8 homolog	3702.AT4G09300.1	Eukaryota	Streptophyta	Magnoliopsida	Brassicales	Brassicaceae	Arabidopsis	Arabidopsis thaliana	unclassified	unclassified
group	20537	2	226	320	70.0	70.0	HG3094222;HG4108342	metabolism	Inorganic ion transport and metabolism	various	various	various	Bacteria	Firmicutes	Clostridia	Eubacteriales	various	various	various	unclassified	unclassified	0.1	-	0.1	-	0.0	-	0.0	-	2/2	2/2	1/2	1/2	1/2	2/2	2/2	2/2	2/2	2/2	2/2	2/2	0/0	0/0
member	20537	-	-	-	-	-	HG3094222	metabolism	Inorganic ion transport and metabolism	222PG	PBP superfamily domain	1298920.KI911353_gene3825	Bacteria	Firmicutes	Clostridia	Eubacteriales	Clostridiaceae	Clostridium	uncultured Clostridium sp.	unclassified	unclassified
member	20537	-	-	-	-	-	HG3094222	-	-	-	-	-	Bacteria	Firmicutes	Clostridia	Eubacteriales	Lachnospiraceae	Blautia	Blautia faecis	-	-
member	20537	-	-	-	-	-	HG3094222	-	-	-	-	-	Bacteria	Firmicutes	Clostridia	Eubacteriales	Lachnospiraceae	Blautia	uncultured Blautia sp.	-	-
member	20537	-	-	-	-	-	HG3094222	-	-	-	-	-	Bacteria	Firmicutes	Clostridia	Eubacteriales	Lachnospiraceae	Mediterraneibacter	[Ruminococcus] torques	-	-
member	20537	-	-	-	-	-	HG3094222	-	-	-	-	-	Bacteria	Firmicutes	Clostridia	Eubacteriales	Oscillospiraceae	Ruminococcus	uncultured Ruminococcus sp.	-	-
member	20537	-	-	-	-	-	HG3094222	-	-	-	-	-	Bacteria	Firmicutes	Clostridia	Eubacteriales	unclassified	unclassified	unclassified	-	-
member	20537	-	-	-	-	-	HG4108342	metabolism	Inorganic ion transport and metabolism	3WHAS	TIGRFAM DNA binding domain	457412.RSAG_02102	Bacteria	Firmicutes	Clostridia	Eubacteriales	Lachnospiraceae	Blautia	uncultured Blautia sp.	unclassified	unclassified
member	20537	-	-	-	-	-	HG4108342	-	-	-	-	-	Bacteria	Firmicutes	Clostridia	Eubacteriales	unclassified	unclassified	unclassified	-	-
group	20538	1	-	-	-	-	HG3094344	unclassified	unclassified	unclassified	unclassified	unclassified	Viruses	Uroviricota	Caudoviricetes	Caudovirales	Myoviridae	unclassified	various	unclassified	unclassified	0.1	-	0.1	-	0.0	-	0.0	-	0/0	0/0	0/0	0/0	0/0	1/1	1/1	1/1	1/1	1/1	1/1	1/1	0/0	0/0
member	20538	-	-	-	-	-	HG3094344	unclassified	unclassified	unclassified	unclassified	unclassified	Viruses	Uroviricota	Caudoviricetes	Caudovirales	Myoviridae	unclassified	Myoviridae sp.	unclassified	unclassified
group	20539	1	-	-	-	-	HG3094566	poorly characterized	Function unknown	21YSW	Domain of unknown function (DUF4867)	411468.CLOSCI_02480	Bacteria	Firmicutes	Clostridia	Eubacteriales	Lachnospiraceae	unclassified	various	unclassified	unclassified	0.1	-	0.1	-	0.0	-	0.0	-	1/1	1/1	1/1	1/1	1/1	1/1	1/1	1/1	1/1	1/1	1/1	1/1	0/0	0/0
member	20539	-	-	-	-	-	HG3094566	poorly characterized	Function unknown	21YSW	Domain of unknown function (DUF4867)	411468.CLOSCI_02480	Bacteria	Firmicutes	Clostridia	Eubacteriales	Lachnospiraceae	unclassified	Lachnospiraceae bacterium 6_1_63FAA	unclassified	unclassified
group	20540	3	226	376	58.78	98.4	HG3094707;HG4499455;HG4499990	metabolism	Amino acid transport and metabolism	25URE	Master enzyme that delivers sulfur to a number of partners involved in Fe-S cluster assembly, tRNA modification or cofactor biosynthesis. Catalyzes the removal of elemental sulfur atoms from cysteine to produce alanine. Functions as a sulfur delivery protein for Fe-S cluster synthesis onto IscU, an Fe-S scaffold assembly protein, as well as other S acceptor proteins	515620.EUBELI_01194	Bacteria	Firmicutes	Clostridia	Eubacteriales	various	various	various	unclassified	unclassified	0.1	-	0.1	-	0.0	-	0.0	-	3/3	3/3	3/3	3/3	3/3	2/3	2/3	2/3	2/3	2/3	2/3	2/3	0/0	0/0
member	20540	-	-	-	-	-	HG3094707	metabolism	Amino acid transport and metabolism	25URE	Master enzyme that delivers sulfur to a number of partners involved in Fe-S cluster assembly, tRNA modification or cofactor biosynthesis. Catalyzes the removal of elemental sulfur atoms from cysteine to produce alanine. Functions as a sulfur delivery protein for Fe-S cluster synthesis onto IscU, an Fe-S scaffold assembly protein, as well as other S acceptor proteins	515620.EUBELI_01194	unclassified	unclassified	unclassified	unclassified	unclassified	unclassified	unclassified	unclassified	unclassified
member	20540	-	-	-	-	-	HG4499455	metabolism	Amino acid transport and metabolism	25URE	Master enzyme that delivers sulfur to a number of partners involved in Fe-S cluster assembly, tRNA modification or cofactor biosynthesis. Catalyzes the removal of elemental sulfur atoms from cysteine to produce alanine. Functions as a sulfur delivery protein for Fe-S cluster synthesis onto IscU, an Fe-S scaffold assembly protein, as well as other S acceptor proteins	515620.EUBELI_01194	Bacteria	Firmicutes	Clostridia	Eubacteriales	Eubacteriaceae	Eubacterium	Eubacterium sp. AF22-9	unclassified	unclassified
member	20540	-	-	-	-	-	HG4499455	-	-	-	-	-	Bacteria	Firmicutes	Clostridia	Eubacteriales	Lachnospiraceae	Lachnospira	Lachnospira eligens	-	-
member	20540	-	-	-	-	-	HG4499990	metabolism	Amino acid transport and metabolism	25URE	Master enzyme that delivers sulfur to a number of partners involved in Fe-S cluster assembly, tRNA modification or cofactor biosynthesis. Catalyzes the removal of elemental sulfur atoms from cysteine to produce alanine. Functions as a sulfur delivery protein for Fe-S cluster synthesis onto IscU, an Fe-S scaffold assembly protein, as well as other S acceptor proteins	515620.EUBELI_01194	Bacteria	Firmicutes	Clostridia	Eubacteriales	Lachnospiraceae	Lachnospira	Lachnospira eligens	unclassified	unclassified
group	20541	1	-	-	-	-	HG3095117	metabolism	Coenzyme transport and metabolism	4CV8N	Catalyzes the reductive methylation of 2'-deoxyuridine- 5'-monophosphate (dUMP) to 2'-deoxythymidine-5'-monophosphate (dTMP) while utilizing 5,10-methylenetetrahydrofolate (mTHF) as the methyl donor, and NADPH and FADH(2) as the reductant	471855.Shel_20020	Bacteria	Actinobacteria	Coriobacteriia	Eggerthellales	Eggerthellaceae	Slackia	Slackia heliotrinireducens	unclassified	unclassified	0.1	-	0.1	-	0.0	-	0.0	-	1/1	1/1	1/1	1/1	1/1	1/1	1/1	1/1	1/1	1/1	1/1	1/1	0/0	0/0
member	20541	-	-	-	-	-	HG3095117	metabolism	Coenzyme transport and metabolism	4CV8N	Catalyzes the reductive methylation of 2'-deoxyuridine- 5'-monophosphate (dUMP) to 2'-deoxythymidine-5'-monophosphate (dTMP) while utilizing 5,10-methylenetetrahydrofolate (mTHF) as the methyl donor, and NADPH and FADH(2) as the reductant	471855.Shel_20020	Bacteria	Actinobacteria	Coriobacteriia	Eggerthellales	Eggerthellaceae	Slackia	Slackia heliotrinireducens	unclassified	unclassified
group	20542	2	226	476	9.88	9.88	HG3095307;HG4974595	various	various	various	various	various	Bacteria	various	various	various	various	various	various	unclassified	unclassified	0.1	-	0.1	-	0.0	-	0.0	-	1/2	1/2	1/2	1/2	1/2	2/2	1/2	1/2	1/2	1/2	1/2	1/2	0/0	0/0
member	20542	-	-	-	-	-	HG3095307	unclassified	unclassified	1SGG5	unclassified	317025.Tcr_1419	Bacteria	Firmicutes	Clostridia	Eubacteriales	Lachnospiraceae	Dorea	Dorea formicigenerans	unclassified	unclassified
member	20542	-	-	-	-	-	HG4974595	cellular processes and signaling	Cell wall/membrane/envelope biogenesis	4APF5	Peptidase, S8 S53 family	483215.BACFIN_08526	Bacteria	Bacteroidetes	Bacteroidia	Bacteroidales	Bacteroidaceae	Bacteroides	Bacteroides ovatus	unclassified	unclassified
group	20543	1	-	-	-	-	HG3095522	various	various	3WIRP	Redoxin	411483.FAEPRAA2165_01779	unclassified	unclassified	unclassified	unclassified	unclassified	unclassified	unclassified	unclassified	unclassified	0.1	-	0.1	-	0.0	-	0.0	-	1/1	1/1	1/1	1/1	1/1	0/0	0/0	0/0	0/0	0/0	0/0	0/0	0/0	0/0
member	20543	-	-	-	-	-	HG3095522	cellular processes and signaling	Posttranslational modification, protein turnover, chaperones	3WIRP	Redoxin	411483.FAEPRAA2165_01779	unclassified	unclassified	unclassified	unclassified	unclassified	unclassified	unclassified	unclassified	unclassified
member	20543	-	-	-	-	-	HG3095522	metabolism	Energy production and conversion	3WIRP	Redoxin	411483.FAEPRAA2165_01779	-	-	-	-	-	-	-	-	-
group	20544	1	-	-	-	-	HG3095535	poorly characterized	Function unknown	3FBKG	Protein of unknown function (DUF975)	525365.HMPREF0548_1436	Bacteria	Firmicutes	Bacilli	Lactobacillales	Lactobacillaceae	Lactobacillus	Lactobacillus ultunensis	unclassified	unclassified	0.1	-	0.1	-	0.0	-	0.0	-	1/1	1/1	1/1	1/1	1/1	1/1	1/1	1/1	1/1	1/1	1/1	1/1	0/0	0/0
member	20544	-	-	-	-	-	HG3095535	poorly characterized	Function unknown	3FBKG	Protein of unknown function (DUF975)	525365.HMPREF0548_1436	Bacteria	Firmicutes	Bacilli	Lactobacillales	Lactobacillaceae	Lactobacillus	Lactobacillus ultunensis	unclassified	unclassified
group	20545	1	-	-	-	-	HG3095576	metabolism	Amino acid transport and metabolism	2N8XJ	Binding-protein-dependent transport system inner membrane component	1519439.JPJG01000014_gene68	unclassified	unclassified	unclassified	unclassified	unclassified	unclassified	unclassified	unclassified	unclassified	0.1	-	0.1	-	0.0	-	0.0	-	1/1	1/1	1/1	1/1	1/1	0/0	0/0	0/0	0/0	0/0	0/0	0/0	0/0	0/0
member	20545	-	-	-	-	-	HG3095576	metabolism	Amino acid transport and metabolism	2N8XJ	Binding-protein-dependent transport system inner membrane component	1519439.JPJG01000014_gene68	unclassified	unclassified	unclassified	unclassified	unclassified	unclassified	unclassified	unclassified	unclassified
group	20546	1	-	-	-	-	HG3095687	metabolism	Inorganic ion transport and metabolism	1YW7Q	PFAM binding-protein-dependent transport systems inner membrane component	160488.PP_3829	Bacteria	Proteobacteria	Gammaproteobacteria	Pseudomonadales	Pseudomonadaceae	Pseudomonas	various	unclassified	unclassified	0.1	-	0.1	-	0.0	-	0.0	-	1/1	1/1	1/1	1/1	1/1	1/1	1/1	1/1	1/1	1/1	1/1	1/1	0/0	0/0
member	20546	-	-	-	-	-	HG3095687	metabolism	Inorganic ion transport and metabolism	1YW7Q	PFAM binding-protein-dependent transport systems inner membrane component	160488.PP_3829	Bacteria	Proteobacteria	Gammaproteobacteria	Pseudomonadales	Pseudomonadaceae	Pseudomonas	Pseudomonas putida	unclassified	unclassified
member	20546	-	-	-	-	-	HG3095687	-	-	-	-	-	Bacteria	Proteobacteria	Gammaproteobacteria	Pseudomonadales	Pseudomonadaceae	Pseudomonas	Pseudomonas sp. SWI36	-	-
member	20546	-	-	-	-	-	HG3095687	-	-	-	-	-	Bacteria	Proteobacteria	Gammaproteobacteria	Pseudomonadales	Pseudomonadaceae	Pseudomonas	Pseudomonas sp. XWY-1	-	-
member	20546	-	-	-	-	-	HG3095687	-	-	-	-	-	Bacteria	Proteobacteria	Gammaproteobacteria	Pseudomonadales	Pseudomonadaceae	Pseudomonas	unclassified	-	-
group	20547	1	-	-	-	-	HG3095723	cellular processes and signaling	Signal transduction mechanisms	2436E	serine threonine protein kinase	186497.PF0473	Archaea	Euryarchaeota	Thermococci	Thermococcales	Thermococcaceae	Pyrococcus	Pyrococcus furiosus	unclassified	unclassified	0.1	-	0.1	-	0.0	-	0.0	-	1/1	1/1	1/1	1/1	1/1	1/1	1/1	1/1	1/1	1/1	1/1	1/1	0/0	0/0
member	20547	-	-	-	-	-	HG3095723	cellular processes and signaling	Signal transduction mechanisms	2436E	serine threonine protein kinase	186497.PF0473	Archaea	Euryarchaeota	Thermococci	Thermococcales	Thermococcaceae	Pyrococcus	Pyrococcus furiosus	unclassified	unclassified
group	20548	2	226	228	82.89	82.89	HG3095844;HG3120250	cellular processes and signaling	Defense mechanisms	various	various	various	Bacteria	Firmicutes	Clostridia	Eubacteriales	Lachnospiraceae	Roseburia	various	unclassified	unclassified	0.1	-	0.1	-	0.0	-	0.0	-	2/2	2/2	1/2	1/2	1/2	2/2	2/2	2/2	2/2	2/2	2/2	1/2	0/0	0/0
member	20548	-	-	-	-	-	HG3095844	cellular processes and signaling	Defense mechanisms	25VJW	ATPases associated with a variety of cellular activities	1235790.C805_00797	Bacteria	Firmicutes	Clostridia	Eubacteriales	Lachnospiraceae	Roseburia	Roseburia sp. BX1005	unclassified	unclassified
member	20548	-	-	-	-	-	HG3120250	cellular processes and signaling	Defense mechanisms	248EZ	ABC transporter	585394.RHOM_11705	Bacteria	Firmicutes	Clostridia	Eubacteriales	Lachnospiraceae	Roseburia	Roseburia sp. CAG:45	unclassified	unclassified
member	20548	-	-	-	-	-	HG3120250	-	-	-	-	-	Bacteria	Firmicutes	Clostridia	Eubacteriales	Lachnospiraceae	Roseburia	unclassified	-	-
group	20549	7	226	363	35.69	98.91	HG3095934;HG3528541;HG4215690;HG4220315;HG4232474;HG4237567;HG4420488	poorly characterized	Function unknown	various	ABC transporter substrate binding protein	various	Bacteria	Firmicutes	Clostridia	Eubacteriales	Oscillospiraceae	Ruminococcus	Ruminococcus bromii	unclassified	unclassified	0.1	-	0.1	-	0.0	-	0.0	-	7/7	7/7	(3)/7	6/7	(3)/7	6/7	6/7	6/7	6/7	5/7	4/7	3/7	0/0	0/0
member	20549	-	-	-	-	-	HG3095934	poorly characterized	Function unknown	3WHHG	ABC transporter substrate binding protein	411471.SUBVAR_05052	Bacteria	Firmicutes	Clostridia	Eubacteriales	Oscillospiraceae	unclassified	Oscillospiraceae bacterium	unclassified	unclassified
member	20549	-	-	-	-	-	HG3528541	poorly characterized	Function unknown	36EB5	ABC transporter	1469948.JPNB01000001_gene2245	Bacteria	Firmicutes	Clostridia	Eubacteriales	Oscillospiraceae	Ruminococcus	Ruminococcus bromii	unclassified	unclassified
member	20549	-	-	-	-	-	HG4215690	poorly characterized	Function unknown	3WHHG	ABC transporter substrate binding protein	411471.SUBVAR_05052	Bacteria	Firmicutes	Clostridia	Eubacteriales	Oscillospiraceae	Ruminococcus	Ruminococcus bromii	unclassified	unclassified
member	20549	-	-	-	-	-	HG4220315	poorly characterized	Function unknown	3WHHG	ABC transporter substrate binding protein	411471.SUBVAR_05052	Bacteria	Firmicutes	Clostridia	Eubacteriales	Oscillospiraceae	Ruminococcus	Ruminococcus bromii	unclassified	unclassified
member	20549	-	-	-	-	-	HG4232474	poorly characterized	Function unknown	27KK7	ABC transporter substrate binding protein	658086.HMPREF0994_02526	Bacteria	Firmicutes	Clostridia	Eubacteriales	Clostridiaceae	Clostridium	Clostridium sp. CAG:352	unclassified	unclassified
member	20549	-	-	-	-	-	HG4232474	-	-	-	-	-	Bacteria	Firmicutes	Clostridia	Eubacteriales	Oscillospiraceae	Ruminococcus	uncultured Ruminococcus sp.	-	-
member	20549	-	-	-	-	-	HG4237567	poorly characterized	Function unknown	248X3	ABC transporter substrate binding protein	622312.ROSEINA2194_02619	Bacteria	Firmicutes	Clostridia	Eubacteriales	Eubacteriaceae	Eubacterium	Eubacterium sp. CAG:786	unclassified	unclassified
member	20549	-	-	-	-	-	HG4420488	poorly characterized	Function unknown	27KK7	ABC transporter substrate binding protein	658086.HMPREF0994_02526	unclassified	unclassified	unclassified	unclassified	unclassified	unclassified	unclassified	unclassified	unclassified
group	20550	1	-	-	-	-	HG3095984	information storage and processing	Replication, recombination and repair	2N7A8	EXOIII	1235797.C816_02578	Bacteria	Firmicutes	Clostridia	Eubacteriales	Oscillospiraceae	Oscillibacter	Oscillibacter sp. MCC667	unclassified	unclassified	0.1	-	0.1	-	0.0	-	0.0	-	1/1	1/1	1/1	1/1	1/1	1/1	1/1	1/1	1/1	1/1	1/1	1/1	0/0	0/0
member	20550	-	-	-	-	-	HG3095984	information storage and processing	Replication, recombination and repair	2N7A8	EXOIII	1235797.C816_02578	Bacteria	Firmicutes	Clostridia	Eubacteriales	Oscillospiraceae	Oscillibacter	Oscillibacter sp. MCC667	unclassified	unclassified
group	20551	1	-	-	-	-	HG3096182	cellular processes and signaling	Intracellular trafficking, secretion, and vesicular transport	22UEA	Interacts with outer membrane receptor proteins that carry out high-affinity binding and energy dependent uptake into the periplasmic space of specific substrates. It could act to transduce energy from the cytoplasmic membrane to specific energy- requiring processes in the outer membrane, resulting in the release into the periplasm of ligands bound by these outer membrane proteins	445970.ALIPUT_02204	Bacteria	Bacteroidetes	Bacteroidia	Bacteroidales	Rikenellaceae	Alistipes	Alistipes putredinis	unclassified	unclassified	0.1	-	0.1	-	0.0	-	0.0	-	1/1	1/1	1/1	1/1	1/1	1/1	1/1	1/1	1/1	1/1	1/1	1/1	0/0	0/0
member	20551	-	-	-	-	-	HG3096182	cellular processes and signaling	Intracellular trafficking, secretion, and vesicular transport	22UEA	Interacts with outer membrane receptor proteins that carry out high-affinity binding and energy dependent uptake into the periplasmic space of specific substrates. It could act to transduce energy from the cytoplasmic membrane to specific energy- requiring processes in the outer membrane, resulting in the release into the periplasm of ligands bound by these outer membrane proteins	445970.ALIPUT_02204	Bacteria	Bacteroidetes	Bacteroidia	Bacteroidales	Rikenellaceae	Alistipes	Alistipes putredinis	unclassified	unclassified
group	20552	1	-	-	-	-	HG3096272	information storage and processing	Translation, ribosomal structure and biogenesis	36DW4	Belongs to the class IV-like SAM-binding methyltransferase superfamily. RNA methyltransferase TrmH family	97138.C820_01040	Bacteria	Firmicutes	various	various	various	various	various	unclassified	unclassified	0.1	-	0.1	-	0.0	-	0.0	-	1/1	1/1	1/1	1/1	1/1	1/1	1/1	1/1	1/1	1/1	1/1	1/1	0/0	0/0
member	20552	-	-	-	-	-	HG3096272	information storage and processing	Translation, ribosomal structure and biogenesis	36DW4	Belongs to the class IV-like SAM-binding methyltransferase superfamily. RNA methyltransferase TrmH family	97138.C820_01040	Bacteria	Firmicutes	Clostridia	Eubacteriales	Lachnospiraceae	Anaerotignum	Anaerotignum lactatifermentans	unclassified	unclassified
member	20552	-	-	-	-	-	HG3096272	-	-	-	-	-	Bacteria	Firmicutes	unclassified	unclassified	unclassified	unclassified	Firmicutes bacterium CAG:466	-	-
group	20553	1	-	-	-	-	HG3096436	metabolism	Inorganic ion transport and metabolism	4ANH5	Psort location Periplasmic, score 9.44	484018.BACPLE_03186	Bacteria	Bacteroidetes	Bacteroidia	Bacteroidales	Bacteroidaceae	various	various	unclassified	unclassified	0.1	-	0.1	-	0.0	-	0.0	-	1/1	1/1	1/1	1/1	1/1	1/1	1/1	1/1	1/1	1/1	1/1	1/1	0/0	0/0
member	20553	-	-	-	-	-	HG3096436	metabolism	Inorganic ion transport and metabolism	4ANH5	Psort location Periplasmic, score 9.44	484018.BACPLE_03186	Bacteria	Bacteroidetes	Bacteroidia	Bacteroidales	Bacteroidaceae	Bacteroides	Bacteroides caecicola	unclassified	unclassified
member	20553	-	-	-	-	-	HG3096436	-	-	-	-	-	Bacteria	Bacteroidetes	Bacteroidia	Bacteroidales	Bacteroidaceae	Phocaeicola	Phocaeicola sp. Sa1YUN3	-	-
group	20554	2	226	236	95.76	95.76	HG3096486;HG3215906	poorly characterized	Function unknown	1RQUD	MgtC SapB transporter	701347.Entcl_1058	Bacteria	Proteobacteria	Gammaproteobacteria	Enterobacterales	various	various	various	unclassified	unclassified	0.1	-	0.1	-	0.0	-	0.0	-	2/2	2/2	2/2	2/2	2/2	2/2	2/2	2/2	2/2	2/2	2/2	2/2	0/0	0/0
member	20554	-	-	-	-	-	HG3096486	poorly characterized	Function unknown	1RQUD	MgtC SapB transporter	701347.Entcl_1058	Bacteria	Proteobacteria	Gammaproteobacteria	Enterobacterales	Enterobacteriaceae	Escherichia	Escherichia coli	unclassified	unclassified
member	20554	-	-	-	-	-	HG3096486	-	-	-	-	-	Bacteria	Proteobacteria	Gammaproteobacteria	Enterobacterales	Enterobacteriaceae	Klebsiella	Klebsiella pneumoniae	-	-
member	20554	-	-	-	-	-	HG3096486	-	-	-	-	-	Bacteria	Proteobacteria	Gammaproteobacteria	Enterobacterales	Enterobacteriaceae	Klebsiella	unclassified	-	-
member	20554	-	-	-	-	-	HG3096486	-	-	-	-	-	Bacteria	Proteobacteria	Gammaproteobacteria	Enterobacterales	Yersiniaceae	Serratia	Serratia liquefaciens	-	-
member	20554	-	-	-	-	-	HG3215906	poorly characterized	Function unknown	1RQUD	MgtC SapB transporter	701347.Entcl_1058	Bacteria	Proteobacteria	Gammaproteobacteria	Enterobacterales	Enterobacteriaceae	Klebsiella	Klebsiella pneumoniae	unclassified	unclassified
group	20555	2	226	280	80.71	80.71	HG3096736;HG3721343	metabolism	Lipid transport and metabolism	various	various	various	Bacteria	Firmicutes	Clostridia	Eubacteriales	Clostridiaceae	Clostridium	Clostridium sp. CAG:138	unclassified	unclassified	0.1	-	0.1	-	0.0	-	0.0	-	2/2	2/2	1/2	1/2	1/2	2/2	2/2	2/2	2/2	2/2	2/2	2/2	0/0	0/0
member	20555	-	-	-	-	-	HG3096736	metabolism	Lipid transport and metabolism	36DG5	Dehydrogenase	457396.CSBG_00192	Bacteria	Firmicutes	Clostridia	Eubacteriales	Clostridiaceae	Clostridium	Clostridium sp. CAG:138	unclassified	unclassified
member	20555	-	-	-	-	-	HG3721343	metabolism	Lipid transport and metabolism	267JD	3-hydroxyacyl-CoA dehydrogenase, NAD binding domain	742738.HMPREF9460_00686	Bacteria	Firmicutes	Clostridia	Eubacteriales	Clostridiaceae	Clostridium	Clostridium sp. CAG:138	unclassified	unclassified
group	20556	1	-	-	-	-	HG3097011	information storage and processing	Translation, ribosomal structure and biogenesis	2YP9M	Specifically methylates the N3 position of the uracil ring of uridine 1498 (m3U1498) in 16S rRNA. Acts on the fully assembled 30S ribosomal subunit	85963.jhp_1007	Bacteria	Proteobacteria	Epsilonproteobacteria	Campylobacterales	Helicobacteraceae	Helicobacter	Helicobacter pylori	unclassified	unclassified	0.1	-	0.1	-	0.0	-	0.0	-	1/1	1/1	1/1	1/1	1/1	1/1	1/1	1/1	1/1	1/1	1/1	1/1	0/0	0/0
member	20556	-	-	-	-	-	HG3097011	information storage and processing	Translation, ribosomal structure and biogenesis	2YP9M	Specifically methylates the N3 position of the uracil ring of uridine 1498 (m3U1498) in 16S rRNA. Acts on the fully assembled 30S ribosomal subunit	85963.jhp_1007	Bacteria	Proteobacteria	Epsilonproteobacteria	Campylobacterales	Helicobacteraceae	Helicobacter	Helicobacter pylori	unclassified	unclassified
group	20557	1	-	-	-	-	HG3097486	unclassified	unclassified	1VM5G	unclassified	1410674.JNKU01000011_gene715	Bacteria	Firmicutes	Clostridia	Eubacteriales	various	various	various	unclassified	unclassified	0.1	-	0.1	-	0.0	-	0.0	-	1/1	1/1	1/1	1/1	1/1	1/1	1/1	1/1	1/1	1/1	1/1	1/1	0/0	0/0
member	20557	-	-	-	-	-	HG3097486	unclassified	unclassified	1VM5G	unclassified	1410674.JNKU01000011_gene715	Bacteria	Firmicutes	Clostridia	Eubacteriales	Clostridiaceae	Clostridium	uncultured Clostridium sp.	unclassified	unclassified
member	20557	-	-	-	-	-	HG3097486	-	-	-	-	-	Bacteria	Firmicutes	Clostridia	Eubacteriales	Lachnospiraceae	Coprococcus	uncultured Coprococcus sp.	-	-
member	20557	-	-	-	-	-	HG3097486	-	-	-	-	-	Bacteria	Firmicutes	Clostridia	Eubacteriales	Lachnospiraceae	Dorea	Dorea longicatena	-	-
member	20557	-	-	-	-	-	HG3097486	-	-	-	-	-	Bacteria	Firmicutes	Clostridia	Eubacteriales	Lachnospiraceae	Dorea	uncultured Dorea sp.	-	-
member	20557	-	-	-	-	-	HG3097486	-	-	-	-	-	Bacteria	Firmicutes	Clostridia	Eubacteriales	Lachnospiraceae	Mediterraneibacter	[Ruminococcus] torques	-	-
member	20557	-	-	-	-	-	HG3097486	-	-	-	-	-	Bacteria	Firmicutes	Clostridia	Eubacteriales	Lachnospiraceae	Roseburia	uncultured Roseburia sp.	-	-
member	20557	-	-	-	-	-	HG3097486	-	-	-	-	-	Bacteria	Firmicutes	Clostridia	Eubacteriales	Lachnospiraceae	unclassified	[Eubacterium] rectale	-	-
member	20557	-	-	-	-	-	HG3097486	-	-	-	-	-	Bacteria	Firmicutes	Clostridia	Eubacteriales	unclassified	unclassified	unclassified	-	-
group	20558	3	227	472	44.07	99.58	HG3098039;HG4960653;HG4963526	poorly characterized	Function unknown	21XHY	repeat protein	610130.Closa_0664	Bacteria	Firmicutes	Clostridia	Eubacteriales	Clostridiaceae	Hungatella	Hungatella hathewayi	unclassified	unclassified	0.1	-	0.1	-	0.0	-	0.0	-	3/3	3/3	2/3	3/3	2/3	3/3	3/3	3/3	3/3	3/3	3/3	2/3	0/0	0/0
member	20558	-	-	-	-	-	HG3098039	poorly characterized	Function unknown	36Q5M	repeat protein	1304866.K413DRAFT_0173	Bacteria	Firmicutes	Clostridia	Eubacteriales	Clostridiaceae	Hungatella	Hungatella sp. L12	unclassified	unclassified
member	20558	-	-	-	-	-	HG4960653	poorly characterized	Function unknown	21XHY	repeat protein	610130.Closa_0664	Bacteria	Firmicutes	Clostridia	Eubacteriales	Clostridiaceae	Hungatella	Hungatella hathewayi	unclassified	unclassified
member	20558	-	-	-	-	-	HG4963526	poorly characterized	Function unknown	21XHY	repeat protein	610130.Closa_0664	Bacteria	Firmicutes	Clostridia	Eubacteriales	Clostridiaceae	Hungatella	Hungatella hathewayi	unclassified	unclassified
group	20559	4	227	227	96.92	99.56	HG3098182;HG3098591;HG3106200;HG3108224	poorly characterized	Function unknown	24PXS	Loader and inhibitor of phage G40P	537007.BLAHAN_04211	Bacteria	Firmicutes	Clostridia	Eubacteriales	various	Blautia	various	unclassified	unclassified	0.1	-	0.1	-	0.0	-	0.0	-	4/4	4/4	3/4	4/4	3/4	4/4	4/4	4/4	4/4	3/4	2/4	(1)/4	0/0	0/0
member	20559	-	-	-	-	-	HG3098182	poorly characterized	Function unknown	24PXS	Loader and inhibitor of phage G40P	537007.BLAHAN_04211	Bacteria	Firmicutes	Clostridia	Eubacteriales	Lachnospiraceae	Mediterraneibacter	[Ruminococcus] gnavus	unclassified	unclassified
member	20559	-	-	-	-	-	HG3098182	-	-	-	-	-	Bacteria	Firmicutes	Clostridia	Eubacteriales	Oscillospiraceae	Ruminococcus	Ruminococcus sp. AF17-12	-	-
member	20559	-	-	-	-	-	HG3098591	poorly characterized	Function unknown	3WQKE	Loader and inhibitor of phage G40P	411483.FAEPRAA2165_01878	Bacteria	Firmicutes	Clostridia	Eubacteriales	Oscillospiraceae	Faecalibacterium	Faecalibacterium prausnitzii	unclassified	unclassified
member	20559	-	-	-	-	-	HG3098591	-	-	-	-	-	Bacteria	Firmicutes	Clostridia	Eubacteriales	unclassified	unclassified	unclassified	-	-
member	20559	-	-	-	-	-	HG3098591	-	-	-	-	-	Viruses	Uroviricota	Caudoviricetes	Caudovirales	Myoviridae	Lagaffevirus	Faecalibacterium virus Lagaffe	-	-
member	20559	-	-	-	-	-	HG3106200	poorly characterized	Function unknown	24PXS	Loader and inhibitor of phage G40P	537007.BLAHAN_04211	Bacteria	Firmicutes	Clostridia	Eubacteriales	Clostridiaceae	Clostridium	Clostridium sp. M62/1	unclassified	unclassified
member	20559	-	-	-	-	-	HG3106200	-	-	-	-	-	Bacteria	Firmicutes	Clostridia	Eubacteriales	Lachnospiraceae	Blautia	Blautia sp. AF19-13LB	-	-
member	20559	-	-	-	-	-	HG3106200	-	-	-	-	-	Bacteria	Firmicutes	Clostridia	Eubacteriales	unclassified	unclassified	unclassified	-	-
member	20559	-	-	-	-	-	HG3108224	poorly characterized	Function unknown	24PXS	Loader and inhibitor of phage G40P	537007.BLAHAN_04211	Bacteria	Firmicutes	Clostridia	Eubacteriales	Lachnospiraceae	Blautia	Blautia hansenii	unclassified	unclassified
group	20560	4	227	229	98.25	99.56	HG3098330;HG3102285;HG3104821;HG3123686	poorly characterized	Function unknown	4APXU	Domain of unknown function (DUF4843)	411476.BACOVA_02849	Bacteria	Bacteroidetes	Bacteroidia	Bacteroidales	Bacteroidaceae	Bacteroides	Bacteroides ovatus	unclassified	unclassified	0.1	-	0.1	-	0.0	-	0.0	-	4/4	4/4	4/4	4/4	2/4	4/4	4/4	4/4	4/4	4/4	4/4	2/4	0/0	0/0
member	20560	-	-	-	-	-	HG3098330	poorly characterized	Function unknown	4APXU	Domain of unknown function (DUF4843)	411476.BACOVA_02849	Bacteria	Bacteroidetes	Bacteroidia	Bacteroidales	Bacteroidaceae	Bacteroides	Bacteroides ovatus	unclassified	unclassified
member	20560	-	-	-	-	-	HG3098330	-	-	-	-	-	Bacteria	Bacteroidetes	Bacteroidia	Bacteroidales	Bacteroidaceae	Bacteroides	Bacteroides xylanisolvens	-	-
member	20560	-	-	-	-	-	HG3098330	-	-	-	-	-	Bacteria	Bacteroidetes	Bacteroidia	Bacteroidales	Bacteroidaceae	Bacteroides	unclassified	-	-
member	20560	-	-	-	-	-	HG3102285	poorly characterized	Function unknown	4APXU	Domain of unknown function (DUF4843)	657309.BXY_22700	Bacteria	Bacteroidetes	Bacteroidia	Bacteroidales	Bacteroidaceae	Bacteroides	Bacteroides ovatus CAG:22	unclassified	unclassified
member	20560	-	-	-	-	-	HG3102285	-	-	-	-	-	Bacteria	Bacteroidetes	Bacteroidia	Bacteroidales	Bacteroidaceae	Bacteroides	Bacteroides sp. 2_1_22	-	-
member	20560	-	-	-	-	-	HG3102285	-	-	-	-	-	Bacteria	Bacteroidetes	Bacteroidia	Bacteroidales	Bacteroidaceae	Bacteroides	Bacteroides sp. 2_2_4	-	-
member	20560	-	-	-	-	-	HG3102285	-	-	-	-	-	Bacteria	Bacteroidetes	Bacteroidia	Bacteroidales	Bacteroidaceae	Bacteroides	Bacteroides sp. D1	-	-
member	20560	-	-	-	-	-	HG3102285	-	-	-	-	-	Bacteria	Bacteroidetes	Bacteroidia	Bacteroidales	Bacteroidaceae	Bacteroides	unclassified	-	-
member	20560	-	-	-	-	-	HG3104821	poorly characterized	Function unknown	4APXU	Domain of unknown function (DUF4843)	411476.BACOVA_02849	Bacteria	Bacteroidetes	Bacteroidia	Bacteroidales	Bacteroidaceae	Bacteroides	Bacteroides ovatus	unclassified	unclassified
member	20560	-	-	-	-	-	HG3104821	-	-	-	-	-	Bacteria	Bacteroidetes	Bacteroidia	Bacteroidales	Bacteroidaceae	Bacteroides	Bacteroides sp. D22	-	-
member	20560	-	-	-	-	-	HG3104821	-	-	-	-	-	Bacteria	Bacteroidetes	Bacteroidia	Bacteroidales	Bacteroidaceae	Bacteroides	unclassified	-	-
member	20560	-	-	-	-	-	HG3123686	poorly characterized	Function unknown	4APXU	Domain of unknown function (DUF4843)	483215.BACFIN_08510	Bacteria	Bacteroidetes	Bacteroidia	Bacteroidales	Bacteroidaceae	Bacteroides	Bacteroides finegoldii	unclassified	unclassified
group	20561	3	227	410	14.23	57.7	HG3098432;HG4512728;HG4685804	poorly characterized	Function unknown	222F0	Vacuole effluxer Atg22 like	411468.CLOSCI_01073	Bacteria	Firmicutes	Clostridia	Eubacteriales	Lachnospiraceae	Coprococcus	Coprococcus comes	unclassified	unclassified	0.1	-	0.1	-	0.0	-	0.0	-	3/3	3/3	2/3	2/3	2/3	3/3	2/3	2/3	2/3	2/3	2/3	2/3	0/0	0/0
member	20561	-	-	-	-	-	HG3098432	poorly characterized	Function unknown	222F0	Vacuole effluxer Atg22 like	411468.CLOSCI_01073	Bacteria	Firmicutes	Clostridia	Eubacteriales	Lachnospiraceae	Coprococcus	Coprococcus comes	unclassified	unclassified
member	20561	-	-	-	-	-	HG4512728	poorly characterized	Function unknown	2FR9E	Psort location Cytoplasmic, score 8.96	679191.HMPREF9018_1885	Bacteria	Bacteroidetes	Bacteroidia	Bacteroidales	Prevotellaceae	Prevotella	Prevotella stercorea CAG:629	unclassified	unclassified
member	20561	-	-	-	-	-	HG4685804	poorly characterized	Function unknown	222F0	Vacuole effluxer Atg22 like	411468.CLOSCI_01073	Bacteria	Firmicutes	Clostridia	Eubacteriales	Lachnospiraceae	Coprococcus	Coprococcus comes	unclassified	unclassified
group	20562	1	-	-	-	-	HG3098440	unclassified	unclassified	unclassified	unclassified	unclassified	Eukaryota	unclassified	various	various	various	various	various	unclassified	unclassified	0.1	-	0.1	-	0.0	-	0.0	-	0/0	0/0	0/0	0/0	0/0	1/1	1/1	1/1	1/1	1/1	1/1	1/1	0/0	0/0
member	20562	-	-	-	-	-	HG3098440	unclassified	unclassified	unclassified	unclassified	unclassified	Eukaryota	unclassified	Bigyra	Opalinata	Blastocystidae	Blastocystis	Blastocystis sp. subtype 4	unclassified	unclassified
group	20563	1	-	-	-	-	HG3098456	metabolism	Nucleotide transport and metabolism	2YMTM	Part of the phosphoribosylformylglycinamidine synthase complex involved in the purines biosynthetic pathway. Catalyzes the ATP-dependent conversion of formylglycinamide ribonucleotide (FGAR) and glutamine to yield formylglycinamidine ribonucleotide (FGAM) and glutamate. The FGAM synthase complex is composed of three subunits. PurQ produces an ammonia molecule by converting glutamine to glutamate. PurL transfers the ammonia molecule to FGAR to form FGAM in an ATP-dependent manner. PurS interacts with PurQ and PurL and is thought to assist in the transfer of the ammonia molecule from PurQ to PurL	1244531.CIG1485E_1005	Bacteria	Proteobacteria	Epsilonproteobacteria	Campylobacterales	Campylobacteraceae	Campylobacter	Candidatus Campylobacter infans	unclassified	unclassified	0.1	-	0.1	-	0.0	-	0.0	-	1/1	1/1	1/1	1/1	1/1	1/1	1/1	1/1	1/1	1/1	1/1	1/1	0/0	0/0
member	20563	-	-	-	-	-	HG3098456	metabolism	Nucleotide transport and metabolism	2YMTM	Part of the phosphoribosylformylglycinamidine synthase complex involved in the purines biosynthetic pathway. Catalyzes the ATP-dependent conversion of formylglycinamide ribonucleotide (FGAR) and glutamine to yield formylglycinamidine ribonucleotide (FGAM) and glutamate. The FGAM synthase complex is composed of three subunits. PurQ produces an ammonia molecule by converting glutamine to glutamate. PurL transfers the ammonia molecule to FGAR to form FGAM in an ATP-dependent manner. PurS interacts with PurQ and PurL and is thought to assist in the transfer of the ammonia molecule from PurQ to PurL	1244531.CIG1485E_1005	Bacteria	Proteobacteria	Epsilonproteobacteria	Campylobacterales	Campylobacteraceae	Campylobacter	Candidatus Campylobacter infans	unclassified	unclassified
group	20564	2	227	329	23.06	23.06	HG3098669;HG4179055	information storage and processing	Replication, recombination and repair	36DK9	snf2 family	various	various	various	various	various	various	various	various	unclassified	unclassified	0.1	-	0.1	-	0.0	-	0.0	-	2/2	2/2	2/2	2/2	1/2	2/2	2/2	2/2	2/2	2/2	2/2	2/2	0/0	0/0
member	20564	-	-	-	-	-	HG3098669	information storage and processing	Replication, recombination and repair	36DK9	snf2 family	1121289.JHVL01000019_gene680	Viruses	Uroviricota	Caudoviricetes	Caudovirales	Siphoviridae	unclassified	Siphoviridae sp.	unclassified	unclassified
member	20564	-	-	-	-	-	HG4179055	information storage and processing	Replication, recombination and repair	36DK9	snf2 family	1121342.AUCO01000004_gene626	Bacteria	Firmicutes	Clostridia	Eubacteriales	Clostridiaceae	Clostridium	Clostridium sp. Bc-iso-3	unclassified	unclassified
member	20564	-	-	-	-	-	HG4179055	-	-	-	-	-	Viruses	Uroviricota	Caudoviricetes	Caudovirales	Siphoviridae	unclassified	Siphoviridae sp.	-	-
group	20565	1	-	-	-	-	HG3098790	metabolism	Carbohydrate transport and metabolism	4BXTZ	Beta galactosidase small chain	511680.BUTYVIB_02156	unclassified	unclassified	unclassified	unclassified	unclassified	unclassified	unclassified	beta-galactosidase (EC 3.2.1.23) ; beta-mannosidase (EC 3.2.1.25); beta-glucuronidase (EC 3.2.1.31); alpha-L-arabinofuranosidase (EC 3.2.1.55); mannosylglycoprotein endo-beta-mannosidase (EC 3.2.1.152); exo-beta-glucosaminidase (EC 3.2.1.165); alpha-L-arabinopyranosidase (EC 3.2.1.-); beta-galacturonidase (EC 3.2.1.-); beta-xylosidase (EC 3.2.1.37); beta-D-galactofuranosidase (EC 3.2.1.146);	GH2	0.1	-	0.1	-	0.0	-	0.0	-	1/1	1/1	1/1	1/1	1/1	0/0	0/0	0/0	0/0	0/0	0/0	0/0	1/1	1/1
member	20565	-	-	-	-	-	HG3098790	metabolism	Carbohydrate transport and metabolism	4BXTZ	Beta galactosidase small chain	511680.BUTYVIB_02156	unclassified	unclassified	unclassified	unclassified	unclassified	unclassified	unclassified	beta-galactosidase (EC 3.2.1.23) ; beta-mannosidase (EC 3.2.1.25); beta-glucuronidase (EC 3.2.1.31); alpha-L-arabinofuranosidase (EC 3.2.1.55); mannosylglycoprotein endo-beta-mannosidase (EC 3.2.1.152); exo-beta-glucosaminidase (EC 3.2.1.165); alpha-L-arabinopyranosidase (EC 3.2.1.-); beta-galacturonidase (EC 3.2.1.-); beta-xylosidase (EC 3.2.1.37); beta-D-galactofuranosidase (EC 3.2.1.146);	GH2
group	20566	1	-	-	-	-	HG3098799	cellular processes and signaling	Posttranslational modification, protein turnover, chaperones	22X35	Acts as a processive, ATP-dependent zinc metallopeptidase for both cytoplasmic and membrane proteins. Plays a role in the quality control of integral membrane proteins	709991.Odosp_0511	Bacteria	Bacteroidetes	Bacteroidia	Bacteroidales	Odoribacteraceae	Odoribacter	various	unclassified	unclassified	0.1	-	0.1	-	0.0	-	0.0	-	1/1	1/1	1/1	1/1	1/1	1/1	1/1	1/1	1/1	1/1	1/1	1/1	0/0	0/0
member	20566	-	-	-	-	-	HG3098799	cellular processes and signaling	Posttranslational modification, protein turnover, chaperones	22X35	Acts as a processive, ATP-dependent zinc metallopeptidase for both cytoplasmic and membrane proteins. Plays a role in the quality control of integral membrane proteins	709991.Odosp_0511	Bacteria	Bacteroidetes	Bacteroidia	Bacteroidales	Odoribacteraceae	Odoribacter	Odoribacter splanchnicus	unclassified	unclassified
member	20566	-	-	-	-	-	HG3098799	-	-	-	-	-	Bacteria	Bacteroidetes	Bacteroidia	Bacteroidales	Odoribacteraceae	Odoribacter	Odoribacter splanchnicus CAG:14	-	-
group	20567	12	227	365	51.63	99.46	HG3098898;HG3639572;HG4406373;HG4423007;HG4423590;HG4424457;HG4429157;HG4430062;HG4430363;HG4432963;HG4433035;HG4433115	metabolism	Energy production and conversion	3WIBN	alcohol dehydrogenase	1160721.RBI_II00473	Bacteria	Firmicutes	Clostridia	Eubacteriales	Oscillospiraceae	various	various	unclassified	unclassified	0.1	-	0.1	-	0.0	-	0.0	-	12/12	12/12	11/12	11/12	11/12	11/12	11/12	9/12	9/12	8/12	(5)/12	(5)/12	0/0	0/0
member	20567	-	-	-	-	-	HG3098898	metabolism	Energy production and conversion	3WIBN	alcohol dehydrogenase	1160721.RBI_II00473	Bacteria	Firmicutes	Clostridia	Eubacteriales	Lachnospiraceae	Dorea	Dorea sp. AM10-31	unclassified	unclassified
member	20567	-	-	-	-	-	HG3098898	-	-	-	-	-	Bacteria	Firmicutes	Clostridia	Eubacteriales	Lachnospiraceae	Dorea	Dorea sp. AM13-35	-	-
member	20567	-	-	-	-	-	HG3098898	-	-	-	-	-	Bacteria	Firmicutes	Clostridia	Eubacteriales	Lachnospiraceae	Dorea	Dorea sp. OM07-5	-	-
member	20567	-	-	-	-	-	HG3098898	-	-	-	-	-	Bacteria	Firmicutes	Clostridia	Eubacteriales	Lachnospiraceae	Dorea	unclassified	-	-
member	20567	-	-	-	-	-	HG3639572	metabolism	Energy production and conversion	3WIBN	alcohol dehydrogenase	1160721.RBI_II00473	Bacteria	Firmicutes	Clostridia	Eubacteriales	Oscillospiraceae	Ruminococcus	Ruminococcus sp. CAG:579	unclassified	unclassified
member	20567	-	-	-	-	-	HG4406373	metabolism	Energy production and conversion	3WIBN	alcohol dehydrogenase	1160721.RBI_II00473	Bacteria	Firmicutes	unclassified	unclassified	unclassified	unclassified	Firmicutes bacterium CAG:238	unclassified	unclassified
member	20567	-	-	-	-	-	HG4423007	metabolism	Energy production and conversion	3WIBN	alcohol dehydrogenase	1160721.RBI_II00473	Bacteria	Firmicutes	Clostridia	Eubacteriales	Oscillospiraceae	unclassified	[Eubacterium] siraeum	unclassified	unclassified
member	20567	-	-	-	-	-	HG4423590	metabolism	Energy production and conversion	22H51	Iron-containing alcohol dehydrogenase	561177.ANHYDRO_00999	Bacteria	Firmicutes	Tissierellia	Tissierellales	Peptoniphilaceae	Anaerococcus	Anaerococcus hydrogenalis	unclassified	unclassified
member	20567	-	-	-	-	-	HG4424457	metabolism	Energy production and conversion	3WIBN	alcohol dehydrogenase	1160721.RBI_II00473	Bacteria	Firmicutes	Clostridia	Eubacteriales	Oscillospiraceae	unclassified	[Eubacterium] siraeum	unclassified	unclassified
member	20567	-	-	-	-	-	HG4429157	metabolism	Energy production and conversion	3WIBN	alcohol dehydrogenase	1160721.RBI_II00473	Bacteria	Firmicutes	Clostridia	Eubacteriales	Oscillospiraceae	Ruminococcus	Ruminococcus sp. CAG:579	unclassified	unclassified
member	20567	-	-	-	-	-	HG4430062	metabolism	Energy production and conversion	3WIBN	alcohol dehydrogenase	1160721.RBI_II00473	Bacteria	Firmicutes	Clostridia	Eubacteriales	Oscillospiraceae	unclassified	[Eubacterium] siraeum	unclassified	unclassified
member	20567	-	-	-	-	-	HG4430363	metabolism	Energy production and conversion	3WIBN	alcohol dehydrogenase	1160721.RBI_II00473	Bacteria	Firmicutes	Clostridia	Eubacteriales	Oscillospiraceae	unclassified	[Eubacterium] siraeum	unclassified	unclassified
member	20567	-	-	-	-	-	HG4432963	metabolism	Energy production and conversion	3WIBN	alcohol dehydrogenase	1160721.RBI_II00473	unclassified	unclassified	unclassified	unclassified	unclassified	unclassified	unclassified	unclassified	unclassified
member	20567	-	-	-	-	-	HG4433035	metabolism	Energy production and conversion	3WIBN	alcohol dehydrogenase	1160721.RBI_II00473	Bacteria	Firmicutes	Clostridia	Eubacteriales	Oscillospiraceae	unclassified	[Eubacterium] siraeum	unclassified	unclassified
member	20567	-	-	-	-	-	HG4433115	metabolism	Energy production and conversion	3WIBN	alcohol dehydrogenase	1160721.RBI_II00473	Bacteria	Firmicutes	Clostridia	Eubacteriales	Oscillospiraceae	Ruminococcus	Ruminococcus sp. CAG:57	unclassified	unclassified
member	20567	-	-	-	-	-	HG4433115	-	-	-	-	-	Bacteria	Firmicutes	Clostridia	Eubacteriales	Oscillospiraceae	Ruminococcus	uncultured Ruminococcus sp.	-	-
group	20568	1	-	-	-	-	HG3099003	poorly characterized	Function unknown	22UFS	Tetratricopeptide repeat	1033732.CAHI01000030_gene977	Bacteria	Bacteroidetes	Bacteroidia	Bacteroidales	Rikenellaceae	Alistipes	Alistipes dispar	unclassified	unclassified	0.1	-	0.1	-	0.0	-	0.0	-	1/1	1/1	1/1	1/1	1/1	1/1	1/1	1/1	1/1	1/1	1/1	1/1	0/0	0/0
member	20568	-	-	-	-	-	HG3099003	poorly characterized	Function unknown	22UFS	Tetratricopeptide repeat	1033732.CAHI01000030_gene977	Bacteria	Bacteroidetes	Bacteroidia	Bacteroidales	Rikenellaceae	Alistipes	Alistipes dispar	unclassified	unclassified
group	20569	1	-	-	-	-	HG3099218	poorly characterized	Function unknown	4ASBV	Domain of unknown function (DUF4493)	1121094.KB894649_gene1197	Bacteria	Bacteroidetes	Bacteroidia	Bacteroidales	Bacteroidaceae	Bacteroides	various	unclassified	unclassified	0.1	-	0.1	-	0.0	-	0.0	-	1/1	1/1	1/1	1/1	1/1	1/1	1/1	1/1	1/1	1/1	1/1	1/1	0/0	0/0
member	20569	-	-	-	-	-	HG3099218	poorly characterized	Function unknown	4ASBV	Domain of unknown function (DUF4493)	1121094.KB894649_gene1197	Bacteria	Bacteroidetes	Bacteroidia	Bacteroidales	Bacteroidaceae	Bacteroides	Bacteroides sp. An19	unclassified	unclassified
member	20569	-	-	-	-	-	HG3099218	-	-	-	-	-	Bacteria	Bacteroidetes	Bacteroidia	Bacteroidales	Bacteroidaceae	Bacteroides	Bacteroides sp. An51A	-	-
member	20569	-	-	-	-	-	HG3099218	-	-	-	-	-	Bacteria	Bacteroidetes	Bacteroidia	Bacteroidales	Bacteroidaceae	Bacteroides	unclassified	-	-
group	20570	17	227	1311	10.42	99.26	HG3099526;HG3559265;HG3772177;HG3924134;HG4785715;HG5322190;HG5415416;HG5498650;HG5506803;HG5573787;HG5574028;HG5574273;HG5574573;HG5575348;HG5575584;HG5575610;HG5576099	metabolism	Carbohydrate transport and metabolism	25ZV5	Polysaccharide Lyase Family 1 modular protein with two candidate pectate lyase domains	515620.EUBELI_01250	Bacteria	Firmicutes	Clostridia	Eubacteriales	Lachnospiraceae	Lachnospira	Lachnospira eligens	pectate lyase (EC 4.2.2.2); exo-pectate lyase (EC 4.2.2.9); pectin lyase (EC 4.2.2.10).	PL1	0.1	-	0.1	-	0.0	-	0.0	-	17/17	17/17	17/17	17/17	17/17	13/17	13/17	13/17	13/17	13/17	13/17	13/17	12/17	12/17
member	20570	-	-	-	-	-	HG3099526	metabolism	Carbohydrate transport and metabolism	25ZV5	Polysaccharide Lyase Family 1 modular protein with two candidate pectate lyase domains	515620.EUBELI_01250	Bacteria	Firmicutes	Clostridia	Eubacteriales	Lachnospiraceae	Lachnospira	Lachnospira eligens	pectate lyase (EC 4.2.2.2); exo-pectate lyase (EC 4.2.2.9); pectin lyase (EC 4.2.2.10).	PL1
member	20570	-	-	-	-	-	HG3559265	metabolism	Carbohydrate transport and metabolism	25ZV5	Polysaccharide Lyase Family 1 modular protein with two candidate pectate lyase domains	515620.EUBELI_01250	unclassified	unclassified	unclassified	unclassified	unclassified	unclassified	unclassified	unclassified	unclassified
member	20570	-	-	-	-	-	HG3772177	metabolism	Carbohydrate transport and metabolism	25ZV5	Polysaccharide Lyase Family 1 modular protein with two candidate pectate lyase domains	515620.EUBELI_01250	Bacteria	Firmicutes	Clostridia	Eubacteriales	Lachnospiraceae	Lachnospira	Lachnospira eligens	unclassified	unclassified
member	20570	-	-	-	-	-	HG3924134	metabolism	Carbohydrate transport and metabolism	25ZV5	Polysaccharide Lyase Family 1 modular protein with two candidate pectate lyase domains	515620.EUBELI_01250	Bacteria	Firmicutes	Clostridia	Eubacteriales	Eubacteriaceae	Eubacterium	Eubacterium sp. AF22-9	unclassified	unclassified
member	20570	-	-	-	-	-	HG3924134	-	-	-	-	-	Bacteria	Firmicutes	Clostridia	Eubacteriales	Lachnospiraceae	Lachnospira	Lachnospira eligens	-	-
member	20570	-	-	-	-	-	HG4785715	metabolism	Carbohydrate transport and metabolism	25ZV5	Polysaccharide Lyase Family 1 modular protein with two candidate pectate lyase domains	515620.EUBELI_01250	Bacteria	Firmicutes	Clostridia	Eubacteriales	Lachnospiraceae	Lachnospira	Lachnospira eligens	pectate lyase (EC 4.2.2.2); exopolygalacturonate lyase (EC 4.2.2.9); thiopeptidoglycan lyase (EC 4.2.2.-); rhamnogalacturonan endolyase (EC 4.2.2.23)	PL9
member	20570	-	-	-	-	-	HG5322190	metabolism	Carbohydrate transport and metabolism	25ZV5	Polysaccharide Lyase Family 1 modular protein with two candidate pectate lyase domains	515620.EUBELI_01250	Bacteria	Firmicutes	Clostridia	Eubacteriales	Lachnospiraceae	Lachnospira	Lachnospira eligens	pectate lyase (EC 4.2.2.2); exo-pectate lyase (EC 4.2.2.9); pectin lyase (EC 4.2.2.10).	PL1
member	20570	-	-	-	-	-	HG5415416	metabolism	Carbohydrate transport and metabolism	25ZV5	Polysaccharide Lyase Family 1 modular protein with two candidate pectate lyase domains	515620.EUBELI_01250	Bacteria	Firmicutes	Clostridia	Eubacteriales	Eubacteriaceae	Eubacterium	Eubacterium sp. AF22-9	endo-beta-1,4-galactosidase (EC 3.2.1.-)	GH160
member	20570	-	-	-	-	-	HG5415416	-	-	-	-	-	Bacteria	Firmicutes	Clostridia	Eubacteriales	Lachnospiraceae	Lachnospira	Lachnospira eligens	-	-
member	20570	-	-	-	-	-	HG5498650	metabolism	Carbohydrate transport and metabolism	25ZV5	Polysaccharide Lyase Family 1 modular protein with two candidate pectate lyase domains	515620.EUBELI_01250	Bacteria	Firmicutes	Clostridia	Eubacteriales	Lachnospiraceae	Lachnospira	Lachnospira eligens	pectate lyase (EC 4.2.2.2); exo-pectate lyase (EC 4.2.2.9); pectin lyase (EC 4.2.2.10).	PL1
member	20570	-	-	-	-	-	HG5506803	metabolism	Carbohydrate transport and metabolism	25ZV5	Polysaccharide Lyase Family 1 modular protein with two candidate pectate lyase domains	515620.EUBELI_01250	Bacteria	Firmicutes	Clostridia	Eubacteriales	Lachnospiraceae	Lachnospira	Lachnospira eligens	pectate lyase (EC 4.2.2.2); exo-pectate lyase (EC 4.2.2.9); pectin lyase (EC 4.2.2.10).	PL1
member	20570	-	-	-	-	-	HG5573787	metabolism	Carbohydrate transport and metabolism	25ZV5	Polysaccharide Lyase Family 1 modular protein with two candidate pectate lyase domains	515620.EUBELI_01250	unclassified	unclassified	unclassified	unclassified	unclassified	unclassified	unclassified	pectate lyase (EC 4.2.2.2); exo-pectate lyase (EC 4.2.2.9); pectin lyase (EC 4.2.2.10).	PL1
member	20570	-	-	-	-	-	HG5574028	metabolism	Carbohydrate transport and metabolism	25ZV5	Polysaccharide Lyase Family 1 modular protein with two candidate pectate lyase domains	515620.EUBELI_01250	Bacteria	Firmicutes	Clostridia	Eubacteriales	Lachnospiraceae	Lachnospira	Lachnospira eligens	pectate lyase (EC 4.2.2.2); exo-pectate lyase (EC 4.2.2.9); pectin lyase (EC 4.2.2.10).	PL1
member	20570	-	-	-	-	-	HG5574273	metabolism	Carbohydrate transport and metabolism	25ZV5	Polysaccharide Lyase Family 1 modular protein with two candidate pectate lyase domains	515620.EUBELI_01250	Bacteria	Firmicutes	Clostridia	Eubacteriales	Lachnospiraceae	Lachnospira	Lachnospira eligens	pectate lyase (EC 4.2.2.2); exo-pectate lyase (EC 4.2.2.9); pectin lyase (EC 4.2.2.10).	PL1
member	20570	-	-	-	-	-	HG5574573	metabolism	Carbohydrate transport and metabolism	25ZV5	Polysaccharide Lyase Family 1 modular protein with two candidate pectate lyase domains	515620.EUBELI_01250	Bacteria	Firmicutes	Clostridia	Eubacteriales	Lachnospiraceae	Lachnospira	Lachnospira eligens	pectate lyase (EC 4.2.2.2); exo-pectate lyase (EC 4.2.2.9); pectin lyase (EC 4.2.2.10).	PL1
member	20570	-	-	-	-	-	HG5575348	metabolism	Carbohydrate transport and metabolism	25ZV5	Polysaccharide Lyase Family 1 modular protein with two candidate pectate lyase domains	515620.EUBELI_01250	Bacteria	Firmicutes	Clostridia	Eubacteriales	Lachnospiraceae	Lachnospira	Lachnospira eligens	pectate lyase (EC 4.2.2.2); exo-pectate lyase (EC 4.2.2.9); pectin lyase (EC 4.2.2.10).	PL1
member	20570	-	-	-	-	-	HG5575584	metabolism	Carbohydrate transport and metabolism	25ZV5	Polysaccharide Lyase Family 1 modular protein with two candidate pectate lyase domains	515620.EUBELI_01250	unclassified	unclassified	unclassified	unclassified	unclassified	unclassified	unclassified	pectate lyase (EC 4.2.2.2); exo-pectate lyase (EC 4.2.2.9); pectin lyase (EC 4.2.2.10).	PL1
member	20570	-	-	-	-	-	HG5575610	metabolism	Carbohydrate transport and metabolism	25ZV5	Polysaccharide Lyase Family 1 modular protein with two candidate pectate lyase domains	515620.EUBELI_01250	unclassified	unclassified	unclassified	unclassified	unclassified	unclassified	unclassified	pectate lyase (EC 4.2.2.2); exo-pectate lyase (EC 4.2.2.9); pectin lyase (EC 4.2.2.10).	PL1
member	20570	-	-	-	-	-	HG5576099	metabolism	Carbohydrate transport and metabolism	25ZV5	Polysaccharide Lyase Family 1 modular protein with two candidate pectate lyase domains	515620.EUBELI_01250	Bacteria	Firmicutes	Clostridia	Eubacteriales	Lachnospiraceae	Lachnospira	Lachnospira eligens	pectate lyase (EC 4.2.2.2); exo-pectate lyase (EC 4.2.2.9); pectin lyase (EC 4.2.2.10).	PL1
group	20571	1	-	-	-	-	HG3099622	cellular processes and signaling	Cell wall/membrane/envelope biogenesis	25V54	UDP binding domain	903814.ELI_4555	Bacteria	Firmicutes	Clostridia	Eubacteriales	various	various	various	unclassified	unclassified	0.1	-	0.1	-	0.0	-	0.0	-	1/1	1/1	1/1	1/1	1/1	1/1	1/1	1/1	1/1	1/1	1/1	1/1	0/0	0/0
member	20571	-	-	-	-	-	HG3099622	cellular processes and signaling	Cell wall/membrane/envelope biogenesis	25V54	UDP binding domain	903814.ELI_4555	Bacteria	Firmicutes	Clostridia	Eubacteriales	Clostridiaceae	Clostridium	Clostridium sp. CAG:217	unclassified	unclassified
member	20571	-	-	-	-	-	HG3099622	-	-	-	-	-	Bacteria	Firmicutes	Clostridia	Eubacteriales	Clostridiaceae	Clostridium	Clostridium sp. CAG:217_53_7	-	-
member	20571	-	-	-	-	-	HG3099622	-	-	-	-	-	Bacteria	Firmicutes	Clostridia	Eubacteriales	unclassified	unclassified	Clostridiales bacterium	-	-
group	20572	2	227	321	69.47	69.47	HG3099651;HG4118538	metabolism	Nucleotide transport and metabolism	4HB61	Involved in the biosynthesis of the central metabolite phospho-alpha-D-ribosyl-1-pyrophosphate (PRPP) via the transfer of pyrophosphoryl group from ATP to 1-hydroxyl of ribose-5-phosphate (Rib-5-P)	various	Bacteria	Firmicutes	Bacilli	Lactobacillales	Streptococcaceae	Streptococcus	various	unclassified	unclassified	0.1	-	0.1	-	0.0	-	0.0	-	2/2	2/2	2/2	2/2	1/2	2/2	2/2	2/2	2/2	2/2	2/2	1/2	0/0	0/0
member	20572	-	-	-	-	-	HG3099651	metabolism	Nucleotide transport and metabolism	4HB61	Involved in the biosynthesis of the central metabolite phospho-alpha-D-ribosyl-1-pyrophosphate (PRPP) via the transfer of pyrophosphoryl group from ATP to 1-hydroxyl of ribose-5-phosphate (Rib-5-P)	1046629.Ssal_02148	Bacteria	Firmicutes	Bacilli	Lactobacillales	Streptococcaceae	Streptococcus	Streptococcus equinus	unclassified	unclassified
member	20572	-	-	-	-	-	HG3099651	-	-	-	-	-	Bacteria	Firmicutes	Bacilli	Lactobacillales	Streptococcaceae	Streptococcus	Streptococcus salivarius	-	-
member	20572	-	-	-	-	-	HG3099651	-	-	-	-	-	Bacteria	Firmicutes	Bacilli	Lactobacillales	Streptococcaceae	Streptococcus	Streptococcus salivarius CAG:79	-	-
member	20572	-	-	-	-	-	HG3099651	-	-	-	-	-	Bacteria	Firmicutes	Bacilli	Lactobacillales	Streptococcaceae	Streptococcus	Streptococcus sp. 23.2	-	-
member	20572	-	-	-	-	-	HG3099651	-	-	-	-	-	Bacteria	Firmicutes	Bacilli	Lactobacillales	Streptococcaceae	Streptococcus	Streptococcus sp. FDAARGOS_192	-	-
member	20572	-	-	-	-	-	HG3099651	-	-	-	-	-	Bacteria	Firmicutes	Bacilli	Lactobacillales	Streptococcaceae	Streptococcus	Streptococcus sp. HSISS1	-	-
member	20572	-	-	-	-	-	HG3099651	-	-	-	-	-	Bacteria	Firmicutes	Bacilli	Lactobacillales	Streptococcaceae	Streptococcus	Streptococcus sp. Marseille-Q3604	-	-
member	20572	-	-	-	-	-	HG3099651	-	-	-	-	-	Bacteria	Firmicutes	Bacilli	Lactobacillales	Streptococcaceae	Streptococcus	unclassified	-	-
member	20572	-	-	-	-	-	HG4118538	metabolism	Nucleotide transport and metabolism	4HB61	Involved in the biosynthesis of the central metabolite phospho-alpha-D-ribosyl-1-pyrophosphate (PRPP) via the transfer of pyrophosphoryl group from ATP to 1-hydroxyl of ribose-5-phosphate (Rib-5-P)	264199.stu0023	Bacteria	Firmicutes	Bacilli	Lactobacillales	Streptococcaceae	Streptococcus	Streptococcus thermophilus	unclassified	unclassified
group	20573	1	-	-	-	-	HG3099772	cellular processes and signaling	Defense mechanisms	22GN2	ABC transporter, ATP-binding protein	655811.HMPREF0078_0971	unclassified	unclassified	unclassified	unclassified	unclassified	unclassified	unclassified	unclassified	unclassified	0.1	-	0.1	-	0.0	-	0.0	-	1/1	1/1	1/1	1/1	1/1	0/0	0/0	0/0	0/0	0/0	0/0	0/0	0/0	0/0
member	20573	-	-	-	-	-	HG3099772	cellular processes and signaling	Defense mechanisms	22GN2	ABC transporter, ATP-binding protein	655811.HMPREF0078_0971	unclassified	unclassified	unclassified	unclassified	unclassified	unclassified	unclassified	unclassified	unclassified
group	20574	1	-	-	-	-	HG3099949	information storage and processing	Translation, ribosomal structure and biogenesis	3XYMW	Psort location Cytoplasmic, score 9.98	33035.JPJF01000019_gene4277	Bacteria	Firmicutes	Clostridia	Eubacteriales	various	various	various	unclassified	unclassified	0.1	-	0.1	-	0.0	-	0.0	-	1/1	1/1	1/1	1/1	1/1	1/1	1/1	1/1	1/1	1/1	1/1	1/1	0/0	0/0
member	20574	-	-	-	-	-	HG3099949	information storage and processing	Translation, ribosomal structure and biogenesis	3XYMW	Psort location Cytoplasmic, score 9.98	33035.JPJF01000019_gene4277	Bacteria	Firmicutes	Clostridia	Eubacteriales	Lachnospiraceae	Lachnoclostridium	Lachnoclostridium sp. 210928-DFI.6.3	unclassified	unclassified
member	20574	-	-	-	-	-	HG3099949	-	-	-	-	-	Bacteria	Firmicutes	Clostridia	Eubacteriales	Lachnospiraceae	Lachnospira	uncultured Lachnospira sp.	-	-
member	20574	-	-	-	-	-	HG3099949	-	-	-	-	-	Bacteria	Firmicutes	Clostridia	Eubacteriales	unclassified	unclassified	Clostridiales bacterium KLE1615	-	-
group	20575	1	-	-	-	-	HG3100196	unclassified	unclassified	unclassified	unclassified	unclassified	unclassified	unclassified	unclassified	unclassified	unclassified	unclassified	unclassified	unclassified	unclassified	0.1	-	0.1	-	0.0	-	0.0	-	0/0	0/0	0/0	0/0	0/0	0/0	0/0	0/0	0/0	0/0	0/0	0/0	0/0	0/0
member	20575	-	-	-	-	-	HG3100196	unclassified	unclassified	unclassified	unclassified	unclassified	unclassified	unclassified	unclassified	unclassified	unclassified	unclassified	unclassified	unclassified	unclassified
group	20576	10	227	458	25.55	99.78	HG3100224;HG3204473;HG4371048;HG4608573;HG4902261;HG4904096;HG4904367;HG4906245;HG4908650;HG4909322	metabolism	Amino acid transport and metabolism	22WVB	Aminopeptidase P, N-terminal domain	435591.BDI_1098	Bacteria	Bacteroidetes	Bacteroidia	Bacteroidales	Tannerellaceae	Parabacteroides	various	unclassified	unclassified	0.1	-	0.1	-	0.0	-	0.0	-	10/10	10/10	10/10	10/10	5/10	10/10	10/10	10/10	10/10	10/10	10/10	(4)/10	0/0	0/0
member	20576	-	-	-	-	-	HG3100224	metabolism	Amino acid transport and metabolism	22WVB	Aminopeptidase P, N-terminal domain	435591.BDI_1098	Bacteria	Bacteroidetes	Bacteroidia	Bacteroidales	Bacteroidaceae	Bacteroides	Bacteroides sp. 3_1_19	unclassified	unclassified
member	20576	-	-	-	-	-	HG3100224	-	-	-	-	-	Bacteria	Bacteroidetes	Bacteroidia	Bacteroidales	Tannerellaceae	Parabacteroides	Parabacteroides distasonis	-	-
member	20576	-	-	-	-	-	HG3100224	-	-	-	-	-	Bacteria	Bacteroidetes	Bacteroidia	Bacteroidales	Tannerellaceae	Parabacteroides	Parabacteroides sp. AM18-12LB	-	-
member	20576	-	-	-	-	-	HG3100224	-	-	-	-	-	Bacteria	Bacteroidetes	Bacteroidia	Bacteroidales	Tannerellaceae	Parabacteroides	Parabacteroides sp. AM27-42	-	-
member	20576	-	-	-	-	-	HG3100224	-	-	-	-	-	Bacteria	Bacteroidetes	Bacteroidia	Bacteroidales	Tannerellaceae	Parabacteroides	Parabacteroides sp. AM44-16	-	-
member	20576	-	-	-	-	-	HG3100224	-	-	-	-	-	Bacteria	Bacteroidetes	Bacteroidia	Bacteroidales	Tannerellaceae	Parabacteroides	Parabacteroides sp. AT13	-	-
member	20576	-	-	-	-	-	HG3100224	-	-	-	-	-	Bacteria	Bacteroidetes	Bacteroidia	Bacteroidales	Tannerellaceae	Parabacteroides	Parabacteroides sp. CAG:2	-	-
member	20576	-	-	-	-	-	HG3100224	-	-	-	-	-	Bacteria	Bacteroidetes	Bacteroidia	Bacteroidales	Tannerellaceae	Parabacteroides	unclassified	-	-
member	20576	-	-	-	-	-	HG3100224	-	-	-	-	-	Bacteria	Bacteroidetes	Bacteroidia	Bacteroidales	unclassified	unclassified	Bacteroidales bacterium 43_36	-	-
member	20576	-	-	-	-	-	HG3204473	metabolism	Amino acid transport and metabolism	22WVB	Aminopeptidase P, N-terminal domain	411477.PARMER_01780	Bacteria	Bacteroidetes	Bacteroidia	Bacteroidales	Tannerellaceae	Parabacteroides	Parabacteroides merdae	unclassified	unclassified
member	20576	-	-	-	-	-	HG3204473	-	-	-	-	-	Bacteria	Bacteroidetes	Bacteroidia	Bacteroidales	Tannerellaceae	Parabacteroides	Parabacteroides merdae CAG:48	-	-
member	20576	-	-	-	-	-	HG3204473	-	-	-	-	-	Bacteria	Bacteroidetes	Bacteroidia	Bacteroidales	Tannerellaceae	Parabacteroides	Parabacteroides sp. merdae-related_45_40	-	-
member	20576	-	-	-	-	-	HG4371048	metabolism	Amino acid transport and metabolism	22WVB	Aminopeptidase P, N-terminal domain	999419.HMPREF1077_02875	Bacteria	Bacteroidetes	Bacteroidia	Bacteroidales	Tannerellaceae	Parabacteroides	Parabacteroides massiliensis	unclassified	unclassified
member	20576	-	-	-	-	-	HG4608573	metabolism	Amino acid transport and metabolism	22WVB	Aminopeptidase P, N-terminal domain	435591.BDI_1098	Bacteria	Bacteroidetes	Bacteroidia	Bacteroidales	Bacteroidaceae	Bacteroides	Bacteroides sp. 3_1_19	unclassified	unclassified
member	20576	-	-	-	-	-	HG4608573	-	-	-	-	-	Bacteria	Bacteroidetes	Bacteroidia	Bacteroidales	Tannerellaceae	Parabacteroides	Parabacteroides distasonis	-	-
member	20576	-	-	-	-	-	HG4608573	-	-	-	-	-	Bacteria	Bacteroidetes	Bacteroidia	Bacteroidales	Tannerellaceae	Parabacteroides	Parabacteroides sp. AM18-12LB	-	-
member	20576	-	-	-	-	-	HG4608573	-	-	-	-	-	Bacteria	Bacteroidetes	Bacteroidia	Bacteroidales	Tannerellaceae	Parabacteroides	Parabacteroides sp. AM27-42	-	-
member	20576	-	-	-	-	-	HG4608573	-	-	-	-	-	Bacteria	Bacteroidetes	Bacteroidia	Bacteroidales	Tannerellaceae	Parabacteroides	Parabacteroides sp. AM44-16	-	-
member	20576	-	-	-	-	-	HG4608573	-	-	-	-	-	Bacteria	Bacteroidetes	Bacteroidia	Bacteroidales	Tannerellaceae	Parabacteroides	Parabacteroides sp. AT13	-	-
member	20576	-	-	-	-	-	HG4608573	-	-	-	-	-	Bacteria	Bacteroidetes	Bacteroidia	Bacteroidales	Tannerellaceae	Parabacteroides	Parabacteroides sp. CAG:2	-	-
member	20576	-	-	-	-	-	HG4608573	-	-	-	-	-	Bacteria	Bacteroidetes	Bacteroidia	Bacteroidales	Tannerellaceae	Parabacteroides	unclassified	-	-
member	20576	-	-	-	-	-	HG4902261	metabolism	Amino acid transport and metabolism	22WVB	Aminopeptidase P, N-terminal domain	435591.BDI_1098	Bacteria	Bacteroidetes	Bacteroidia	Bacteroidales	Porphyromonadaceae	Porphyromonas	Porphyromonas sp. 31_2	unclassified	unclassified
member	20576	-	-	-	-	-	HG4902261	-	-	-	-	-	Bacteria	Bacteroidetes	Bacteroidia	Bacteroidales	Tannerellaceae	Parabacteroides	Parabacteroides distasonis	-	-
member	20576	-	-	-	-	-	HG4902261	-	-	-	-	-	Bacteria	Bacteroidetes	Bacteroidia	Bacteroidales	Tannerellaceae	Parabacteroides	Parabacteroides sp. D25	-	-
member	20576	-	-	-	-	-	HG4902261	-	-	-	-	-	Bacteria	Bacteroidetes	Bacteroidia	Bacteroidales	Tannerellaceae	Parabacteroides	unclassified	-	-
member	20576	-	-	-	-	-	HG4904096	metabolism	Amino acid transport and metabolism	22WVB	Aminopeptidase P, N-terminal domain	435591.BDI_1098	Bacteria	Bacteroidetes	Bacteroidia	Bacteroidales	Bacteroidaceae	Bacteroides	Bacteroides sp. 3_1_19	unclassified	unclassified
member	20576	-	-	-	-	-	HG4904096	-	-	-	-	-	Bacteria	Bacteroidetes	Bacteroidia	Bacteroidales	Tannerellaceae	Parabacteroides	Parabacteroides sp. AM18-12LB	-	-
member	20576	-	-	-	-	-	HG4904096	-	-	-	-	-	Bacteria	Bacteroidetes	Bacteroidia	Bacteroidales	Tannerellaceae	Parabacteroides	Parabacteroides sp. AM27-42	-	-
member	20576	-	-	-	-	-	HG4904096	-	-	-	-	-	Bacteria	Bacteroidetes	Bacteroidia	Bacteroidales	Tannerellaceae	Parabacteroides	Parabacteroides sp. AM44-16	-	-
member	20576	-	-	-	-	-	HG4904096	-	-	-	-	-	Bacteria	Bacteroidetes	Bacteroidia	Bacteroidales	Tannerellaceae	Parabacteroides	Parabacteroides sp. CAG:2	-	-
member	20576	-	-	-	-	-	HG4904096	-	-	-	-	-	Bacteria	Bacteroidetes	Bacteroidia	Bacteroidales	Tannerellaceae	Parabacteroides	unclassified	-	-
member	20576	-	-	-	-	-	HG4904367	metabolism	Amino acid transport and metabolism	22WVB	Aminopeptidase P, N-terminal domain	435591.BDI_1098	Bacteria	Bacteroidetes	Bacteroidia	Bacteroidales	Porphyromonadaceae	Porphyromonas	Porphyromonas sp. 31_2	unclassified	unclassified
member	20576	-	-	-	-	-	HG4904367	-	-	-	-	-	Bacteria	Bacteroidetes	Bacteroidia	Bacteroidales	Tannerellaceae	Parabacteroides	Parabacteroides distasonis	-	-
member	20576	-	-	-	-	-	HG4904367	-	-	-	-	-	Bacteria	Bacteroidetes	Bacteroidia	Bacteroidales	Tannerellaceae	Parabacteroides	Parabacteroides sp. D25	-	-
member	20576	-	-	-	-	-	HG4904367	-	-	-	-	-	Bacteria	Bacteroidetes	Bacteroidia	Bacteroidales	Tannerellaceae	Parabacteroides	unclassified	-	-
member	20576	-	-	-	-	-	HG4906245	metabolism	Amino acid transport and metabolism	22WVB	Aminopeptidase P, N-terminal domain	411477.PARMER_01780	Bacteria	Bacteroidetes	Bacteroidia	Bacteroidales	Tannerellaceae	Parabacteroides	Parabacteroides merdae	unclassified	unclassified
member	20576	-	-	-	-	-	HG4906245	-	-	-	-	-	Bacteria	Bacteroidetes	Bacteroidia	Bacteroidales	Tannerellaceae	Parabacteroides	Parabacteroides sp. merdae-related_45_40	-	-
member	20576	-	-	-	-	-	HG4908650	metabolism	Amino acid transport and metabolism	22WVB	Aminopeptidase P, N-terminal domain	411477.PARMER_01780	Bacteria	Bacteroidetes	Bacteroidia	Bacteroidales	Tannerellaceae	Parabacteroides	Parabacteroides merdae	unclassified	unclassified
member	20576	-	-	-	-	-	HG4909322	metabolism	Amino acid transport and metabolism	22WVB	Aminopeptidase P, N-terminal domain	999419.HMPREF1077_02875	Bacteria	Bacteroidetes	Bacteroidia	Bacteroidales	Tannerellaceae	Parabacteroides	Parabacteroides johnsonii	unclassified	unclassified
member	20576	-	-	-	-	-	HG4909322	-	-	-	-	-	Bacteria	Bacteroidetes	Bacteroidia	Bacteroidales	Tannerellaceae	Parabacteroides	Parabacteroides johnsonii CAG:246	-	-
group	20577	13	227	1019	5.87	99.8	HG3100500;HG4480390;HG4959240;HG5027978;HG5356018;HG5532077;HG5532108;HG5532127;HG5532128;HG5532251;HG5532893;HG5532916;HG5532936	metabolism	Inorganic ion transport and metabolism	4AMHY	TonB-linked outer membrane protein, SusC RagA family	411476.BACOVA_04964	Bacteria	Bacteroidetes	Bacteroidia	Bacteroidales	Bacteroidaceae	Bacteroides	Bacteroides xylanisolvens	unclassified	unclassified	0.1	-	0.1	-	0.0	-	0.0	-	13/13	13/13	13/13	13/13	7/13	13/13	13/13	13/13	13/13	13/13	13/13	7/13	0/0	0/0
member	20577	-	-	-	-	-	HG3100500	metabolism	Inorganic ion transport and metabolism	4AMHY	TonB-linked outer membrane protein, SusC RagA family	657309.BXY_32300	Bacteria	Bacteroidetes	Bacteroidia	Bacteroidales	Bacteroidaceae	Bacteroides	Bacteroides fragilis	unclassified	unclassified
member	20577	-	-	-	-	-	HG3100500	-	-	-	-	-	Bacteria	Bacteroidetes	Bacteroidia	Bacteroidales	Bacteroidaceae	Bacteroides	Bacteroides ovatus	-	-
member	20577	-	-	-	-	-	HG3100500	-	-	-	-	-	Bacteria	Bacteroidetes	Bacteroidia	Bacteroidales	Bacteroidaceae	Bacteroides	Bacteroides sp. 2_1_22	-	-
member	20577	-	-	-	-	-	HG3100500	-	-	-	-	-	Bacteria	Bacteroidetes	Bacteroidia	Bacteroidales	Bacteroidaceae	Bacteroides	Bacteroides sp. AF26-7BH	-	-
member	20577	-	-	-	-	-	HG3100500	-	-	-	-	-	Bacteria	Bacteroidetes	Bacteroidia	Bacteroidales	Bacteroidaceae	Bacteroides	Bacteroides sp. AF27-33	-	-
member	20577	-	-	-	-	-	HG3100500	-	-	-	-	-	Bacteria	Bacteroidetes	Bacteroidia	Bacteroidales	Bacteroidaceae	Bacteroides	Bacteroides sp. D1	-	-
member	20577	-	-	-	-	-	HG3100500	-	-	-	-	-	Bacteria	Bacteroidetes	Bacteroidia	Bacteroidales	Bacteroidaceae	Bacteroides	Bacteroides sp. D22	-	-
member	20577	-	-	-	-	-	HG3100500	-	-	-	-	-	Bacteria	Bacteroidetes	Bacteroidia	Bacteroidales	Bacteroidaceae	Bacteroides	Bacteroides sp. M10	-	-
member	20577	-	-	-	-	-	HG3100500	-	-	-	-	-	Bacteria	Bacteroidetes	Bacteroidia	Bacteroidales	Bacteroidaceae	Bacteroides	Bacteroides sp. OF02-3LB	-	-
member	20577	-	-	-	-	-	HG3100500	-	-	-	-	-	Bacteria	Bacteroidetes	Bacteroidia	Bacteroidales	Bacteroidaceae	Bacteroides	Bacteroides sp. OM05-10AA	-	-
member	20577	-	-	-	-	-	HG3100500	-	-	-	-	-	Bacteria	Bacteroidetes	Bacteroidia	Bacteroidales	Bacteroidaceae	Bacteroides	Bacteroides xylanisolvens	-	-
member	20577	-	-	-	-	-	HG3100500	-	-	-	-	-	Bacteria	Bacteroidetes	Bacteroidia	Bacteroidales	Bacteroidaceae	Bacteroides	unclassified	-	-
member	20577	-	-	-	-	-	HG4480390	metabolism	Inorganic ion transport and metabolism	4AMHY	TonB-linked outer membrane protein, SusC RagA family	657309.BXY_32300	Bacteria	Bacteroidetes	Bacteroidia	Bacteroidales	Bacteroidaceae	Bacteroides	Bacteroides fragilis	unclassified	unclassified
member	20577	-	-	-	-	-	HG4480390	-	-	-	-	-	Bacteria	Bacteroidetes	Bacteroidia	Bacteroidales	Bacteroidaceae	Bacteroides	Bacteroides ovatus	-	-
member	20577	-	-	-	-	-	HG4480390	-	-	-	-	-	Bacteria	Bacteroidetes	Bacteroidia	Bacteroidales	Bacteroidaceae	Bacteroides	Bacteroides xylanisolvens	-	-
member	20577	-	-	-	-	-	HG4480390	-	-	-	-	-	Bacteria	Bacteroidetes	Bacteroidia	Bacteroidales	Bacteroidaceae	Bacteroides	unclassified	-	-
member	20577	-	-	-	-	-	HG4959240	metabolism	Inorganic ion transport and metabolism	4AMHY	TonB-linked outer membrane protein, SusC RagA family	411476.BACOVA_04964	Bacteria	Bacteroidetes	Bacteroidia	Bacteroidales	Bacteroidaceae	Bacteroides	Bacteroides sp. 2_2_4	unclassified	unclassified
member	20577	-	-	-	-	-	HG5027978	metabolism	Inorganic ion transport and metabolism	4AMHY	TonB-linked outer membrane protein, SusC RagA family	411476.BACOVA_04964	Bacteria	Bacteroidetes	Bacteroidia	Bacteroidales	Bacteroidaceae	Bacteroides	Bacteroides ovatus	unclassified	unclassified
member	20577	-	-	-	-	-	HG5027978	-	-	-	-	-	Bacteria	Bacteroidetes	Bacteroidia	Bacteroidales	Bacteroidaceae	Bacteroides	Bacteroides ovatus CAG:22	-	-
member	20577	-	-	-	-	-	HG5027978	-	-	-	-	-	Bacteria	Bacteroidetes	Bacteroidia	Bacteroidales	Bacteroidaceae	Bacteroides	Bacteroides sp. 2_2_4	-	-
member	20577	-	-	-	-	-	HG5027978	-	-	-	-	-	Bacteria	Bacteroidetes	Bacteroidia	Bacteroidales	Bacteroidaceae	Bacteroides	Bacteroides xylanisolvens	-	-
member	20577	-	-	-	-	-	HG5027978	-	-	-	-	-	Bacteria	Bacteroidetes	Bacteroidia	Bacteroidales	Bacteroidaceae	Bacteroides	unclassified	-	-
member	20577	-	-	-	-	-	HG5356018	metabolism	Inorganic ion transport and metabolism	4AMHY	TonB-linked outer membrane protein, SusC RagA family	657309.BXY_32300	Bacteria	Bacteroidetes	Bacteroidia	Bacteroidales	Bacteroidaceae	Bacteroides	Bacteroides sp. 2_1_22	unclassified	unclassified
member	20577	-	-	-	-	-	HG5356018	-	-	-	-	-	Bacteria	Bacteroidetes	Bacteroidia	Bacteroidales	Bacteroidaceae	Bacteroides	Bacteroides sp. D1	-	-
member	20577	-	-	-	-	-	HG5356018	-	-	-	-	-	Bacteria	Bacteroidetes	Bacteroidia	Bacteroidales	Bacteroidaceae	Bacteroides	Bacteroides xylanisolvens	-	-
member	20577	-	-	-	-	-	HG5356018	-	-	-	-	-	Bacteria	Bacteroidetes	Bacteroidia	Bacteroidales	Bacteroidaceae	Bacteroides	unclassified	-	-
member	20577	-	-	-	-	-	HG5532077	metabolism	Inorganic ion transport and metabolism	4AMHY	TonB-linked outer membrane protein, SusC RagA family	657309.BXY_32300	Bacteria	Bacteroidetes	Bacteroidia	Bacteroidales	Bacteroidaceae	Bacteroides	Bacteroides sp. 2_1_22	unclassified	unclassified
member	20577	-	-	-	-	-	HG5532077	-	-	-	-	-	Bacteria	Bacteroidetes	Bacteroidia	Bacteroidales	Bacteroidaceae	Bacteroides	Bacteroides sp. D1	-	-
member	20577	-	-	-	-	-	HG5532077	-	-	-	-	-	Bacteria	Bacteroidetes	Bacteroidia	Bacteroidales	Bacteroidaceae	Bacteroides	Bacteroides xylanisolvens	-	-
member	20577	-	-	-	-	-	HG5532077	-	-	-	-	-	Bacteria	Bacteroidetes	Bacteroidia	Bacteroidales	Bacteroidaceae	Bacteroides	unclassified	-	-
member	20577	-	-	-	-	-	HG5532108	metabolism	Inorganic ion transport and metabolism	4AMHY	TonB-linked outer membrane protein, SusC RagA family	411476.BACOVA_04964	Bacteria	Bacteroidetes	Bacteroidia	Bacteroidales	Bacteroidaceae	Bacteroides	Bacteroides ovatus	unclassified	unclassified
member	20577	-	-	-	-	-	HG5532108	-	-	-	-	-	Bacteria	Bacteroidetes	Bacteroidia	Bacteroidales	Bacteroidaceae	Bacteroides	unclassified	-	-
member	20577	-	-	-	-	-	HG5532127	metabolism	Inorganic ion transport and metabolism	4AMHY	TonB-linked outer membrane protein, SusC RagA family	657309.BXY_32300	Bacteria	Bacteroidetes	Bacteroidia	Bacteroidales	Bacteroidaceae	Bacteroides	Bacteroides ovatus	unclassified	unclassified
member	20577	-	-	-	-	-	HG5532127	-	-	-	-	-	Bacteria	Bacteroidetes	Bacteroidia	Bacteroidales	Bacteroidaceae	Bacteroides	Bacteroides xylanisolvens	-	-
member	20577	-	-	-	-	-	HG5532127	-	-	-	-	-	Bacteria	Bacteroidetes	Bacteroidia	Bacteroidales	Bacteroidaceae	Bacteroides	unclassified	-	-
member	20577	-	-	-	-	-	HG5532128	metabolism	Inorganic ion transport and metabolism	4AMHY	TonB-linked outer membrane protein, SusC RagA family	411476.BACOVA_04964	Bacteria	Bacteroidetes	Bacteroidia	Bacteroidales	Bacteroidaceae	Bacteroides	Bacteroides sp. 3_1_23	unclassified	unclassified
member	20577	-	-	-	-	-	HG5532128	-	-	-	-	-	Bacteria	Bacteroidetes	Bacteroidia	Bacteroidales	Bacteroidaceae	Bacteroides	unclassified	-	-
member	20577	-	-	-	-	-	HG5532251	metabolism	Inorganic ion transport and metabolism	4AMHY	TonB-linked outer membrane protein, SusC RagA family	411476.BACOVA_04964	Bacteria	Bacteroidetes	Bacteroidia	Bacteroidales	Bacteroidaceae	Bacteroides	unclassified	unclassified	unclassified
member	20577	-	-	-	-	-	HG5532893	metabolism	Inorganic ion transport and metabolism	4AMHY	TonB-linked outer membrane protein, SusC RagA family	657309.BXY_32300	Bacteria	Bacteroidetes	Bacteroidia	Bacteroidales	Bacteroidaceae	Bacteroides	Bacteroides xylanisolvens	unclassified	unclassified
member	20577	-	-	-	-	-	HG5532916	metabolism	Inorganic ion transport and metabolism	4AMHY	TonB-linked outer membrane protein, SusC RagA family	411476.BACOVA_04964	Bacteria	Bacteroidetes	Bacteroidia	Bacteroidales	Bacteroidaceae	Bacteroides	Bacteroides ovatus	unclassified	unclassified
member	20577	-	-	-	-	-	HG5532936	metabolism	Inorganic ion transport and metabolism	4AMHY	TonB-linked outer membrane protein, SusC RagA family	411476.BACOVA_04964	Bacteria	Bacteroidetes	Bacteroidia	Bacteroidales	Bacteroidaceae	Bacteroides	Bacteroides sp. D22	unclassified	unclassified
group	20578	2	227	271	81.55	81.55	HG3100534;HG3634974	poorly characterized	Function unknown	3XQIY	Uncharacterized protein conserved in bacteria (DUF2345)	various	Bacteria	Proteobacteria	Gammaproteobacteria	Enterobacterales	Enterobacteriaceae	Escherichia	Escherichia coli	unclassified	unclassified	0.1	-	0.1	-	0.0	-	0.0	-	2/2	2/2	2/2	2/2	1/2	2/2	2/2	2/2	2/2	2/2	2/2	2/2	0/0	0/0
member	20578	-	-	-	-	-	HG3100534	poorly characterized	Function unknown	3XQIY	Uncharacterized protein conserved in bacteria (DUF2345)	362663.ECP_2810	Bacteria	Proteobacteria	Gammaproteobacteria	Enterobacterales	Enterobacteriaceae	Escherichia	Escherichia coli	unclassified	unclassified
member	20578	-	-	-	-	-	HG3634974	poorly characterized	Function unknown	3XQIY	Uncharacterized protein conserved in bacteria (DUF2345)	362663.ECP_2807	Bacteria	Proteobacteria	Gammaproteobacteria	Enterobacterales	Enterobacteriaceae	Escherichia	Escherichia coli	unclassified	unclassified
group	20579	1	-	-	-	-	HG3100583	poorly characterized	Function unknown	4BYW5	Protein of unknown function (DUF1653)	1280682.AUKA01000001_gene1935	unclassified	unclassified	unclassified	unclassified	unclassified	unclassified	unclassified	unclassified	unclassified	0.1	-	0.1	-	0.0	-	0.0	-	1/1	1/1	1/1	1/1	1/1	0/0	0/0	0/0	0/0	0/0	0/0	0/0	0/0	0/0
member	20579	-	-	-	-	-	HG3100583	poorly characterized	Function unknown	4BYW5	Protein of unknown function (DUF1653)	1280682.AUKA01000001_gene1935	unclassified	unclassified	unclassified	unclassified	unclassified	unclassified	unclassified	unclassified	unclassified
group	20580	8	227	408	39.22	98.04	HG3100603;HG4620845;HG4623648;HG4625895;HG4628281;HG4629713;HG4652352;HG4675283	metabolism	Amino acid transport and metabolism	various	various	556261.HMPREF0240_04030	Bacteria	Firmicutes	Clostridia	Eubacteriales	Clostridiaceae	Clostridium	various	unclassified	unclassified	0.1	-	0.1	-	0.0	-	0.0	-	8/8	8/8	4/8	4/8	4/8	6/8	6/8	6/8	6/8	5/8	5/8	(1)/8	0/0	0/0
member	20580	-	-	-	-	-	HG3100603	metabolism	Amino acid transport and metabolism	21YVF	COG COG0436 Aspartate tyrosine aromatic aminotransferase	411468.CLOSCI_01395	Bacteria	Firmicutes	Clostridia	Eubacteriales	Clostridiaceae	Clostridium	Clostridium sp. CAG:230	unclassified	unclassified
member	20580	-	-	-	-	-	HG4620845	metabolism	Amino acid transport and metabolism	36DUZ	Aminotransferase	556261.HMPREF0240_04030	unclassified	unclassified	unclassified	unclassified	unclassified	unclassified	unclassified	unclassified	unclassified
member	20580	-	-	-	-	-	HG4623648	metabolism	Amino acid transport and metabolism	36DUZ	Aminotransferase	556261.HMPREF0240_04030	Bacteria	Firmicutes	Clostridia	Eubacteriales	Clostridiaceae	Clostridium	Clostridium sp. CAG:253	unclassified	unclassified
member	20580	-	-	-	-	-	HG4625895	metabolism	Amino acid transport and metabolism	36DUZ	Aminotransferase	556261.HMPREF0240_04030	unclassified	unclassified	unclassified	unclassified	unclassified	unclassified	unclassified	unclassified	unclassified
member	20580	-	-	-	-	-	HG4628281	metabolism	Amino acid transport and metabolism	21YVF	COG COG0436 Aspartate tyrosine aromatic aminotransferase	411468.CLOSCI_01395	Bacteria	Firmicutes	Clostridia	Eubacteriales	Clostridiaceae	Clostridium	Clostridium sp. CAG:277	unclassified	unclassified
member	20580	-	-	-	-	-	HG4629713	metabolism	Amino acid transport and metabolism	21YVF	COG COG0436 Aspartate tyrosine aromatic aminotransferase	411468.CLOSCI_01395	Bacteria	Firmicutes	Clostridia	Eubacteriales	Lachnospiraceae	Roseburia	Roseburia sp. AM59-24XD	unclassified	unclassified
member	20580	-	-	-	-	-	HG4629713	-	-	-	-	-	Bacteria	Firmicutes	Clostridia	Eubacteriales	Lachnospiraceae	Roseburia	Roseburia sp. CAG:380	-	-
member	20580	-	-	-	-	-	HG4652352	metabolism	Amino acid transport and metabolism	36DUZ	Aminotransferase	556261.HMPREF0240_04030	Bacteria	Firmicutes	Clostridia	Eubacteriales	Clostridiaceae	Clostridium	Clostridium sp. D5	unclassified	unclassified
member	20580	-	-	-	-	-	HG4675283	metabolism	Amino acid transport and metabolism	21YVF	COG COG0436 Aspartate tyrosine aromatic aminotransferase	553973.CLOHYLEM_06780	Bacteria	Firmicutes	Clostridia	Eubacteriales	Clostridiaceae	Clostridium	Clostridium sp. AM49-4BH	unclassified	unclassified
group	20581	2	227	227	99.56	99.56	HG3101009;HG3110145	poorly characterized	Function unknown	4AVB8	Domain of unknown function (DUF5011)	483216.BACEGG_00742	Bacteria	Bacteroidetes	Bacteroidia	Bacteroidales	Bacteroidaceae	Bacteroides	various	unclassified	unclassified	0.1	-	0.1	-	0.0	-	0.0	-	2/2	2/2	2/2	2/2	2/2	2/2	2/2	2/2	2/2	2/2	2/2	2/2	0/0	0/0
member	20581	-	-	-	-	-	HG3101009	poorly characterized	Function unknown	4AVB8	Domain of unknown function (DUF5011)	483216.BACEGG_00742	Bacteria	Bacteroidetes	Bacteroidia	Bacteroidales	Bacteroidaceae	Bacteroides	Bacteroides eggerthii	unclassified	unclassified
member	20581	-	-	-	-	-	HG3110145	poorly characterized	Function unknown	4AVB8	Domain of unknown function (DUF5011)	483216.BACEGG_00742	Bacteria	Bacteroidetes	Bacteroidia	Bacteroidales	Bacteroidaceae	Bacteroides	Bacteroides eggerthii	unclassified	unclassified
member	20581	-	-	-	-	-	HG3110145	-	-	-	-	-	Bacteria	Bacteroidetes	Bacteroidia	Bacteroidales	Bacteroidaceae	Bacteroides	Bacteroides eggerthii CAG:109	-	-
group	20582	14	227	520	34.42	99.81	HG3101279;HG3513141;HG3831304;HG4622594;HG4789251;HG5044145;HG5046248;HG5103663;HG5103685;HG5103944;HG5104412;HG5104531;HG5105073;HG5105401	poorly characterized	Function unknown	4ANIA	Psort location OuterMembrane, score	226186.BT_1937	Bacteria	Bacteroidetes	Bacteroidia	Bacteroidales	Bacteroidaceae	Bacteroides	various	unclassified	unclassified	0.1	-	0.1	-	0.0	-	0.0	-	14/14	14/14	14/14	14/14	8/14	14/14	14/14	14/14	14/14	14/14	14/14	(6)/14	0/0	0/0
member	20582	-	-	-	-	-	HG3101279	poorly characterized	Function unknown	4ANIA	Psort location OuterMembrane, score	226186.BT_1937	Bacteria	Bacteroidetes	Bacteroidia	Bacteroidales	Bacteroidaceae	Bacteroides	Bacteroides caccae	unclassified	unclassified
member	20582	-	-	-	-	-	HG3101279	-	-	-	-	-	Bacteria	Bacteroidetes	Bacteroidia	Bacteroidales	Bacteroidaceae	Bacteroides	Bacteroides fragilis	-	-
member	20582	-	-	-	-	-	HG3101279	-	-	-	-	-	Bacteria	Bacteroidetes	Bacteroidia	Bacteroidales	Bacteroidaceae	Bacteroides	Bacteroides ovatus	-	-
member	20582	-	-	-	-	-	HG3101279	-	-	-	-	-	Bacteria	Bacteroidetes	Bacteroidia	Bacteroidales	Bacteroidaceae	Bacteroides	Bacteroides sp. AF26-7BH	-	-
member	20582	-	-	-	-	-	HG3101279	-	-	-	-	-	Bacteria	Bacteroidetes	Bacteroidia	Bacteroidales	Bacteroidaceae	Bacteroides	Bacteroides sp. CF01-10NS	-	-
member	20582	-	-	-	-	-	HG3101279	-	-	-	-	-	Bacteria	Bacteroidetes	Bacteroidia	Bacteroidales	Bacteroidaceae	Bacteroides	Bacteroides stercoris	-	-
member	20582	-	-	-	-	-	HG3101279	-	-	-	-	-	Bacteria	Bacteroidetes	Bacteroidia	Bacteroidales	Bacteroidaceae	Bacteroides	Bacteroides thetaiotaomicron	-	-
member	20582	-	-	-	-	-	HG3101279	-	-	-	-	-	Bacteria	Bacteroidetes	Bacteroidia	Bacteroidales	Bacteroidaceae	Bacteroides	Bacteroides xylanisolvens	-	-
member	20582	-	-	-	-	-	HG3101279	-	-	-	-	-	Bacteria	Bacteroidetes	Bacteroidia	Bacteroidales	Bacteroidaceae	Bacteroides	unclassified	-	-
member	20582	-	-	-	-	-	HG3101279	-	-	-	-	-	Bacteria	Bacteroidetes	Bacteroidia	Bacteroidales	Bacteroidaceae	Phocaeicola	Phocaeicola plebeius	-	-
member	20582	-	-	-	-	-	HG3101279	-	-	-	-	-	Bacteria	Bacteroidetes	Bacteroidia	Bacteroidales	Bacteroidaceae	Phocaeicola	Phocaeicola vulgatus	-	-
member	20582	-	-	-	-	-	HG3101279	-	-	-	-	-	Bacteria	Bacteroidetes	Bacteroidia	Bacteroidales	unclassified	unclassified	unclassified	-	-
member	20582	-	-	-	-	-	HG3513141	poorly characterized	Function unknown	4ANIA	Psort location OuterMembrane, score	483216.BACEGG_00974	Bacteria	Bacteroidetes	Bacteroidia	Bacteroidales	Bacteroidaceae	Bacteroides	Bacteroides clarus	unclassified	unclassified
member	20582	-	-	-	-	-	HG3831304	poorly characterized	Function unknown	4ANIA	Psort location OuterMembrane, score	226186.BT_1937	Bacteria	Bacteroidetes	Bacteroidia	Bacteroidales	Bacteroidaceae	Bacteroides	Bacteroides caccae	unclassified	unclassified
member	20582	-	-	-	-	-	HG3831304	-	-	-	-	-	Bacteria	Bacteroidetes	Bacteroidia	Bacteroidales	Bacteroidaceae	Bacteroides	Bacteroides fragilis	-	-
member	20582	-	-	-	-	-	HG3831304	-	-	-	-	-	Bacteria	Bacteroidetes	Bacteroidia	Bacteroidales	Bacteroidaceae	Bacteroides	Bacteroides ovatus	-	-
member	20582	-	-	-	-	-	HG3831304	-	-	-	-	-	Bacteria	Bacteroidetes	Bacteroidia	Bacteroidales	Bacteroidaceae	Bacteroides	Bacteroides sp. AF26-7BH	-	-
member	20582	-	-	-	-	-	HG3831304	-	-	-	-	-	Bacteria	Bacteroidetes	Bacteroidia	Bacteroidales	Bacteroidaceae	Bacteroides	Bacteroides sp. CF01-10NS	-	-
member	20582	-	-	-	-	-	HG3831304	-	-	-	-	-	Bacteria	Bacteroidetes	Bacteroidia	Bacteroidales	Bacteroidaceae	Bacteroides	Bacteroides thetaiotaomicron	-	-
member	20582	-	-	-	-	-	HG3831304	-	-	-	-	-	Bacteria	Bacteroidetes	Bacteroidia	Bacteroidales	Bacteroidaceae	Bacteroides	Bacteroides xylanisolvens	-	-
member	20582	-	-	-	-	-	HG3831304	-	-	-	-	-	Bacteria	Bacteroidetes	Bacteroidia	Bacteroidales	Bacteroidaceae	Bacteroides	unclassified	-	-
member	20582	-	-	-	-	-	HG3831304	-	-	-	-	-	Bacteria	Bacteroidetes	Bacteroidia	Bacteroidales	Bacteroidaceae	Phocaeicola	Phocaeicola plebeius	-	-
member	20582	-	-	-	-	-	HG3831304	-	-	-	-	-	Bacteria	Bacteroidetes	Bacteroidia	Bacteroidales	unclassified	unclassified	unclassified	-	-
member	20582	-	-	-	-	-	HG4622594	poorly characterized	Function unknown	4ANIA	Psort location OuterMembrane, score	483216.BACEGG_00974	Bacteria	Bacteroidetes	Bacteroidia	Bacteroidales	Bacteroidaceae	Bacteroides	Bacteroides clarus	unclassified	unclassified
member	20582	-	-	-	-	-	HG4789251	poorly characterized	Function unknown	4ANIA	Psort location OuterMembrane, score	226186.BT_1937	Bacteria	Bacteroidetes	Bacteroidia	Bacteroidales	Bacteroidaceae	Bacteroides	Bacteroides caccae	unclassified	unclassified
member	20582	-	-	-	-	-	HG4789251	-	-	-	-	-	Bacteria	Bacteroidetes	Bacteroidia	Bacteroidales	Bacteroidaceae	Bacteroides	Bacteroides fragilis	-	-
member	20582	-	-	-	-	-	HG4789251	-	-	-	-	-	Bacteria	Bacteroidetes	Bacteroidia	Bacteroidales	Bacteroidaceae	Bacteroides	Bacteroides ovatus	-	-
member	20582	-	-	-	-	-	HG4789251	-	-	-	-	-	Bacteria	Bacteroidetes	Bacteroidia	Bacteroidales	Bacteroidaceae	Bacteroides	Bacteroides sp. AF26-7BH	-	-
member	20582	-	-	-	-	-	HG4789251	-	-	-	-	-	Bacteria	Bacteroidetes	Bacteroidia	Bacteroidales	Bacteroidaceae	Bacteroides	Bacteroides sp. CF01-10NS	-	-
member	20582	-	-	-	-	-	HG4789251	-	-	-	-	-	Bacteria	Bacteroidetes	Bacteroidia	Bacteroidales	Bacteroidaceae	Bacteroides	Bacteroides thetaiotaomicron	-	-
member	20582	-	-	-	-	-	HG4789251	-	-	-	-	-	Bacteria	Bacteroidetes	Bacteroidia	Bacteroidales	Bacteroidaceae	Bacteroides	Bacteroides xylanisolvens	-	-
member	20582	-	-	-	-	-	HG4789251	-	-	-	-	-	Bacteria	Bacteroidetes	Bacteroidia	Bacteroidales	Bacteroidaceae	Bacteroides	unclassified	-	-
member	20582	-	-	-	-	-	HG4789251	-	-	-	-	-	Bacteria	Bacteroidetes	Bacteroidia	Bacteroidales	Bacteroidaceae	Phocaeicola	Phocaeicola plebeius	-	-
member	20582	-	-	-	-	-	HG4789251	-	-	-	-	-	Bacteria	Bacteroidetes	Bacteroidia	Bacteroidales	unclassified	unclassified	unclassified	-	-
member	20582	-	-	-	-	-	HG5044145	poorly characterized	Function unknown	4ANIA	Psort location OuterMembrane, score	226186.BT_1937	Bacteria	Bacteroidetes	Bacteroidia	Bacteroidales	Bacteroidaceae	Bacteroides	Bacteroides fragilis	unclassified	unclassified
member	20582	-	-	-	-	-	HG5044145	-	-	-	-	-	Bacteria	Bacteroidetes	Bacteroidia	Bacteroidales	Bacteroidaceae	Bacteroides	Bacteroides thetaiotaomicron	-	-
member	20582	-	-	-	-	-	HG5044145	-	-	-	-	-	Bacteria	Bacteroidetes	Bacteroidia	Bacteroidales	Bacteroidaceae	Phocaeicola	Phocaeicola plebeius	-	-
member	20582	-	-	-	-	-	HG5044145	-	-	-	-	-	Bacteria	Bacteroidetes	Bacteroidia	Bacteroidales	unclassified	unclassified	unclassified	-	-
member	20582	-	-	-	-	-	HG5046248	poorly characterized	Function unknown	4ANIA	Psort location OuterMembrane, score	226186.BT_1937	Bacteria	Bacteroidetes	Bacteroidia	Bacteroidales	Bacteroidaceae	Bacteroides	Bacteroides ovatus	unclassified	unclassified
member	20582	-	-	-	-	-	HG5046248	-	-	-	-	-	Bacteria	Bacteroidetes	Bacteroidia	Bacteroidales	Bacteroidaceae	Bacteroides	Bacteroides sp. CF01-10NS	-	-
member	20582	-	-	-	-	-	HG5046248	-	-	-	-	-	Bacteria	Bacteroidetes	Bacteroidia	Bacteroidales	Bacteroidaceae	Bacteroides	unclassified	-	-
member	20582	-	-	-	-	-	HG5103663	poorly characterized	Function unknown	4ANIA	Psort location OuterMembrane, score	226186.BT_1937	Bacteria	Bacteroidetes	Bacteroidia	Bacteroidales	Bacteroidaceae	Bacteroides	Bacteroides fragilis	unclassified	unclassified
member	20582	-	-	-	-	-	HG5103663	-	-	-	-	-	Bacteria	Bacteroidetes	Bacteroidia	Bacteroidales	Bacteroidaceae	Bacteroides	Bacteroides sp. AM25-34	-	-
member	20582	-	-	-	-	-	HG5103663	-	-	-	-	-	Bacteria	Bacteroidetes	Bacteroidia	Bacteroidales	Bacteroidaceae	unclassified	unclassified	-	-
member	20582	-	-	-	-	-	HG5103685	poorly characterized	Function unknown	4ANIA	Psort location OuterMembrane, score	657309.BXY_13870	Bacteria	Bacteroidetes	Bacteroidia	Bacteroidales	Bacteroidaceae	Bacteroides	Bacteroides xylanisolvens	unclassified	unclassified
member	20582	-	-	-	-	-	HG5103944	poorly characterized	Function unknown	4ANIA	Psort location OuterMembrane, score	226186.BT_1937	Bacteria	Bacteroidetes	Bacteroidia	Bacteroidales	Bacteroidaceae	Bacteroides	Bacteroides fragilis	unclassified	unclassified
member	20582	-	-	-	-	-	HG5103944	-	-	-	-	-	Bacteria	Bacteroidetes	Bacteroidia	Bacteroidales	Bacteroidaceae	Bacteroides	Bacteroides thetaiotaomicron	-	-
member	20582	-	-	-	-	-	HG5103944	-	-	-	-	-	Bacteria	Bacteroidetes	Bacteroidia	Bacteroidales	Bacteroidaceae	Phocaeicola	Phocaeicola plebeius	-	-
member	20582	-	-	-	-	-	HG5103944	-	-	-	-	-	Bacteria	Bacteroidetes	Bacteroidia	Bacteroidales	unclassified	unclassified	unclassified	-	-
member	20582	-	-	-	-	-	HG5104412	poorly characterized	Function unknown	4ANIA	Psort location OuterMembrane, score	449673.BACSTE_00778	Bacteria	Bacteroidetes	Bacteroidia	Bacteroidales	Bacteroidaceae	Bacteroides	Bacteroides stercoris	unclassified	unclassified
member	20582	-	-	-	-	-	HG5104531	poorly characterized	Function unknown	4ANIA	Psort location OuterMembrane, score	226186.BT_1937	Bacteria	Bacteroidetes	Bacteroidia	Bacteroidales	Bacteroidaceae	Bacteroides	Bacteroides ovatus	unclassified	unclassified
member	20582	-	-	-	-	-	HG5104531	-	-	-	-	-	Bacteria	Bacteroidetes	Bacteroidia	Bacteroidales	Bacteroidaceae	Bacteroides	Bacteroides sp. CF01-10NS	-	-
member	20582	-	-	-	-	-	HG5104531	-	-	-	-	-	Bacteria	Bacteroidetes	Bacteroidia	Bacteroidales	Bacteroidaceae	Bacteroides	unclassified	-	-
member	20582	-	-	-	-	-	HG5105073	poorly characterized	Function unknown	4ANIA	Psort location OuterMembrane, score	411479.BACUNI_02873	Bacteria	Bacteroidetes	Bacteroidia	Bacteroidales	Bacteroidaceae	Bacteroides	Bacteroides sp. 4_1_36	unclassified	unclassified
member	20582	-	-	-	-	-	HG5105073	-	-	-	-	-	Bacteria	Bacteroidetes	Bacteroidia	Bacteroidales	Bacteroidaceae	Bacteroides	Bacteroides uniformis	-	-
member	20582	-	-	-	-	-	HG5105073	-	-	-	-	-	Bacteria	Bacteroidetes	Bacteroidia	Bacteroidales	Bacteroidaceae	Bacteroides	unclassified	-	-
member	20582	-	-	-	-	-	HG5105401	poorly characterized	Function unknown	4ANIA	Psort location OuterMembrane, score	483216.BACEGG_00974	Bacteria	Bacteroidetes	Bacteroidia	Bacteroidales	Bacteroidaceae	Bacteroides	Bacteroides eggerthii	unclassified	unclassified
member	20582	-	-	-	-	-	HG5105401	-	-	-	-	-	Bacteria	Bacteroidetes	Bacteroidia	Bacteroidales	Bacteroidaceae	Bacteroides	unclassified	-	-
group	20583	7	227	1499	14.68	97.4	HG3101379;HG3912793;HG5025701;HG5246618;HG5527161;HG5586057;HG5586596	metabolism	Carbohydrate transport and metabolism	4CZPN	Alpha-L-fucosidase	702459.BBPR_1360	Bacteria	Actinobacteria	Actinomycetia	Bifidobacteriales	Bifidobacteriaceae	Bifidobacterium	Bifidobacterium bifidum	The CBM62 module of Clostridium thermocellum Cthe_2193 protein binds galactose moieties found on xyloglucan, arabinogalactan and galactomannan.	CBM62	0.1	-	0.1	-	0.0	-	0.0	-	7/7	7/7	7/7	7/7	6/7	7/7	7/7	7/7	7/7	7/7	7/7	7/7	5/7	5/7
member	20583	-	-	-	-	-	HG3101379	metabolism	Carbohydrate transport and metabolism	4CZPN	Alpha-L-fucosidase	702459.BBPR_1360	Bacteria	Actinobacteria	Actinomycetia	Bifidobacteriales	Bifidobacteriaceae	Bifidobacterium	Bifidobacterium bifidum	unclassified	unclassified
member	20583	-	-	-	-	-	HG3912793	metabolism	Carbohydrate transport and metabolism	4CZPN	Alpha-L-fucosidase	702459.BBPR_1360	Bacteria	Actinobacteria	Actinomycetia	Bifidobacteriales	Bifidobacteriaceae	Bifidobacterium	Bifidobacterium bifidum	The CBM62 module of Clostridium thermocellum Cthe_2193 protein binds galactose moieties found on xyloglucan, arabinogalactan and galactomannan.	CBM62
member	20583	-	-	-	-	-	HG5025701	metabolism	Carbohydrate transport and metabolism	4CZPN	Alpha-L-fucosidase	702459.BBPR_1360	Bacteria	Actinobacteria	Actinomycetia	Bifidobacteriales	Bifidobacteriaceae	Bifidobacterium	Bifidobacterium bifidum	alpha-L-fucosidase (EC 3.2.1.51)	GH151
member	20583	-	-	-	-	-	HG5246618	metabolism	Carbohydrate transport and metabolism	4CZPN	Alpha-L-fucosidase	702459.BBPR_1360	Bacteria	Actinobacteria	Actinomycetia	Bifidobacteriales	Bifidobacteriaceae	Bifidobacterium	Bifidobacterium bifidum	The CBM62 module of Clostridium thermocellum Cthe_2193 protein binds galactose moieties found on xyloglucan, arabinogalactan and galactomannan.	CBM62
member	20583	-	-	-	-	-	HG5527161	metabolism	Carbohydrate transport and metabolism	4CZPN	Alpha-L-fucosidase	398513.BBNG_01727	Bacteria	Actinobacteria	Actinomycetia	Bifidobacteriales	Bifidobacteriaceae	Bifidobacterium	Bifidobacterium bifidum	The CBM62 module of Clostridium thermocellum Cthe_2193 protein binds galactose moieties found on xyloglucan, arabinogalactan and galactomannan.	CBM62
member	20583	-	-	-	-	-	HG5586057	metabolism	Carbohydrate transport and metabolism	4CZPN	Alpha-L-fucosidase	702459.BBPR_1360	Bacteria	Actinobacteria	Actinomycetia	Bifidobacteriales	Bifidobacteriaceae	Bifidobacterium	Bifidobacterium bifidum	The CBM62 module of Clostridium thermocellum Cthe_2193 protein binds galactose moieties found on xyloglucan, arabinogalactan and galactomannan.	CBM62
member	20583	-	-	-	-	-	HG5586596	metabolism	Carbohydrate transport and metabolism	4CZPN	Alpha-L-fucosidase	702459.BBPR_1360	Bacteria	Actinobacteria	Actinomycetia	Bifidobacteriales	Bifidobacteriaceae	Bifidobacterium	Bifidobacterium bifidum	The CBM62 module of Clostridium thermocellum Cthe_2193 protein binds galactose moieties found on xyloglucan, arabinogalactan and galactomannan.	CBM62
group	20584	1	-	-	-	-	HG3101477	cellular processes and signaling	various	3WKVM	Prokaryotic N-terminal methylation motif	641112.ACOK01000066_gene100	unclassified	unclassified	unclassified	unclassified	unclassified	unclassified	unclassified	unclassified	unclassified	0.1	-	0.1	-	0.0	-	0.0	-	1/1	1/1	1/1	1/1	1/1	0/0	0/0	0/0	0/0	0/0	0/0	0/0	0/0	0/0
member	20584	-	-	-	-	-	HG3101477	cellular processes and signaling	Cell motility	3WKVM	Prokaryotic N-terminal methylation motif	641112.ACOK01000066_gene100	unclassified	unclassified	unclassified	unclassified	unclassified	unclassified	unclassified	unclassified	unclassified
member	20584	-	-	-	-	-	HG3101477	cellular processes and signaling	Intracellular trafficking, secretion, and vesicular transport	3WKVM	Prokaryotic N-terminal methylation motif	641112.ACOK01000066_gene100	-	-	-	-	-	-	-	-	-
group	20585	1	-	-	-	-	HG3101497	metabolism	Coenzyme transport and metabolism	3XYTE	SpoU rRNA Methylase family	1121115.AXVN01000038_gene3326	Bacteria	Firmicutes	Clostridia	Eubacteriales	various	various	various	unclassified	unclassified	0.1	-	0.1	-	0.0	-	0.0	-	1/1	1/1	1/1	1/1	1/1	1/1	1/1	1/1	1/1	1/1	1/1	1/1	0/0	0/0
member	20585	-	-	-	-	-	HG3101497	metabolism	Coenzyme transport and metabolism	3XYTE	SpoU rRNA Methylase family	1121115.AXVN01000038_gene3326	Bacteria	Firmicutes	Clostridia	Eubacteriales	Clostridiaceae	Clostridium	Clostridium sp. SS2/1	unclassified	unclassified
member	20585	-	-	-	-	-	HG3101497	-	-	-	-	-	Bacteria	Firmicutes	Clostridia	Eubacteriales	Lachnospiraceae	Anaerostipes	Anaerostipes hadrus	-	-
member	20585	-	-	-	-	-	HG3101497	-	-	-	-	-	Bacteria	Firmicutes	Clostridia	Eubacteriales	Lachnospiraceae	unclassified	Lachnospiraceae bacterium AM10-38	-	-
member	20585	-	-	-	-	-	HG3101497	-	-	-	-	-	Bacteria	Firmicutes	Clostridia	Eubacteriales	Lachnospiraceae	unclassified	Lachnospiraceae bacterium AM23-7LB	-	-
member	20585	-	-	-	-	-	HG3101497	-	-	-	-	-	Bacteria	Firmicutes	Clostridia	Eubacteriales	Lachnospiraceae	unclassified	Lachnospiraceae bacterium OM02-26	-	-
group	20586	2	227	227	85.02	85.02	HG3101508;HG3103935	unclassified	unclassified	4AMFV	unclassified	various	Bacteria	Bacteroidetes	Bacteroidia	Bacteroidales	Bacteroidaceae	Bacteroides	various	unclassified	unclassified	0.1	-	0.1	-	0.0	-	0.0	-	2/2	2/2	2/2	1/2	1/2	2/2	2/2	2/2	2/2	2/2	2/2	1/2	0/0	0/0
member	20586	-	-	-	-	-	HG3101508	unclassified	unclassified	4AMFV	unclassified	1268240.ATFI01000001_gene2651	Bacteria	Bacteroidetes	Bacteroidia	Bacteroidales	Bacteroidaceae	Bacteroides	Bacteroides cellulosilyticus	unclassified	unclassified
member	20586	-	-	-	-	-	HG3101508	-	-	-	-	-	Bacteria	Bacteroidetes	Bacteroidia	Bacteroidales	Bacteroidaceae	Bacteroides	unclassified	-	-
member	20586	-	-	-	-	-	HG3101508	-	-	-	-	-	Bacteria	Bacteroidetes	Bacteroidia	Bacteroidales	Bacteroidaceae	Bacteroides	uncultured Bacteroides sp.	-	-
member	20586	-	-	-	-	-	HG3103935	unclassified	unclassified	4AMFV	unclassified	693979.Bache_0356	Bacteria	Bacteroidetes	Bacteroidia	Bacteroidales	Bacteroidaceae	Bacteroides	Bacteroides helcogenes	unclassified	unclassified
group	20587	6	227	462	18.83	99.78	HG3101537;HG4283489;HG4922510;HG4923033;HG4923725;HG4925224	information storage and processing	Replication, recombination and repair	4H1ZA	Flagellar Assembly Protein A	401526.TcarDRAFT_2110	Bacteria	Firmicutes	Clostridia	Eubacteriales	Lachnospiraceae	unclassified	various	unclassified	unclassified	0.1	-	0.1	-	0.0	-	0.0	-	6/6	6/6	4/6	4/6	4/6	5/6	5/6	5/6	5/6	4/6	4/6	4/6	0/0	0/0
member	20587	-	-	-	-	-	HG3101537	information storage and processing	Replication, recombination and repair	24B18	PALM domain HD hydrolase domain and	140626.JHWB01000013_gene513	Bacteria	Firmicutes	Clostridia	Eubacteriales	Lachnospiraceae	unclassified	[Eubacterium] rectale	unclassified	unclassified
member	20587	-	-	-	-	-	HG4283489	information storage and processing	Replication, recombination and repair	24B18	PALM domain HD hydrolase domain and	585394.RHOM_03375	unclassified	unclassified	unclassified	unclassified	unclassified	unclassified	unclassified	unclassified	unclassified
member	20587	-	-	-	-	-	HG4922510	information storage and processing	Replication, recombination and repair	4H1ZA	Flagellar Assembly Protein A	401526.TcarDRAFT_2110	Bacteria	Firmicutes	Clostridia	Eubacteriales	Lachnospiraceae	unclassified	[Eubacterium] rectale	unclassified	unclassified
member	20587	-	-	-	-	-	HG4923033	information storage and processing	Replication, recombination and repair	4H1ZA	Flagellar Assembly Protein A	401526.TcarDRAFT_2110	Bacteria	Firmicutes	Clostridia	Eubacteriales	Lachnospiraceae	unclassified	[Eubacterium] rectale	unclassified	unclassified
member	20587	-	-	-	-	-	HG4923725	information storage and processing	Replication, recombination and repair	4H1ZA	Flagellar Assembly Protein A	401526.TcarDRAFT_2110	Bacteria	Firmicutes	Clostridia	Eubacteriales	Eubacteriaceae	Eubacterium	Eubacterium rectale CAG:36	unclassified	unclassified
member	20587	-	-	-	-	-	HG4925224	information storage and processing	Replication, recombination and repair	4H1ZA	Flagellar Assembly Protein A	401526.TcarDRAFT_2110	Bacteria	Firmicutes	Clostridia	Eubacteriales	Lachnospiraceae	unclassified	[Eubacterium] rectale	unclassified	unclassified
group	20588	7	227	843	12.54	84.1	HG3101591;HG3261568;HG4579283;HG5295149;HG5309118;HG5443076;HG5473860	cellular processes and signaling	Signal transduction mechanisms	24XTP	domain, Protein	411467.BACCAP_00938	Bacteria	Firmicutes	Clostridia	Eubacteriales	Oscillospiraceae	unclassified	various	unclassified	unclassified	0.1	-	0.1	-	0.0	-	0.0	-	7/7	4/7	4/7	4/7	4/7	3/7	3/7	3/7	3/7	3/7	3/7	3/7	0/0	0/0
member	20588	-	-	-	-	-	HG3101591	cellular processes and signaling	Signal transduction mechanisms	24XTP	domain, Protein	411467.BACCAP_00938	unclassified	unclassified	unclassified	unclassified	unclassified	unclassified	unclassified	unclassified	unclassified
member	20588	-	-	-	-	-	HG3261568	cellular processes and signaling	Signal transduction mechanisms	24XTP	domain, Protein	411467.BACCAP_00938	unclassified	unclassified	unclassified	unclassified	unclassified	unclassified	unclassified	unclassified	unclassified
member	20588	-	-	-	-	-	HG4579283	cellular processes and signaling	Signal transduction mechanisms	24XTP	domain, Protein	411467.BACCAP_00938	unclassified	unclassified	unclassified	unclassified	unclassified	unclassified	unclassified	unclassified	unclassified
member	20588	-	-	-	-	-	HG5295149	cellular processes and signaling	Signal transduction mechanisms	24XTP	domain, Protein	411467.BACCAP_00938	Bacteria	Firmicutes	Clostridia	Eubacteriales	Oscillospiraceae	unclassified	Ruminococcaceae bacterium TF06-43	unclassified	unclassified
member	20588	-	-	-	-	-	HG5309118	cellular processes and signaling	Cell motility	1UK62	S-layer homology domain	1378168.N510_03148	Bacteria	Firmicutes	Clostridia	Eubacteriales	Oscillospiraceae	unclassified	Ruminococcaceae bacterium TF06-43	unclassified	unclassified
member	20588	-	-	-	-	-	HG5443076	cellular processes and signaling	Cell motility	2762B	S-layer homology domain	1227352.C173_06982	unclassified	unclassified	unclassified	unclassified	unclassified	unclassified	unclassified	unclassified	unclassified
member	20588	-	-	-	-	-	HG5473860	cellular processes and signaling	Cell motility	2762B	S-layer homology domain	1227352.C173_06982	Bacteria	Firmicutes	Clostridia	Eubacteriales	Oscillospiraceae	unclassified	Ruminococcaceae bacterium TF06-43	unclassified	unclassified
group	20589	9	227	534	33.76	97.79	HG3101604;HG5092621;HG5093756;HG5096976;HG5109023;HG5121973;HG5132120;HG5134187;HG5135113	unclassified	unclassified	unclassified	unclassified	unclassified	Bacteria	Firmicutes	Clostridia	Eubacteriales	Oscillospiraceae	Ruminococcus	Ruminococcus sp. BSD2780120874_150323_B10	unclassified	unclassified	0.1	-	0.1	-	0.0	-	0.0	-	0/0	0/0	0/0	0/0	0/0	2/9	2/9	2/9	2/9	2/9	2/9	2/9	0/0	0/0
member	20589	-	-	-	-	-	HG3101604	unclassified	unclassified	unclassified	unclassified	unclassified	unclassified	unclassified	unclassified	unclassified	unclassified	unclassified	unclassified	unclassified	unclassified
member	20589	-	-	-	-	-	HG5092621	unclassified	unclassified	unclassified	unclassified	unclassified	Bacteria	Firmicutes	Clostridia	Eubacteriales	Oscillospiraceae	Ruminococcus	Ruminococcus sp. BSD2780120874_150323_B10	unclassified	unclassified
member	20589	-	-	-	-	-	HG5093756	unclassified	unclassified	unclassified	unclassified	unclassified	unclassified	unclassified	unclassified	unclassified	unclassified	unclassified	unclassified	unclassified	unclassified
member	20589	-	-	-	-	-	HG5096976	unclassified	unclassified	unclassified	unclassified	unclassified	Bacteria	Firmicutes	Clostridia	Eubacteriales	Oscillospiraceae	Ruminococcus	Ruminococcus sp. BSD2780120874_150323_B10	unclassified	unclassified
member	20589	-	-	-	-	-	HG5109023	unclassified	unclassified	unclassified	unclassified	unclassified	unclassified	unclassified	unclassified	unclassified	unclassified	unclassified	unclassified	unclassified	unclassified
member	20589	-	-	-	-	-	HG5121973	unclassified	unclassified	unclassified	unclassified	unclassified	unclassified	unclassified	unclassified	unclassified	unclassified	unclassified	unclassified	unclassified	unclassified
member	20589	-	-	-	-	-	HG5132120	unclassified	unclassified	unclassified	unclassified	unclassified	unclassified	unclassified	unclassified	unclassified	unclassified	unclassified	unclassified	unclassified	unclassified
member	20589	-	-	-	-	-	HG5134187	unclassified	unclassified	unclassified	unclassified	unclassified	unclassified	unclassified	unclassified	unclassified	unclassified	unclassified	unclassified	unclassified	unclassified
member	20589	-	-	-	-	-	HG5135113	unclassified	unclassified	unclassified	unclassified	unclassified	unclassified	unclassified	unclassified	unclassified	unclassified	unclassified	unclassified	unclassified	unclassified
group	20590	1	-	-	-	-	HG3101667	metabolism	Amino acid transport and metabolism	3NGEY	Aldehyde dehydrogenase family	1280688.AUJB01000012_gene2515	Bacteria	Firmicutes	Clostridia	Eubacteriales	Lachnospiraceae	Butyrivibrio	Butyrivibrio fibrisolvens	unclassified	unclassified	0.1	-	0.1	-	0.0	-	0.0	-	1/1	1/1	1/1	1/1	1/1	1/1	1/1	1/1	1/1	1/1	1/1	1/1	0/0	0/0
member	20590	-	-	-	-	-	HG3101667	metabolism	Amino acid transport and metabolism	3NGEY	Aldehyde dehydrogenase family	1280688.AUJB01000012_gene2515	Bacteria	Firmicutes	Clostridia	Eubacteriales	Lachnospiraceae	Butyrivibrio	Butyrivibrio fibrisolvens	unclassified	unclassified
group	20591	1	-	-	-	-	HG3101882	cellular processes and signaling	Posttranslational modification, protein turnover, chaperones	COG0785	Cytochrome C biogenesis protein	1304865.JAGF01000001_gene703	Bacteria	Firmicutes	Clostridia	Eubacteriales	Clostridiaceae	Clostridium	Clostridium sp. CAG:433	unclassified	unclassified	0.1	-	0.1	-	0.0	-	0.0	-	1/1	1/1	1/1	1/1	1/1	1/1	1/1	1/1	1/1	1/1	1/1	1/1	0/0	0/0
member	20591	-	-	-	-	-	HG3101882	cellular processes and signaling	Posttranslational modification, protein turnover, chaperones	COG0785	Cytochrome C biogenesis protein	1304865.JAGF01000001_gene703	Bacteria	Firmicutes	Clostridia	Eubacteriales	Clostridiaceae	Clostridium	Clostridium sp. CAG:433	unclassified	unclassified
group	20592	1	-	-	-	-	HG3101966	cellular processes and signaling	Posttranslational modification, protein turnover, chaperones	21XEG	Belongs to the ClpA ClpB family	610130.Closa_1334	unclassified	unclassified	unclassified	unclassified	unclassified	unclassified	unclassified	unclassified	unclassified	0.1	-	0.1	-	0.0	-	0.0	-	1/1	1/1	1/1	1/1	1/1	0/0	0/0	0/0	0/0	0/0	0/0	0/0	0/0	0/0
member	20592	-	-	-	-	-	HG3101966	cellular processes and signaling	Posttranslational modification, protein turnover, chaperones	21XEG	Belongs to the ClpA ClpB family	610130.Closa_1334	unclassified	unclassified	unclassified	unclassified	unclassified	unclassified	unclassified	unclassified	unclassified
group	20593	3	227	426	11.09	63.28	HG3102072;HG4474942;HG4762816	metabolism	Nucleotide transport and metabolism	various	various	various	Bacteria	Firmicutes	Clostridia	Eubacteriales	Clostridiaceae	Clostridium	Clostridium sp. CAG:571	unclassified	unclassified	0.1	-	0.1	-	0.0	-	0.0	-	2/3	2/3	(1)/3	(1)/3	(1)/3	1/3	1/3	1/3	1/3	1/3	1/3	1/3	0/0	0/0
member	20593	-	-	-	-	-	HG3102072	unclassified	unclassified	36GG4	unclassified	86416.Clopa_2243	Bacteria	Firmicutes	Clostridia	Eubacteriales	Clostridiaceae	Clostridium	Clostridium sp. CAG:571	unclassified	unclassified
member	20593	-	-	-	-	-	HG4474942	metabolism	Nucleotide transport and metabolism	471G9	Pyrimidine nucleoside phosphorylase C-terminal domain	1121929.KB898664_gene1553	unclassified	unclassified	unclassified	unclassified	unclassified	unclassified	unclassified	unclassified	unclassified
member	20593	-	-	-	-	-	HG4762816	metabolism	Nucleotide transport and metabolism	3WSZV	phosphorylase	347256.MHO_3340	unclassified	unclassified	unclassified	unclassified	unclassified	unclassified	unclassified	unclassified	unclassified
group	20594	3	227	249	87.95	97.59	HG3102108;HG3375157;HG3385631	information storage and processing	Transcription	2IUQ2	DeoR C terminal sensor domain	349741.Amuc_0468	Bacteria	Verrucomicrobia	Verrucomicrobiae	Verrucomicrobiales	Akkermansiaceae	Akkermansia	Akkermansia muciniphila	unclassified	unclassified	0.1	-	0.1	-	0.0	-	0.0	-	3/3	3/3	3/3	3/3	3/3	3/3	3/3	3/3	3/3	3/3	3/3	2/3	0/0	0/0
member	20594	-	-	-	-	-	HG3102108	information storage and processing	Transcription	2IUQ2	DeoR C terminal sensor domain	349741.Amuc_0468	Bacteria	Verrucomicrobia	Verrucomicrobiae	Verrucomicrobiales	Akkermansiaceae	Akkermansia	Akkermansia muciniphila	unclassified	unclassified
member	20594	-	-	-	-	-	HG3375157	information storage and processing	Transcription	2IUQ2	DeoR C terminal sensor domain	349741.Amuc_0468	Bacteria	Verrucomicrobia	Verrucomicrobiae	Verrucomicrobiales	Akkermansiaceae	Akkermansia	Akkermansia muciniphila	unclassified	unclassified
member	20594	-	-	-	-	-	HG3375157	-	-	-	-	-	Bacteria	Verrucomicrobia	Verrucomicrobiae	Verrucomicrobiales	Akkermansiaceae	Akkermansia	Akkermansia muciniphila CAG:154	-	-
member	20594	-	-	-	-	-	HG3385631	information storage and processing	Transcription	2IUQ2	DeoR C terminal sensor domain	349741.Amuc_0468	Bacteria	Verrucomicrobia	Verrucomicrobiae	Verrucomicrobiales	Akkermansiaceae	Akkermansia	Akkermansia sp. CAG:344	unclassified	unclassified
member	20594	-	-	-	-	-	HG3385631	-	-	-	-	-	Bacteria	Verrucomicrobia	Verrucomicrobiae	Verrucomicrobiales	Akkermansiaceae	Akkermansia	unclassified	-	-
group	20595	17	227	302	69.87	99.67	HG3102165;HG3516291;HG3771508;HG3772405;HG3773264;HG3773355;HG3773710;HG3774412;HG3778747;HG3779148;HG3779352;HG3780469;HG3780790;HG3796876;HG3799354;HG3830229;HG3948712	poorly characterized	Function unknown	3IK50	Cys-rich Gliadin N-terminal	4565.Traes_1DS_66B67E9B41.2	Eukaryota	Streptophyta	Magnoliopsida	Poales	Poaceae	Triticum	Triticum aestivum	unclassified	unclassified	0.1	-	0.1	-	0.0	-	0.0	-	17/17	17/17	15/17	17/17	15/17	17/17	17/17	17/17	17/17	17/17	17/17	17/17	0/0	0/0
member	20595	-	-	-	-	-	HG3102165	poorly characterized	Function unknown	3IK58	Cys-rich Gliadin N-terminal	37682.EMT17089	Eukaryota	Streptophyta	Magnoliopsida	Poales	Poaceae	Triticum	Triticum aestivum	unclassified	unclassified
member	20595	-	-	-	-	-	HG3516291	poorly characterized	Function unknown	3IK50	Cys-rich Gliadin N-terminal	4565.Traes_1DS_66B67E9B41.2	Eukaryota	Streptophyta	Magnoliopsida	Poales	Poaceae	Triticum	Triticum aestivum	unclassified	unclassified
member	20595	-	-	-	-	-	HG3771508	poorly characterized	Function unknown	3IK50	Cys-rich Gliadin N-terminal	4565.Traes_1DS_66B67E9B41.2	Eukaryota	Streptophyta	Magnoliopsida	Poales	Poaceae	Triticum	Triticum aestivum	unclassified	unclassified
member	20595	-	-	-	-	-	HG3772405	poorly characterized	Function unknown	3IK50	Cys-rich Gliadin N-terminal	4565.Traes_1DS_66B67E9B41.2	Eukaryota	Streptophyta	Magnoliopsida	Poales	Poaceae	Triticum	Triticum aestivum	unclassified	unclassified
member	20595	-	-	-	-	-	HG3773264	poorly characterized	Function unknown	3IK50	Cys-rich Gliadin N-terminal	4565.Traes_1DS_66B67E9B41.2	Eukaryota	Streptophyta	Magnoliopsida	Poales	Poaceae	Triticum	Triticum aestivum	unclassified	unclassified
member	20595	-	-	-	-	-	HG3773355	poorly characterized	Function unknown	3IK50	Cys-rich Gliadin N-terminal	4565.Traes_1DS_66B67E9B41.2	Eukaryota	Streptophyta	Magnoliopsida	Poales	Poaceae	Triticum	Triticum aestivum	unclassified	unclassified
member	20595	-	-	-	-	-	HG3773710	poorly characterized	Function unknown	3IK50	Cys-rich Gliadin N-terminal	4565.Traes_1DS_66B67E9B41.2	Eukaryota	Streptophyta	Magnoliopsida	Poales	Poaceae	Triticum	Triticum aestivum	unclassified	unclassified
member	20595	-	-	-	-	-	HG3774412	poorly characterized	Function unknown	3IK50	Cys-rich Gliadin N-terminal	4565.Traes_1DS_66B67E9B41.2	Eukaryota	Streptophyta	Magnoliopsida	Poales	Poaceae	Triticum	Triticum aestivum	unclassified	unclassified
member	20595	-	-	-	-	-	HG3778747	poorly characterized	Function unknown	3IK50	Cys-rich Gliadin N-terminal	4565.Traes_1DS_66B67E9B41.2	Eukaryota	Streptophyta	Magnoliopsida	Poales	Poaceae	Triticum	Triticum aestivum	unclassified	unclassified
member	20595	-	-	-	-	-	HG3778747	-	-	-	-	-	Eukaryota	Streptophyta	Magnoliopsida	Poales	Poaceae	Triticum	Triticum turgidum	-	-
member	20595	-	-	-	-	-	HG3778747	-	-	-	-	-	Eukaryota	Streptophyta	Magnoliopsida	Poales	Poaceae	Triticum	Triticum urartu	-	-
member	20595	-	-	-	-	-	HG3779148	poorly characterized	Function unknown	3IK50	Cys-rich Gliadin N-terminal	4565.Traes_1DS_66B67E9B41.2	Eukaryota	Streptophyta	Magnoliopsida	Poales	Poaceae	Triticum	Triticum aestivum	unclassified	unclassified
member	20595	-	-	-	-	-	HG3779148	-	-	-	-	-	Eukaryota	Streptophyta	Magnoliopsida	Poales	Poaceae	Triticum	Triticum turgidum	-	-
member	20595	-	-	-	-	-	HG3779148	-	-	-	-	-	Eukaryota	Streptophyta	Magnoliopsida	Poales	Poaceae	Triticum	Triticum urartu	-	-
member	20595	-	-	-	-	-	HG3779352	poorly characterized	Function unknown	3IK50	Cys-rich Gliadin N-terminal	4565.Traes_1DS_66B67E9B41.2	Eukaryota	Streptophyta	Magnoliopsida	Poales	Poaceae	Triticum	Triticum aestivum	unclassified	unclassified
member	20595	-	-	-	-	-	HG3779352	-	-	-	-	-	Eukaryota	Streptophyta	Magnoliopsida	Poales	Poaceae	Triticum	Triticum turgidum	-	-
member	20595	-	-	-	-	-	HG3780469	poorly characterized	Function unknown	3IK50	Cys-rich Gliadin N-terminal	4565.Traes_1DS_66B67E9B41.2	Eukaryota	Streptophyta	Magnoliopsida	Poales	Poaceae	Triticum	Triticum aestivum	unclassified	unclassified
member	20595	-	-	-	-	-	HG3780469	-	-	-	-	-	Eukaryota	Streptophyta	Magnoliopsida	Poales	Poaceae	Triticum	Triticum turgidum	-	-
member	20595	-	-	-	-	-	HG3780790	poorly characterized	Function unknown	3IK50	Cys-rich Gliadin N-terminal	4565.Traes_1DS_66B67E9B41.2	Eukaryota	Streptophyta	Magnoliopsida	Poales	Poaceae	Triticum	Triticum aestivum	unclassified	unclassified
member	20595	-	-	-	-	-	HG3796876	poorly characterized	Function unknown	3IS7V	Cys-rich Gliadin N-terminal	37682.EMT15782	Eukaryota	Streptophyta	Magnoliopsida	Poales	Poaceae	Triticum	Triticum aestivum	unclassified	unclassified
member	20595	-	-	-	-	-	HG3799354	poorly characterized	Function unknown	3IK50	Cys-rich Gliadin N-terminal	4565.Traes_1DS_66B67E9B41.2	Eukaryota	Streptophyta	Magnoliopsida	Poales	Poaceae	Triticum	Triticum aestivum	unclassified	unclassified
member	20595	-	-	-	-	-	HG3830229	poorly characterized	Function unknown	3IK50	Cys-rich Gliadin N-terminal	4565.Traes_1DS_66B67E9B41.2	Eukaryota	Streptophyta	Magnoliopsida	Poales	Poaceae	Triticum	Triticum aestivum	unclassified	unclassified
member	20595	-	-	-	-	-	HG3948712	poorly characterized	Function unknown	3IK50	Cys-rich Gliadin N-terminal	4565.Traes_1DS_66B67E9B41.2	Eukaryota	Streptophyta	Magnoliopsida	Poales	Poaceae	Triticum	Triticum aestivum	unclassified	unclassified
group	20596	6	227	442	46.61	99.55	HG3102754;HG4810147;HG4823466;HG4824263;HG4825534;HG4835543	poorly characterized	Function unknown	248YT	Psort location Cytoplasmic, score	622312.ROSEINA2194_00480	Bacteria	Firmicutes	Clostridia	Eubacteriales	Lachnospiraceae	Roseburia	Roseburia intestinalis	unclassified	unclassified	0.1	-	0.1	-	0.0	-	0.0	-	6/6	6/6	6/6	6/6	6/6	6/6	6/6	6/6	6/6	6/6	6/6	6/6	0/0	0/0
member	20596	-	-	-	-	-	HG3102754	poorly characterized	Function unknown	248YT	Psort location Cytoplasmic, score	622312.ROSEINA2194_00480	Bacteria	Firmicutes	Clostridia	Eubacteriales	Lachnospiraceae	Roseburia	Roseburia intestinalis	unclassified	unclassified
member	20596	-	-	-	-	-	HG4810147	poorly characterized	Function unknown	248YT	Psort location Cytoplasmic, score	622312.ROSEINA2194_00480	Bacteria	Firmicutes	Clostridia	Eubacteriales	Lachnospiraceae	Roseburia	Roseburia intestinalis	unclassified	unclassified
member	20596	-	-	-	-	-	HG4823466	poorly characterized	Function unknown	248YT	Psort location Cytoplasmic, score	622312.ROSEINA2194_00480	Bacteria	Firmicutes	Clostridia	Eubacteriales	Lachnospiraceae	Roseburia	Roseburia intestinalis	unclassified	unclassified
member	20596	-	-	-	-	-	HG4824263	poorly characterized	Function unknown	248YT	Psort location Cytoplasmic, score	622312.ROSEINA2194_00480	Bacteria	Firmicutes	Clostridia	Eubacteriales	Lachnospiraceae	Roseburia	Roseburia intestinalis	unclassified	unclassified
member	20596	-	-	-	-	-	HG4825534	poorly characterized	Function unknown	248YT	Psort location Cytoplasmic, score	622312.ROSEINA2194_00480	Bacteria	Firmicutes	Clostridia	Eubacteriales	Lachnospiraceae	Roseburia	Roseburia intestinalis	unclassified	unclassified
member	20596	-	-	-	-	-	HG4835543	poorly characterized	Function unknown	248YT	Psort location Cytoplasmic, score	622312.ROSEINA2194_00480	Bacteria	Firmicutes	Clostridia	Eubacteriales	Lachnospiraceae	Roseburia	Roseburia intestinalis	unclassified	unclassified
group	20597	1	-	-	-	-	HG3102846	metabolism	Amino acid transport and metabolism	3VQK7	Belongs to the UPF0758 family	428127.EUBDOL_00225	Bacteria	Firmicutes	Erysipelotrichia	Erysipelotrichales	Erysipelotrichaceae	Amedibacillus	Amedibacillus dolichus	unclassified	unclassified	0.1	-	0.1	-	0.0	-	0.0	-	1/1	1/1	1/1	1/1	1/1	1/1	1/1	1/1	1/1	1/1	1/1	1/1	0/0	0/0
member	20597	-	-	-	-	-	HG3102846	metabolism	Amino acid transport and metabolism	3VQK7	Belongs to the UPF0758 family	428127.EUBDOL_00225	Bacteria	Firmicutes	Erysipelotrichia	Erysipelotrichales	Erysipelotrichaceae	Amedibacillus	Amedibacillus dolichus	unclassified	unclassified
group	20598	4	227	410	53.66	99.51	HG3102900;HG4684532;HG4685434;HG4686050	poorly characterized	Function unknown	4AS56	AAA domain, putative AbiEii toxin, Type IV TA system	483216.BACEGG_00431	Bacteria	Bacteroidetes	Bacteroidia	Bacteroidales	various	various	various	unclassified	unclassified	0.1	-	0.1	-	0.0	-	0.0	-	4/4	4/4	4/4	4/4	4/4	4/4	4/4	4/4	4/4	4/4	3/4	2/4	0/0	0/0
member	20598	-	-	-	-	-	HG3102900	poorly characterized	Function unknown	4AS56	AAA domain, putative AbiEii toxin, Type IV TA system	483216.BACEGG_00431	Bacteria	Bacteroidetes	Bacteroidia	Bacteroidales	Bacteroidaceae	Bacteroides	Bacteroides ovatus	unclassified	unclassified
member	20598	-	-	-	-	-	HG3102900	-	-	-	-	-	Bacteria	Bacteroidetes	Bacteroidia	Bacteroidales	Bacteroidaceae	Bacteroides	Bacteroides sp. 4_1_36	-	-
member	20598	-	-	-	-	-	HG3102900	-	-	-	-	-	Bacteria	Bacteroidetes	Bacteroidia	Bacteroidales	Bacteroidaceae	Bacteroides	Bacteroides sp. AM28-6	-	-
member	20598	-	-	-	-	-	HG3102900	-	-	-	-	-	Bacteria	Bacteroidetes	Bacteroidia	Bacteroidales	Bacteroidaceae	Bacteroides	Bacteroides thetaiotaomicron	-	-
member	20598	-	-	-	-	-	HG3102900	-	-	-	-	-	Bacteria	Bacteroidetes	Bacteroidia	Bacteroidales	Bacteroidaceae	Bacteroides	Bacteroides uniformis	-	-
member	20598	-	-	-	-	-	HG3102900	-	-	-	-	-	Bacteria	Bacteroidetes	Bacteroidia	Bacteroidales	Bacteroidaceae	Bacteroides	Bacteroides xylanisolvens	-	-
member	20598	-	-	-	-	-	HG3102900	-	-	-	-	-	Bacteria	Bacteroidetes	Bacteroidia	Bacteroidales	Bacteroidaceae	Phocaeicola	Phocaeicola vulgatus	-	-
member	20598	-	-	-	-	-	HG3102900	-	-	-	-	-	Bacteria	Bacteroidetes	Bacteroidia	Bacteroidales	Bacteroidaceae	Phocaeicola	unclassified	-	-
member	20598	-	-	-	-	-	HG3102900	-	-	-	-	-	Bacteria	Bacteroidetes	Bacteroidia	Bacteroidales	Tannerellaceae	Parabacteroides	Parabacteroides distasonis	-	-
member	20598	-	-	-	-	-	HG3102900	-	-	-	-	-	Bacteria	Bacteroidetes	Bacteroidia	Bacteroidales	Tannerellaceae	Parabacteroides	Parabacteroides sp. 20_3	-	-
member	20598	-	-	-	-	-	HG3102900	-	-	-	-	-	Bacteria	Bacteroidetes	Bacteroidia	Bacteroidales	unclassified	unclassified	unclassified	-	-
member	20598	-	-	-	-	-	HG4684532	poorly characterized	Function unknown	4AS56	AAA domain, putative AbiEii toxin, Type IV TA system	483216.BACEGG_00431	Bacteria	Bacteroidetes	Bacteroidia	Bacteroidales	Bacteroidaceae	Phocaeicola	unclassified	unclassified	unclassified
member	20598	-	-	-	-	-	HG4684532	-	-	-	-	-	Bacteria	Bacteroidetes	Bacteroidia	Bacteroidales	Tannerellaceae	Parabacteroides	Parabacteroides sp. 20_3	-	-
member	20598	-	-	-	-	-	HG4685434	poorly characterized	Function unknown	4AS56	AAA domain, putative AbiEii toxin, Type IV TA system	483216.BACEGG_00431	Bacteria	Bacteroidetes	Bacteroidia	Bacteroidales	Bacteroidaceae	Bacteroides	Bacteroides eggerthii	unclassified	unclassified
member	20598	-	-	-	-	-	HG4685434	-	-	-	-	-	Bacteria	Bacteroidetes	Bacteroidia	Bacteroidales	unclassified	unclassified	unclassified	-	-
member	20598	-	-	-	-	-	HG4686050	poorly characterized	Function unknown	4AS56	AAA domain, putative AbiEii toxin, Type IV TA system	483216.BACEGG_00431	Bacteria	Bacteroidetes	Bacteroidia	Bacteroidales	Bacteroidaceae	Bacteroides	Bacteroides ovatus	unclassified	unclassified
member	20598	-	-	-	-	-	HG4686050	-	-	-	-	-	Bacteria	Bacteroidetes	Bacteroidia	Bacteroidales	Bacteroidaceae	Bacteroides	Bacteroides sp. 4_1_36	-	-
member	20598	-	-	-	-	-	HG4686050	-	-	-	-	-	Bacteria	Bacteroidetes	Bacteroidia	Bacteroidales	Bacteroidaceae	Bacteroides	Bacteroides sp. AM28-6	-	-
member	20598	-	-	-	-	-	HG4686050	-	-	-	-	-	Bacteria	Bacteroidetes	Bacteroidia	Bacteroidales	unclassified	unclassified	unclassified	-	-
group	20599	7	227	1545	19.97	98.73	HG3102948;HG4212974;HG5559238;HG5561991;HG5585632;HG5587301;HG5588491	metabolism	Amino acid transport and metabolism	25GBV	Parallel beta-helix repeats	1282887.AUJG01000005_gene169	Bacteria	Firmicutes	Clostridia	Eubacteriales	Eubacteriaceae	Eubacterium	Eubacterium sp. CAG:252	Modules of approx. 100 residues, conserved in numerous R. albus polysaccharide-degrading enzymes and other proteins from this bacterium.  Several members of CBM37 have been shown to exhibit rather broad binding specificity to xylan, chitin, microcrystalline and phosphoric-acid swollen cellulose, as well as more heterogeneous substrates, such as alfalfa cell walls, banana stem and wheat straw.	CBM37	0.1	-	0.1	-	0.0	-	0.0	-	7/7	6/7	6/7	7/7	4/7	5/7	5/7	5/7	5/7	4/7	4/7	3/7	5/7	5/7
member	20599	-	-	-	-	-	HG3102948	metabolism	Carbohydrate transport and metabolism	24AGK	Parallel beta-helix repeats	1282887.AUJG01000003_gene555	Bacteria	Firmicutes	Clostridia	Eubacteriales	Eubacteriaceae	Eubacterium	Eubacterium eligens CAG:72	Modules of approx. 100 residues, conserved in numerous R. albus polysaccharide-degrading enzymes and other proteins from this bacterium.  Several members of CBM37 have been shown to exhibit rather broad binding specificity to xylan, chitin, microcrystalline and phosphoric-acid swollen cellulose, as well as more heterogeneous substrates, such as alfalfa cell walls, banana stem and wheat straw.	CBM37
member	20599	-	-	-	-	-	HG3102948	-	-	-	-	-	Bacteria	Firmicutes	Clostridia	Eubacteriales	Lachnospiraceae	Lachnospira	Lachnospira eligens	-	-
member	20599	-	-	-	-	-	HG4212974	metabolism	Amino acid transport and metabolism	25GBV	Parallel beta-helix repeats	1282887.AUJG01000005_gene169	Bacteria	Firmicutes	Clostridia	Eubacteriales	Eubacteriaceae	Eubacterium	Eubacterium sp. CAG:252	unclassified	unclassified
member	20599	-	-	-	-	-	HG5559238	metabolism	Amino acid transport and metabolism	25GBV	Parallel beta-helix repeats	1282887.AUJG01000005_gene169	Bacteria	Firmicutes	Clostridia	Eubacteriales	Eubacteriaceae	Eubacterium	Eubacterium sp. CAG:252	Modules of approx. 100 residues, conserved in numerous R. albus polysaccharide-degrading enzymes and other proteins from this bacterium.  Several members of CBM37 have been shown to exhibit rather broad binding specificity to xylan, chitin, microcrystalline and phosphoric-acid swollen cellulose, as well as more heterogeneous substrates, such as alfalfa cell walls, banana stem and wheat straw.	CBM37
member	20599	-	-	-	-	-	HG5561991	metabolism	Amino acid transport and metabolism	25GBV	Parallel beta-helix repeats	1282887.AUJG01000005_gene169	Bacteria	Firmicutes	Clostridia	Eubacteriales	Eubacteriaceae	Eubacterium	Eubacterium sp. CAG:252	Modules of approx. 100 residues, conserved in numerous R. albus polysaccharide-degrading enzymes and other proteins from this bacterium.  Several members of CBM37 have been shown to exhibit rather broad binding specificity to xylan, chitin, microcrystalline and phosphoric-acid swollen cellulose, as well as more heterogeneous substrates, such as alfalfa cell walls, banana stem and wheat straw.	CBM37
member	20599	-	-	-	-	-	HG5585632	metabolism	Amino acid transport and metabolism	25GBV	Parallel beta-helix repeats	1282887.AUJG01000005_gene169	Bacteria	Firmicutes	Clostridia	Eubacteriales	Lachnospiraceae	Lachnospira	Lachnospira eligens	Modules of approx. 100 residues, conserved in numerous R. albus polysaccharide-degrading enzymes and other proteins from this bacterium.  Several members of CBM37 have been shown to exhibit rather broad binding specificity to xylan, chitin, microcrystalline and phosphoric-acid swollen cellulose, as well as more heterogeneous substrates, such as alfalfa cell walls, banana stem and wheat straw.	CBM37
member	20599	-	-	-	-	-	HG5587301	metabolism	Amino acid transport and metabolism	25GBV	Parallel beta-helix repeats	1410661.JNKW01000009_gene2015	unclassified	unclassified	unclassified	unclassified	unclassified	unclassified	unclassified	Modules of approx. 100 residues, conserved in numerous R. albus polysaccharide-degrading enzymes and other proteins from this bacterium.  Several members of CBM37 have been shown to exhibit rather broad binding specificity to xylan, chitin, microcrystalline and phosphoric-acid swollen cellulose, as well as more heterogeneous substrates, such as alfalfa cell walls, banana stem and wheat straw.	CBM37
member	20599	-	-	-	-	-	HG5588491	metabolism	Amino acid transport and metabolism	25GBV	Parallel beta-helix repeats	1410661.JNKW01000009_gene2015	unclassified	unclassified	unclassified	unclassified	unclassified	unclassified	unclassified	endo-beta-1,4-galactosidase (EC 3.2.1.-)	GH160
group	20600	2	227	228	96.49	96.49	HG3103057;HG3112401	unclassified	unclassified	unclassified	unclassified	unclassified	unclassified	unclassified	unclassified	unclassified	unclassified	unclassified	unclassified	unclassified	unclassified	0.1	-	0.1	-	0.0	-	0.0	-	0/0	0/0	0/0	0/0	0/0	0/0	0/0	0/0	0/0	0/0	0/0	0/0	0/0	0/0
member	20600	-	-	-	-	-	HG3103057	unclassified	unclassified	unclassified	unclassified	unclassified	unclassified	unclassified	unclassified	unclassified	unclassified	unclassified	unclassified	unclassified	unclassified
member	20600	-	-	-	-	-	HG3112401	unclassified	unclassified	unclassified	unclassified	unclassified	unclassified	unclassified	unclassified	unclassified	unclassified	unclassified	unclassified	unclassified	unclassified
group	20601	1	-	-	-	-	HG3103193	unclassified	unclassified	4D1A0	unclassified	1437610.BREU_1841	Bacteria	Actinobacteria	Actinomycetia	Bifidobacteriales	Bifidobacteriaceae	Bifidobacterium	Bifidobacterium longum	unclassified	unclassified	0.1	-	0.1	-	0.0	-	0.0	-	1/1	1/1	1/1	1/1	1/1	1/1	1/1	1/1	1/1	1/1	1/1	1/1	0/0	0/0
member	20601	-	-	-	-	-	HG3103193	unclassified	unclassified	4D1A0	unclassified	1437610.BREU_1841	Bacteria	Actinobacteria	Actinomycetia	Bifidobacteriales	Bifidobacteriaceae	Bifidobacterium	Bifidobacterium longum	unclassified	unclassified
group	20602	2	227	489	43.35	43.35	HG3103202;HG5017215	poorly characterized	Function unknown	various	Putative binding domain, N-terminal	various	Bacteria	Bacteroidetes	Bacteroidia	Bacteroidales	Rikenellaceae	Alistipes	various	unclassified	unclassified	0.1	-	0.1	-	0.0	-	0.0	-	2/2	2/2	1/2	2/2	1/2	2/2	2/2	2/2	2/2	2/2	2/2	2/2	0/0	0/0
member	20602	-	-	-	-	-	HG3103202	poorly characterized	Function unknown	4NX7U	Putative binding domain, N-terminal	1501391.LG35_07655	Bacteria	Bacteroidetes	Bacteroidia	Bacteroidales	Rikenellaceae	Alistipes	Alistipes inops	unclassified	unclassified
member	20602	-	-	-	-	-	HG3103202	-	-	-	-	-	Bacteria	Bacteroidetes	Bacteroidia	Bacteroidales	Rikenellaceae	Alistipes	Alistipes sp. 56_11	-	-
member	20602	-	-	-	-	-	HG3103202	-	-	-	-	-	Bacteria	Bacteroidetes	Bacteroidia	Bacteroidales	Rikenellaceae	Alistipes	Alistipes sp. CAG:157	-	-
member	20602	-	-	-	-	-	HG5017215	poorly characterized	Function unknown	2FZQ4	Putative binding domain, N-terminal	1501391.LG35_07330	Bacteria	Bacteroidetes	Bacteroidia	Bacteroidales	Rikenellaceae	Alistipes	Alistipes sp. 56_11	unclassified	unclassified
member	20602	-	-	-	-	-	HG5017215	-	-	-	-	-	Bacteria	Bacteroidetes	Bacteroidia	Bacteroidales	Rikenellaceae	Alistipes	Alistipes sp. CAG:157	-	-
group	20603	1	-	-	-	-	HG3103212	poorly characterized	Function unknown	4PRMV	Nitrate reductase delta subunit	742821.HMPREF9464_00338	Bacteria	Proteobacteria	Betaproteobacteria	Burkholderiales	Sutterellaceae	Sutterella	Sutterella sp. AM11-39	unclassified	unclassified	0.1	-	0.1	-	0.0	-	0.0	-	1/1	1/1	1/1	1/1	1/1	1/1	1/1	1/1	1/1	1/1	1/1	1/1	0/0	0/0
member	20603	-	-	-	-	-	HG3103212	poorly characterized	Function unknown	4PRMV	Nitrate reductase delta subunit	742821.HMPREF9464_00338	Bacteria	Proteobacteria	Betaproteobacteria	Burkholderiales	Sutterellaceae	Sutterella	Sutterella sp. AM11-39	unclassified	unclassified
group	20604	1	-	-	-	-	HG3103303	poorly characterized	Function unknown	4BX4D	TraX protein	1280696.ATVY01000081_gene3353	unclassified	unclassified	unclassified	unclassified	unclassified	unclassified	unclassified	unclassified	unclassified	0.1	-	0.1	-	0.0	-	0.0	-	1/1	1/1	1/1	1/1	1/1	0/0	0/0	0/0	0/0	0/0	0/0	0/0	0/0	0/0
member	20604	-	-	-	-	-	HG3103303	poorly characterized	Function unknown	4BX4D	TraX protein	1280696.ATVY01000081_gene3353	unclassified	unclassified	unclassified	unclassified	unclassified	unclassified	unclassified	unclassified	unclassified
group	20605	8	227	577	12.48	99.65	HG3103716;HG3457378;HG4011379;HG4548088;HG5144060;HG5217241;HG5217339;HG5218135	metabolism	Carbohydrate transport and metabolism	4AM2W	Belongs to the glycosyl hydrolase 43 family	483216.BACEGG_01292	Bacteria	Bacteroidetes	Bacteroidia	Bacteroidales	Bacteroidaceae	Bacteroides	Bacteroides stercoris	beta-xylosidase (EC 3.2.1.37); alpha-L-arabinofuranosidase (EC 3.2.1.55); xylanase (EC 3.2.1.8); alpha-1,2-L-arabinofuranosidase (EC 3.2.1.-); exo-alpha-1,5-L-arabinofuranosidase (EC 3.2.1.-); [inverting] exo-alpha-1,5-L-arabinanase (EC 3.2.1.-); beta-1,3-xylosidase (EC 3.2.1.-); [inverting] exo-alpha-1,5-L-arabinanase (EC 3.2.1.-); [inverting] endo-alpha-1,5-L-arabinanase (EC 3.2.1.99); exo-beta-1,3-galactanase (EC 3.2.1.145); beta-D-galactofuranosidase (EC 3.2.1.146)	GH43	0.1	-	0.1	-	0.0	-	0.0	-	8/8	8/8	8/8	8/8	8/8	8/8	8/8	8/8	8/8	8/8	8/8	5/8	5/8	5/8
member	20605	-	-	-	-	-	HG3103716	metabolism	Carbohydrate transport and metabolism	4AM2W	Belongs to the glycosyl hydrolase 43 family	483216.BACEGG_01292	Bacteria	Bacteroidetes	Bacteroidia	Bacteroidales	Bacteroidaceae	Bacteroides	Bacteroides stercoris	beta-xylosidase (EC 3.2.1.37); alpha-L-arabinofuranosidase (EC 3.2.1.55); xylanase (EC 3.2.1.8); alpha-1,2-L-arabinofuranosidase (EC 3.2.1.-); exo-alpha-1,5-L-arabinofuranosidase (EC 3.2.1.-); [inverting] exo-alpha-1,5-L-arabinanase (EC 3.2.1.-); beta-1,3-xylosidase (EC 3.2.1.-); [inverting] exo-alpha-1,5-L-arabinanase (EC 3.2.1.-); [inverting] endo-alpha-1,5-L-arabinanase (EC 3.2.1.99); exo-beta-1,3-galactanase (EC 3.2.1.145); beta-D-galactofuranosidase (EC 3.2.1.146)	GH43
member	20605	-	-	-	-	-	HG3103716	-	-	-	-	-	Bacteria	Bacteroidetes	Bacteroidia	Bacteroidales	Bacteroidaceae	Bacteroides	Bacteroides stercoris CAG:120	-	-
member	20605	-	-	-	-	-	HG3457378	metabolism	Carbohydrate transport and metabolism	4AM2W	Belongs to the glycosyl hydrolase 43 family	483216.BACEGG_01292	Bacteria	Bacteroidetes	Bacteroidia	Bacteroidales	Bacteroidaceae	Bacteroides	Bacteroides stercoris	The CBM66 module, derived from the Bacillus subtilis exo-acting beta-fructosidase SacC, targets the terminal fructoside residue of fructans.	CBM66
member	20605	-	-	-	-	-	HG3457378	-	-	-	-	-	Bacteria	Bacteroidetes	Bacteroidia	Bacteroidales	Bacteroidaceae	Bacteroides	Bacteroides stercoris CAG:120	-	-
member	20605	-	-	-	-	-	HG4011379	metabolism	Carbohydrate transport and metabolism	4AM2W	Belongs to the glycosyl hydrolase 43 family	483216.BACEGG_01292	Bacteria	Bacteroidetes	Bacteroidia	Bacteroidales	Bacteroidaceae	Bacteroides	Bacteroides sp. NSJ-48	The CBM66 module, derived from the Bacillus subtilis exo-acting beta-fructosidase SacC, targets the terminal fructoside residue of fructans.	CBM66
member	20605	-	-	-	-	-	HG4011379	-	-	-	-	-	Bacteria	Bacteroidetes	Bacteroidia	Bacteroidales	Bacteroidaceae	Bacteroides	Bacteroides stercoris	-	-
member	20605	-	-	-	-	-	HG4011379	-	-	-	-	-	unclassified	unclassified	unclassified	unclassified	unclassified	unclassified	uncultured organism	-	-
member	20605	-	-	-	-	-	HG4548088	metabolism	Carbohydrate transport and metabolism	4AM2W	Belongs to the glycosyl hydrolase 43 family	483216.BACEGG_01292	Bacteria	Bacteroidetes	Bacteroidia	Bacteroidales	Bacteroidaceae	Bacteroides	Bacteroides stercoris	invertase (EC 3.2.1.26); endo-inulinase (EC 3.2.1.7); beta-2,6-fructan 6-levanbiohydrolase (EC 3.2.1.64); endo-levanase (EC 3.2.1.65); exo-inulinase (EC 3.2.1.80); fructan beta-(2,1)-fructosidase/1-exohydrolase (EC 3.2.1.153); fructan beta-(2,6)-fructosidase/6-exohydrolase (EC 3.2.1.154); sucrose:sucrose 1-fructosyltransferase (EC 2.4.1.99); fructan:fructan 1-fructosyltransferase (EC 2.4.1.100); sucrose:fructan 6-fructosyltransferase (EC 2.4.1.10); fructan:fructan 6G-fructosyltransferase (EC 2.4.1.243); levan fructosyltransferase (EC 2.4.1.-); [retaining] sucrose:sucrose 6-fructosyltransferase (6-SST) (EC 2.4.1.-); cycloinulo-oligosaccharide fructanotransferase (EC 2.4.1.-)	GH32
member	20605	-	-	-	-	-	HG4548088	-	-	-	-	-	Bacteria	Bacteroidetes	Bacteroidia	Bacteroidales	Bacteroidaceae	Bacteroides	Bacteroides stercoris CAG:120	-	-
member	20605	-	-	-	-	-	HG4548088	-	-	-	-	-	unclassified	unclassified	unclassified	unclassified	unclassified	unclassified	uncultured organism	-	-
member	20605	-	-	-	-	-	HG5144060	metabolism	Carbohydrate transport and metabolism	4AM2W	Belongs to the glycosyl hydrolase 43 family	483216.BACEGG_01292	Bacteria	Bacteroidetes	Bacteroidia	Bacteroidales	Bacteroidaceae	Bacteroides	Bacteroides sp. CAG:462	beta-xylosidase (EC 3.2.1.37); alpha-L-arabinofuranosidase (EC 3.2.1.55); xylanase (EC 3.2.1.8); alpha-1,2-L-arabinofuranosidase (EC 3.2.1.-); exo-alpha-1,5-L-arabinofuranosidase (EC 3.2.1.-); [inverting] exo-alpha-1,5-L-arabinanase (EC 3.2.1.-); beta-1,3-xylosidase (EC 3.2.1.-); [inverting] exo-alpha-1,5-L-arabinanase (EC 3.2.1.-); [inverting] endo-alpha-1,5-L-arabinanase (EC 3.2.1.99); exo-beta-1,3-galactanase (EC 3.2.1.145); beta-D-galactofuranosidase (EC 3.2.1.146)	GH43
member	20605	-	-	-	-	-	HG5217241	metabolism	Carbohydrate transport and metabolism	4AM2W	Belongs to the glycosyl hydrolase 43 family	483216.BACEGG_01292	Bacteria	Bacteroidetes	Bacteroidia	Bacteroidales	Bacteroidaceae	Bacteroides	Bacteroides stercoris	beta-xylosidase (EC 3.2.1.37); alpha-L-arabinofuranosidase (EC 3.2.1.55); xylanase (EC 3.2.1.8); alpha-1,2-L-arabinofuranosidase (EC 3.2.1.-); exo-alpha-1,5-L-arabinofuranosidase (EC 3.2.1.-); [inverting] exo-alpha-1,5-L-arabinanase (EC 3.2.1.-); beta-1,3-xylosidase (EC 3.2.1.-); [inverting] exo-alpha-1,5-L-arabinanase (EC 3.2.1.-); [inverting] endo-alpha-1,5-L-arabinanase (EC 3.2.1.99); exo-beta-1,3-galactanase (EC 3.2.1.145); beta-D-galactofuranosidase (EC 3.2.1.146)	GH43
member	20605	-	-	-	-	-	HG5217339	metabolism	Carbohydrate transport and metabolism	4AM2W	Belongs to the glycosyl hydrolase 43 family	483216.BACEGG_01292	Bacteria	Bacteroidetes	Bacteroidia	Bacteroidales	Bacteroidaceae	Bacteroides	unclassified	beta-xylosidase (EC 3.2.1.37); alpha-L-arabinofuranosidase (EC 3.2.1.55); xylanase (EC 3.2.1.8); alpha-1,2-L-arabinofuranosidase (EC 3.2.1.-); exo-alpha-1,5-L-arabinofuranosidase (EC 3.2.1.-); [inverting] exo-alpha-1,5-L-arabinanase (EC 3.2.1.-); beta-1,3-xylosidase (EC 3.2.1.-); [inverting] exo-alpha-1,5-L-arabinanase (EC 3.2.1.-); [inverting] endo-alpha-1,5-L-arabinanase (EC 3.2.1.99); exo-beta-1,3-galactanase (EC 3.2.1.145); beta-D-galactofuranosidase (EC 3.2.1.146)	GH43
member	20605	-	-	-	-	-	HG5218135	metabolism	Carbohydrate transport and metabolism	4AM2W	Belongs to the glycosyl hydrolase 43 family	483216.BACEGG_01292	Bacteria	Bacteroidetes	Bacteroidia	Bacteroidales	Bacteroidaceae	Bacteroides	Bacteroides eggerthii	beta-xylosidase (EC 3.2.1.37); alpha-L-arabinofuranosidase (EC 3.2.1.55); xylanase (EC 3.2.1.8); alpha-1,2-L-arabinofuranosidase (EC 3.2.1.-); exo-alpha-1,5-L-arabinofuranosidase (EC 3.2.1.-); [inverting] exo-alpha-1,5-L-arabinanase (EC 3.2.1.-); beta-1,3-xylosidase (EC 3.2.1.-); [inverting] exo-alpha-1,5-L-arabinanase (EC 3.2.1.-); [inverting] endo-alpha-1,5-L-arabinanase (EC 3.2.1.99); exo-beta-1,3-galactanase (EC 3.2.1.145); beta-D-galactofuranosidase (EC 3.2.1.146)	GH43
member	20605	-	-	-	-	-	HG5218135	-	-	-	-	-	Bacteria	Bacteroidetes	Bacteroidia	Bacteroidales	Bacteroidaceae	Bacteroides	Bacteroides eggerthii CAG:109	-	-
group	20606	1	-	-	-	-	HG3103832	poorly characterized	Function unknown	26R3B	Beta-L-arabinofuranosidase, GH127	1536775.H70737_11545	Bacteria	Firmicutes	Clostridia	Eubacteriales	Lachnospiraceae	Blautia	Blautia wexlerae	unsaturated rhamnogalacturonyl hydrolase (EC 3.2.1.172); d-4,5-unsaturated beta-glucuronyl hydrolase (EC 3.2.1.-); d-4,5-unsaturated alpha-galacturonidase (EC 3.2.1.-)	GH105	0.1	-	0.1	-	0.0	-	0.0	-	1/1	1/1	1/1	1/1	1/1	1/1	1/1	1/1	1/1	1/1	1/1	1/1	1/1	1/1
member	20606	-	-	-	-	-	HG3103832	poorly characterized	Function unknown	26R3B	Beta-L-arabinofuranosidase, GH127	1536775.H70737_11545	Bacteria	Firmicutes	Clostridia	Eubacteriales	Lachnospiraceae	Blautia	Blautia wexlerae	unsaturated rhamnogalacturonyl hydrolase (EC 3.2.1.172); d-4,5-unsaturated beta-glucuronyl hydrolase (EC 3.2.1.-); d-4,5-unsaturated alpha-galacturonidase (EC 3.2.1.-)	GH105
group	20607	7	227	484	16.12	99.79	HG3104145;HG3434146;HG3548109;HG5001689;HG5001815;HG5001830;HG5003614	metabolism	Amino acid transport and metabolism	22WW0	Catalyzes the hydrolysis of Xaa-His dipeptides	435591.BDI_2582	Bacteria	Bacteroidetes	Bacteroidia	Bacteroidales	various	various	Parabacteroides distasonis	unclassified	unclassified	0.1	-	0.1	-	0.0	-	0.0	-	7/7	7/7	7/7	7/7	7/7	7/7	7/7	7/7	7/7	7/7	7/7	5/7	0/0	0/0
member	20607	-	-	-	-	-	HG3104145	metabolism	Amino acid transport and metabolism	22WW0	Catalyzes the hydrolysis of Xaa-His dipeptides	435591.BDI_2582	Bacteria	Bacteroidetes	Bacteroidia	Bacteroidales	Bacteroidaceae	Bacteroides	Bacteroides sp. 2_1_33B	unclassified	unclassified
member	20607	-	-	-	-	-	HG3104145	-	-	-	-	-	Bacteria	Bacteroidetes	Bacteroidia	Bacteroidales	Tannerellaceae	Parabacteroides	Parabacteroides distasonis	-	-
member	20607	-	-	-	-	-	HG3104145	-	-	-	-	-	Bacteria	Bacteroidetes	Bacteroidia	Bacteroidales	Tannerellaceae	Parabacteroides	Parabacteroides sp. 2_1_7	-	-
member	20607	-	-	-	-	-	HG3104145	-	-	-	-	-	Bacteria	Bacteroidetes	Bacteroidia	Bacteroidales	Tannerellaceae	Parabacteroides	Parabacteroides sp. AM18-12LB	-	-
member	20607	-	-	-	-	-	HG3104145	-	-	-	-	-	Bacteria	Bacteroidetes	Bacteroidia	Bacteroidales	Tannerellaceae	Parabacteroides	Parabacteroides sp. AM25-14	-	-
member	20607	-	-	-	-	-	HG3104145	-	-	-	-	-	Bacteria	Bacteroidetes	Bacteroidia	Bacteroidales	Tannerellaceae	Parabacteroides	Parabacteroides sp. AM27-42	-	-
member	20607	-	-	-	-	-	HG3104145	-	-	-	-	-	Bacteria	Bacteroidetes	Bacteroidia	Bacteroidales	Tannerellaceae	Parabacteroides	Parabacteroides sp. D13	-	-
member	20607	-	-	-	-	-	HG3104145	-	-	-	-	-	Bacteria	Bacteroidetes	Bacteroidia	Bacteroidales	Tannerellaceae	Parabacteroides	Parabacteroides sp. D25	-	-
member	20607	-	-	-	-	-	HG3104145	-	-	-	-	-	Bacteria	Bacteroidetes	Bacteroidia	Bacteroidales	Tannerellaceae	Parabacteroides	Parabacteroides sp. D26	-	-
member	20607	-	-	-	-	-	HG3104145	-	-	-	-	-	Bacteria	Bacteroidetes	Bacteroidia	Bacteroidales	Tannerellaceae	Parabacteroides	unclassified	-	-
member	20607	-	-	-	-	-	HG3104145	-	-	-	-	-	Bacteria	Bacteroidetes	Bacteroidia	Bacteroidales	unclassified	unclassified	Bacteroidales bacterium 43_36	-	-
member	20607	-	-	-	-	-	HG3434146	metabolism	Amino acid transport and metabolism	22WW0	Catalyzes the hydrolysis of Xaa-His dipeptides	435591.BDI_2582	Bacteria	Bacteroidetes	Bacteroidia	Bacteroidales	Bacteroidaceae	Bacteroides	Bacteroides sp. 3_1_19	unclassified	unclassified
member	20607	-	-	-	-	-	HG3434146	-	-	-	-	-	Bacteria	Bacteroidetes	Bacteroidia	Bacteroidales	Porphyromonadaceae	Porphyromonas	Porphyromonas sp. 31_2	-	-
member	20607	-	-	-	-	-	HG3434146	-	-	-	-	-	Bacteria	Bacteroidetes	Bacteroidia	Bacteroidales	Tannerellaceae	Parabacteroides	Parabacteroides distasonis	-	-
member	20607	-	-	-	-	-	HG3434146	-	-	-	-	-	Bacteria	Bacteroidetes	Bacteroidia	Bacteroidales	Tannerellaceae	Parabacteroides	Parabacteroides sp. CAG:2	-	-
member	20607	-	-	-	-	-	HG3434146	-	-	-	-	-	Bacteria	Bacteroidetes	Bacteroidia	Bacteroidales	Tannerellaceae	Parabacteroides	Parabacteroides sp. CT06	-	-
member	20607	-	-	-	-	-	HG3434146	-	-	-	-	-	Bacteria	Bacteroidetes	Bacteroidia	Bacteroidales	Tannerellaceae	Parabacteroides	unclassified	-	-
member	20607	-	-	-	-	-	HG3548109	metabolism	Amino acid transport and metabolism	22WW0	Catalyzes the hydrolysis of Xaa-His dipeptides	435591.BDI_2582	Bacteria	Bacteroidetes	Bacteroidia	Bacteroidales	Bacteroidaceae	Bacteroides	Bacteroides sp. 3_1_19	unclassified	unclassified
member	20607	-	-	-	-	-	HG3548109	-	-	-	-	-	Bacteria	Bacteroidetes	Bacteroidia	Bacteroidales	Tannerellaceae	Parabacteroides	Parabacteroides distasonis	-	-
member	20607	-	-	-	-	-	HG5001689	metabolism	Amino acid transport and metabolism	22WW0	Catalyzes the hydrolysis of Xaa-His dipeptides	435591.BDI_2582	Bacteria	Bacteroidetes	Bacteroidia	Bacteroidales	Tannerellaceae	Parabacteroides	Parabacteroides sp. 2_1_7	unclassified	unclassified
member	20607	-	-	-	-	-	HG5001689	-	-	-	-	-	Bacteria	Bacteroidetes	Bacteroidia	Bacteroidales	Tannerellaceae	Parabacteroides	Parabacteroides sp. D25	-	-
member	20607	-	-	-	-	-	HG5001689	-	-	-	-	-	Bacteria	Bacteroidetes	Bacteroidia	Bacteroidales	Tannerellaceae	Parabacteroides	unclassified	-	-
member	20607	-	-	-	-	-	HG5001815	metabolism	Amino acid transport and metabolism	22WW0	Catalyzes the hydrolysis of Xaa-His dipeptides	435591.BDI_2582	Bacteria	Bacteroidetes	Bacteroidia	Bacteroidales	Bacteroidaceae	Bacteroides	Bacteroides sp. 3_1_19	unclassified	unclassified
member	20607	-	-	-	-	-	HG5001815	-	-	-	-	-	Bacteria	Bacteroidetes	Bacteroidia	Bacteroidales	Tannerellaceae	Parabacteroides	Parabacteroides distasonis	-	-
member	20607	-	-	-	-	-	HG5001830	metabolism	Amino acid transport and metabolism	22WW0	Catalyzes the hydrolysis of Xaa-His dipeptides	435591.BDI_2582	Bacteria	Bacteroidetes	Bacteroidia	Bacteroidales	Bacteroidaceae	Bacteroides	Bacteroides sp. 2_1_33B	unclassified	unclassified
member	20607	-	-	-	-	-	HG5001830	-	-	-	-	-	Bacteria	Bacteroidetes	Bacteroidia	Bacteroidales	Tannerellaceae	Parabacteroides	Parabacteroides sp. AM27-42	-	-
member	20607	-	-	-	-	-	HG5001830	-	-	-	-	-	Bacteria	Bacteroidetes	Bacteroidia	Bacteroidales	Tannerellaceae	Parabacteroides	Parabacteroides sp. D13	-	-
member	20607	-	-	-	-	-	HG5001830	-	-	-	-	-	Bacteria	Bacteroidetes	Bacteroidia	Bacteroidales	Tannerellaceae	Parabacteroides	unclassified	-	-
member	20607	-	-	-	-	-	HG5001830	-	-	-	-	-	Bacteria	Bacteroidetes	Bacteroidia	Bacteroidales	unclassified	unclassified	Bacteroidales bacterium 43_36	-	-
member	20607	-	-	-	-	-	HG5003614	metabolism	Amino acid transport and metabolism	22WW0	Catalyzes the hydrolysis of Xaa-His dipeptides	435591.BDI_2582	Bacteria	Bacteroidetes	Bacteroidia	Bacteroidales	Porphyromonadaceae	Porphyromonas	Porphyromonas sp. 31_2	unclassified	unclassified
member	20607	-	-	-	-	-	HG5003614	-	-	-	-	-	Bacteria	Bacteroidetes	Bacteroidia	Bacteroidales	Tannerellaceae	Parabacteroides	Parabacteroides distasonis	-	-
member	20607	-	-	-	-	-	HG5003614	-	-	-	-	-	Bacteria	Bacteroidetes	Bacteroidia	Bacteroidales	Tannerellaceae	Parabacteroides	Parabacteroides sp. CAG:2	-	-
group	20608	1	-	-	-	-	HG3104229	poorly characterized	Function unknown	COG1026	Peptidase M16C associated	1504823.CCMM01000010_gene1277	unclassified	unclassified	unclassified	unclassified	unclassified	unclassified	unclassified	unclassified	unclassified	0.1	-	0.1	-	0.0	-	0.0	-	1/1	1/1	1/1	1/1	1/1	0/0	0/0	0/0	0/0	0/0	0/0	0/0	0/0	0/0
member	20608	-	-	-	-	-	HG3104229	poorly characterized	Function unknown	COG1026	Peptidase M16C associated	1504823.CCMM01000010_gene1277	unclassified	unclassified	unclassified	unclassified	unclassified	unclassified	unclassified	unclassified	unclassified
group	20609	1	-	-	-	-	HG3104632	metabolism	Carbohydrate transport and metabolism	25USX	Phosphorylase is an important allosteric enzyme in carbohydrate metabolism. Enzymes from different sources differ in their regulatory mechanisms and in their natural substrates. However, all known phosphorylases share catalytic and structural properties	1256908.HMPREF0373_02368	unclassified	unclassified	unclassified	unclassified	unclassified	unclassified	unclassified	glycogen or starch phosphorylase (EC 2.4.1.1).	GT35	0.1	-	0.1	-	0.0	-	0.0	-	1/1	1/1	1/1	1/1	1/1	0/0	0/0	0/0	0/0	0/0	0/0	0/0	1/1	1/1
member	20609	-	-	-	-	-	HG3104632	metabolism	Carbohydrate transport and metabolism	25USX	Phosphorylase is an important allosteric enzyme in carbohydrate metabolism. Enzymes from different sources differ in their regulatory mechanisms and in their natural substrates. However, all known phosphorylases share catalytic and structural properties	1256908.HMPREF0373_02368	unclassified	unclassified	unclassified	unclassified	unclassified	unclassified	unclassified	glycogen or starch phosphorylase (EC 2.4.1.1).	GT35
group	20610	1	-	-	-	-	HG3104718	metabolism	various	22ZWU	Secretin and TonB N terminus short domain	1121129.KB903372_gene334	Bacteria	Bacteroidetes	Bacteroidia	Bacteroidales	Odoribacteraceae	Butyricimonas	Butyricimonas faecihominis	unclassified	unclassified	0.1	-	0.1	-	0.0	-	0.0	-	1/1	1/1	1/1	1/1	1/1	1/1	1/1	1/1	1/1	1/1	1/1	1/1	0/0	0/0
member	20610	-	-	-	-	-	HG3104718	metabolism	Coenzyme transport and metabolism	22ZWU	Secretin and TonB N terminus short domain	1121129.KB903372_gene334	Bacteria	Bacteroidetes	Bacteroidia	Bacteroidales	Odoribacteraceae	Butyricimonas	Butyricimonas faecihominis	unclassified	unclassified
member	20610	-	-	-	-	-	HG3104718	metabolism	Inorganic ion transport and metabolism	22ZWU	Secretin and TonB N terminus short domain	1121129.KB903372_gene334	-	-	-	-	-	-	-	-	-
group	20611	1	-	-	-	-	HG3104957	metabolism	Lipid transport and metabolism	2MR4E	Phosphatidylserine decarboxylase	335543.Sfum_2902	Bacteria	Proteobacteria	Deltaproteobacteria	Syntrophobacterales	Syntrophobacteraceae	Syntrophobacter	Syntrophobacter fumaroxidans	unclassified	unclassified	0.1	-	0.1	-	0.0	-	0.0	-	1/1	1/1	1/1	1/1	1/1	1/1	1/1	1/1	1/1	1/1	1/1	1/1	0/0	0/0
member	20611	-	-	-	-	-	HG3104957	metabolism	Lipid transport and metabolism	2MR4E	Phosphatidylserine decarboxylase	335543.Sfum_2902	Bacteria	Proteobacteria	Deltaproteobacteria	Syntrophobacterales	Syntrophobacteraceae	Syntrophobacter	Syntrophobacter fumaroxidans	unclassified	unclassified
group	20612	1	-	-	-	-	HG3105093	information storage and processing	Replication, recombination and repair	25C41	Phage integrase SAM-like domain	1280671.AUJH01000014_gene725	Bacteria	Firmicutes	Clostridia	Eubacteriales	Lachnospiraceae	Blautia	Blautia massiliensis	unclassified	unclassified	0.1	-	0.1	-	0.0	-	0.0	-	1/1	1/1	1/1	1/1	1/1	1/1	1/1	1/1	1/1	1/1	1/1	1/1	0/0	0/0
member	20612	-	-	-	-	-	HG3105093	information storage and processing	Replication, recombination and repair	25C41	Phage integrase SAM-like domain	1280671.AUJH01000014_gene725	Bacteria	Firmicutes	Clostridia	Eubacteriales	Lachnospiraceae	Blautia	Blautia massiliensis	unclassified	unclassified
group	20613	2	227	227	98.68	98.68	HG3105123;HG3108475	metabolism	Coenzyme transport and metabolism	2FNXF	Joins adenosylcobinamide-GDP and alpha-ribazole to generate adenosylcobalamin (Ado-cobalamin). Also synthesizes adenosylcobalamin 5'-phosphate from adenosylcobinamide-GDP and alpha-ribazole 5'-phosphate	1235815.BAIX01000039_gene2093	Bacteria	Bacteroidetes	Bacteroidia	Bacteroidales	Prevotellaceae	Prevotella	Prevotella pectinovora	unclassified	unclassified	0.1	-	0.1	-	0.0	-	0.0	-	2/2	2/2	2/2	2/2	2/2	2/2	2/2	2/2	2/2	2/2	2/2	2/2	0/0	0/0
member	20613	-	-	-	-	-	HG3105123	metabolism	Coenzyme transport and metabolism	2FNXF	Joins adenosylcobinamide-GDP and alpha-ribazole to generate adenosylcobalamin (Ado-cobalamin). Also synthesizes adenosylcobalamin 5'-phosphate from adenosylcobinamide-GDP and alpha-ribazole 5'-phosphate	1235815.BAIX01000039_gene2093	Bacteria	Bacteroidetes	Bacteroidia	Bacteroidales	Prevotellaceae	Prevotella	Prevotella pectinovora	unclassified	unclassified
member	20613	-	-	-	-	-	HG3108475	metabolism	Coenzyme transport and metabolism	2FNXF	Joins adenosylcobinamide-GDP and alpha-ribazole to generate adenosylcobalamin (Ado-cobalamin). Also synthesizes adenosylcobalamin 5'-phosphate from adenosylcobinamide-GDP and alpha-ribazole 5'-phosphate	1235815.BAIX01000039_gene2093	Bacteria	Bacteroidetes	Bacteroidia	Bacteroidales	Prevotellaceae	Prevotella	Prevotella pectinovora	unclassified	unclassified
group	20614	1	-	-	-	-	HG3105190	poorly characterized	Function unknown	4QKP8	peptidase activity	691965.D4P7D6_9CAUD	Viruses	Uroviricota	Caudoviricetes	Caudovirales	Siphoviridae	unclassified	various	unclassified	unclassified	0.1	-	0.1	-	0.0	-	0.0	-	1/1	1/1	1/1	1/1	1/1	1/1	1/1	1/1	1/1	1/1	1/1	1/1	0/0	0/0
member	20614	-	-	-	-	-	HG3105190	poorly characterized	Function unknown	4QKP8	peptidase activity	691965.D4P7D6_9CAUD	Viruses	Uroviricota	Caudoviricetes	Caudovirales	Siphoviridae	unclassified	Siphoviridae sp.	unclassified	unclassified
group	20615	1	-	-	-	-	HG3105217	information storage and processing	Translation, ribosomal structure and biogenesis	27IPP	FtsJ-like methyltransferase	1235800.C819_00326	Bacteria	Firmicutes	Clostridia	Eubacteriales	various	various	various	unclassified	unclassified	0.1	-	0.1	-	0.0	-	0.0	-	1/1	1/1	1/1	1/1	1/1	1/1	1/1	1/1	1/1	1/1	1/1	1/1	0/0	0/0
member	20615	-	-	-	-	-	HG3105217	information storage and processing	Translation, ribosomal structure and biogenesis	27IPP	FtsJ-like methyltransferase	1235800.C819_00326	Bacteria	Firmicutes	Clostridia	Eubacteriales	Clostridiaceae	Clostridium	uncultured Clostridium sp.	unclassified	unclassified
member	20615	-	-	-	-	-	HG3105217	-	-	-	-	-	Bacteria	Firmicutes	Clostridia	Eubacteriales	Lachnospiraceae	unclassified	Lachnospiraceae bacterium OM04-12BH	-	-
group	20616	1	-	-	-	-	HG3105285	metabolism	Nucleotide transport and metabolism	3F4M3	Catalyzes a reversible aldol reaction between acetaldehyde and D-glyceraldehyde 3-phosphate to generate 2-deoxy- D-ribose 5-phosphate	334390.LAF_1740	Bacteria	Firmicutes	Clostridia	Eubacteriales	Clostridiaceae	unclassified	various	unclassified	unclassified	0.1	-	0.1	-	0.0	-	0.0	-	1/1	1/1	1/1	1/1	1/1	1/1	1/1	1/1	1/1	1/1	1/1	1/1	0/0	0/0
member	20616	-	-	-	-	-	HG3105285	metabolism	Nucleotide transport and metabolism	3F4M3	Catalyzes a reversible aldol reaction between acetaldehyde and D-glyceraldehyde 3-phosphate to generate 2-deoxy- D-ribose 5-phosphate	334390.LAF_1740	Bacteria	Firmicutes	Clostridia	Eubacteriales	Clostridiaceae	unclassified	Clostridiaceae bacterium Marseille-Q4143	unclassified	unclassified
member	20616	-	-	-	-	-	HG3105285	-	-	-	-	-	Bacteria	Firmicutes	Clostridia	Eubacteriales	Clostridiaceae	unclassified	Clostridiaceae bacterium OM08-6BH	-	-
group	20617	1	-	-	-	-	HG3105549	metabolism	Carbohydrate transport and metabolism	4HA0I	pts system	1346.DQ08_08470	unclassified	unclassified	unclassified	unclassified	unclassified	unclassified	unclassified	unclassified	unclassified	0.1	-	0.1	-	0.0	-	0.0	-	1/1	1/1	1/1	1/1	1/1	0/0	0/0	0/0	0/0	0/0	0/0	0/0	0/0	0/0
member	20617	-	-	-	-	-	HG3105549	metabolism	Carbohydrate transport and metabolism	4HA0I	pts system	1346.DQ08_08470	unclassified	unclassified	unclassified	unclassified	unclassified	unclassified	unclassified	unclassified	unclassified
group	20618	1	-	-	-	-	HG3105674	information storage and processing	Replication, recombination and repair	4AQMN	Phage integrase family	1235788.C802_04624	Bacteria	Bacteroidetes	Bacteroidia	Bacteroidales	various	various	various	unclassified	unclassified	0.1	-	0.1	-	0.0	-	0.0	-	1/1	1/1	1/1	1/1	1/1	1/1	1/1	1/1	1/1	1/1	1/1	1/1	0/0	0/0
member	20618	-	-	-	-	-	HG3105674	information storage and processing	Replication, recombination and repair	4AQMN	Phage integrase family	1235788.C802_04624	Bacteria	Bacteroidetes	Bacteroidia	Bacteroidales	Bacteroidaceae	Bacteroides	Bacteroides caccae	unclassified	unclassified
member	20618	-	-	-	-	-	HG3105674	-	-	-	-	-	Bacteria	Bacteroidetes	Bacteroidia	Bacteroidales	Bacteroidaceae	Bacteroides	Bacteroides uniformis	-	-
member	20618	-	-	-	-	-	HG3105674	-	-	-	-	-	Bacteria	Bacteroidetes	Bacteroidia	Bacteroidales	Bacteroidaceae	Bacteroides	Bacteroides xylanisolvens	-	-
member	20618	-	-	-	-	-	HG3105674	-	-	-	-	-	Bacteria	Bacteroidetes	Bacteroidia	Bacteroidales	Bacteroidaceae	Phocaeicola	Phocaeicola sartorii	-	-
member	20618	-	-	-	-	-	HG3105674	-	-	-	-	-	Bacteria	Bacteroidetes	Bacteroidia	Bacteroidales	Bacteroidaceae	Phocaeicola	Phocaeicola vulgatus	-	-
member	20618	-	-	-	-	-	HG3105674	-	-	-	-	-	Bacteria	Bacteroidetes	Bacteroidia	Bacteroidales	Bacteroidaceae	unclassified	unclassified	-	-
member	20618	-	-	-	-	-	HG3105674	-	-	-	-	-	Bacteria	Bacteroidetes	Bacteroidia	Bacteroidales	unclassified	unclassified	unclassified	-	-
group	20619	1	-	-	-	-	HG3105722	metabolism	Amino acid transport and metabolism	24IKA	IrrE N-terminal-like domain	552398.HMPREF0866_00127	unclassified	unclassified	unclassified	unclassified	unclassified	unclassified	unclassified	unclassified	unclassified	0.1	-	0.1	-	0.0	-	0.0	-	1/1	1/1	1/1	1/1	1/1	0/0	0/0	0/0	0/0	0/0	0/0	0/0	0/0	0/0
member	20619	-	-	-	-	-	HG3105722	metabolism	Amino acid transport and metabolism	24IKA	IrrE N-terminal-like domain	552398.HMPREF0866_00127	unclassified	unclassified	unclassified	unclassified	unclassified	unclassified	unclassified	unclassified	unclassified
group	20620	1	-	-	-	-	HG3105925	information storage and processing	Replication, recombination and repair	COG4912	Dna alkylation repair	1122975.AQVC01000015_gene729	Bacteria	Bacteroidetes	Bacteroidia	Bacteroidales	Porphyromonadaceae	Porphyromonas	Porphyromonas sp. HMSC077F02	unclassified	unclassified	0.1	-	0.1	-	0.0	-	0.0	-	1/1	1/1	1/1	1/1	1/1	1/1	1/1	1/1	1/1	1/1	1/1	1/1	0/0	0/0
member	20620	-	-	-	-	-	HG3105925	information storage and processing	Replication, recombination and repair	COG4912	Dna alkylation repair	1122975.AQVC01000015_gene729	Bacteria	Bacteroidetes	Bacteroidia	Bacteroidales	Porphyromonadaceae	Porphyromonas	Porphyromonas sp. HMSC077F02	unclassified	unclassified
group	20621	1	-	-	-	-	HG3106037	information storage and processing	Translation, ribosomal structure and biogenesis	3VNU2	Digests double-stranded RNA. Involved in the processing of primary rRNA transcript to yield the immediate precursors to the large and small rRNAs (23S and 16S). Processes some mRNAs, and tRNAs when they are encoded in the rRNA operon. Processes pre- crRNA and tracrRNA of type II CRISPR loci if present in the organism	428127.EUBDOL_01465	Bacteria	Firmicutes	Erysipelotrichia	Erysipelotrichales	Erysipelotrichaceae	Amedibacillus	Amedibacillus dolichus	unclassified	unclassified	0.1	-	0.1	-	0.0	-	0.0	-	1/1	1/1	1/1	1/1	1/1	1/1	1/1	1/1	1/1	1/1	1/1	1/1	0/0	0/0
member	20621	-	-	-	-	-	HG3106037	information storage and processing	Translation, ribosomal structure and biogenesis	3VNU2	Digests double-stranded RNA. Involved in the processing of primary rRNA transcript to yield the immediate precursors to the large and small rRNAs (23S and 16S). Processes some mRNAs, and tRNAs when they are encoded in the rRNA operon. Processes pre- crRNA and tracrRNA of type II CRISPR loci if present in the organism	428127.EUBDOL_01465	Bacteria	Firmicutes	Erysipelotrichia	Erysipelotrichales	Erysipelotrichaceae	Amedibacillus	Amedibacillus dolichus	unclassified	unclassified
group	20622	2	227	254	16.46	16.46	HG3106039;HG3443619	metabolism	Coenzyme transport and metabolism	various	various	various	Bacteria	various	various	various	various	various	various	unclassified	unclassified	0.1	-	0.1	-	0.0	-	0.0	-	2/2	2/2	1/2	1/2	1/2	2/2	1/2	1/2	1/2	1/2	1/2	1/2	0/0	0/0
member	20622	-	-	-	-	-	HG3106039	metabolism	Coenzyme transport and metabolism	4H4UB	Catalyzes the complex heterocyclic radical-mediated conversion of 6-carboxy-5,6,7,8-tetrahydropterin (CPH4) to 7- carboxy-7-deazaguanine (CDG), a step common to the biosynthetic pathways of all 7-deazapurine-containing compounds	742743.HMPREF9453_01253	Bacteria	Firmicutes	Negativicutes	Veillonellales	Veillonellaceae	Dialister	Dialister succinatiphilus	unclassified	unclassified
member	20622	-	-	-	-	-	HG3443619	metabolism	Coenzyme transport and metabolism	4ATDN	4Fe-4S single cluster domain	585543.HMPREF0969_00738	Bacteria	Bacteroidetes	Bacteroidia	Bacteroidales	Bacteroidaceae	Bacteroides	Bacteroides caecigallinarum	unclassified	unclassified
member	20622	-	-	-	-	-	HG3443619	-	-	-	-	-	Bacteria	Bacteroidetes	Bacteroidia	Bacteroidales	Bacteroidaceae	Bacteroides	Bacteroides sp. D20	-	-
member	20622	-	-	-	-	-	HG3443619	-	-	-	-	-	Bacteria	Bacteroidetes	Bacteroidia	Bacteroidales	unclassified	unclassified	unclassified	-	-
group	20623	1	-	-	-	-	HG3106348	metabolism	Inorganic ion transport and metabolism	3NM0V	COG4149 ABC-type molybdate transport system, permease component	1120925.F941_01598	Bacteria	Proteobacteria	Gammaproteobacteria	Moraxellales	Moraxellaceae	Acinetobacter	various	unclassified	unclassified	0.1	-	0.1	-	0.0	-	0.0	-	1/1	1/1	1/1	1/1	1/1	1/1	1/1	1/1	1/1	1/1	1/1	1/1	0/0	0/0
member	20623	-	-	-	-	-	HG3106348	metabolism	Inorganic ion transport and metabolism	3NM0V	COG4149 ABC-type molybdate transport system, permease component	1120925.F941_01598	Bacteria	Proteobacteria	Gammaproteobacteria	Moraxellales	Moraxellaceae	Acinetobacter	Acinetobacter junii	unclassified	unclassified
member	20623	-	-	-	-	-	HG3106348	-	-	-	-	-	Bacteria	Proteobacteria	Gammaproteobacteria	Moraxellales	Moraxellaceae	Acinetobacter	unclassified	-	-
group	20624	1	-	-	-	-	HG3106521	information storage and processing	Replication, recombination and repair	COG5377	YqaJ viral recombinase family	742765.HMPREF9457_02105	unclassified	unclassified	unclassified	unclassified	unclassified	unclassified	unclassified	unclassified	unclassified	0.1	-	0.1	-	0.0	-	0.0	-	1/1	1/1	1/1	1/1	1/1	0/0	0/0	0/0	0/0	0/0	0/0	0/0	0/0	0/0
member	20624	-	-	-	-	-	HG3106521	information storage and processing	Replication, recombination and repair	COG5377	YqaJ viral recombinase family	742765.HMPREF9457_02105	unclassified	unclassified	unclassified	unclassified	unclassified	unclassified	unclassified	unclassified	unclassified
group	20625	2	227	254	87.4	87.4	HG3106528;HG3445669	metabolism	Coenzyme transport and metabolism	3F42M	Catalyzes the condensation of isopentenyl diphosphate (IPP) with allylic pyrophosphates generating different type of terpenoids	525318.HMPREF0497_2297	Bacteria	Firmicutes	Bacilli	Lactobacillales	Lactobacillaceae	Lentilactobacillus	various	unclassified	unclassified	0.1	-	0.1	-	0.0	-	0.0	-	2/2	2/2	2/2	2/2	2/2	2/2	2/2	2/2	2/2	2/2	2/2	2/2	0/0	0/0
member	20625	-	-	-	-	-	HG3106528	metabolism	Coenzyme transport and metabolism	3F42M	Catalyzes the condensation of isopentenyl diphosphate (IPP) with allylic pyrophosphates generating different type of terpenoids	525318.HMPREF0497_2297	Bacteria	Firmicutes	Bacilli	Lactobacillales	Lactobacillaceae	Lentilactobacillus	Lentilactobacillus hilgardii	unclassified	unclassified
member	20625	-	-	-	-	-	HG3445669	metabolism	Coenzyme transport and metabolism	3F42M	Catalyzes the condensation of isopentenyl diphosphate (IPP) with allylic pyrophosphates generating different type of terpenoids	525318.HMPREF0497_2297	Bacteria	Firmicutes	Bacilli	Lactobacillales	Lactobacillaceae	Lentilactobacillus	Lentilactobacillus buchneri	unclassified	unclassified
member	20625	-	-	-	-	-	HG3445669	-	-	-	-	-	Bacteria	Firmicutes	Bacilli	Lactobacillales	Lactobacillaceae	Lentilactobacillus	Lentilactobacillus hilgardii	-	-
group	20626	1	-	-	-	-	HG3107024	poorly characterized	Function unknown	27K69	Conserved hypothetical protein (DUF2461)	397290.C810_03277	Bacteria	Firmicutes	unclassified	unclassified	unclassified	unclassified	various	unclassified	unclassified	0.1	-	0.1	-	0.0	-	0.0	-	1/1	1/1	1/1	1/1	1/1	1/1	1/1	1/1	1/1	1/1	1/1	1/1	0/0	0/0
member	20626	-	-	-	-	-	HG3107024	poorly characterized	Function unknown	27K69	Conserved hypothetical protein (DUF2461)	397290.C810_03277	Bacteria	Firmicutes	unclassified	unclassified	unclassified	unclassified	Firmicutes bacterium CAG:240	unclassified	unclassified
member	20626	-	-	-	-	-	HG3107024	-	-	-	-	-	Bacteria	Firmicutes	unclassified	unclassified	unclassified	unclassified	Firmicutes bacterium CAG:24053_14	-	-
group	20627	1	-	-	-	-	HG3107063	metabolism	Amino acid transport and metabolism	3I7GH	Acetyltransferase (GNAT) family	4577.AC209858.4_FGP004	Eukaryota	Streptophyta	Magnoliopsida	Poales	Poaceae	Zea	Zea mays	unclassified	unclassified	0.1	-	0.1	-	0.0	-	0.0	-	1/1	1/1	1/1	1/1	1/1	1/1	1/1	1/1	1/1	1/1	1/1	1/1	0/0	0/0
member	20627	-	-	-	-	-	HG3107063	metabolism	Amino acid transport and metabolism	3I7GH	Acetyltransferase (GNAT) family	4577.AC209858.4_FGP004	Eukaryota	Streptophyta	Magnoliopsida	Poales	Poaceae	Zea	Zea mays	unclassified	unclassified
group	20628	2	227	378	59.26	59.26	HG3107134;HG4511372	information storage and processing	Transcription	1WCVM	Psort location Cytoplasmic, score 8.96	various	unclassified	unclassified	unclassified	unclassified	unclassified	unclassified	unclassified	unclassified	unclassified	0.1	-	0.1	-	0.0	-	0.0	-	2/2	2/2	2/2	2/2	1/2	0/0	0/0	0/0	0/0	0/0	0/0	0/0	0/0	0/0
member	20628	-	-	-	-	-	HG3107134	information storage and processing	Transcription	1WCVM	Psort location Cytoplasmic, score 8.96	679199.HMPREF9332_01204	unclassified	unclassified	unclassified	unclassified	unclassified	unclassified	unclassified	unclassified	unclassified
member	20628	-	-	-	-	-	HG4511372	information storage and processing	Transcription	1WCVM	Psort location Cytoplasmic, score 8.96	626522.GCWU000325_00922	unclassified	unclassified	unclassified	unclassified	unclassified	unclassified	unclassified	unclassified	unclassified
group	20629	7	227	291	70.1	98.28	HG3107210;HG3181067;HG3536148;HG3834441;HG3835589;HG3836656;HG3837149	poorly characterized	Function unknown	2FMCZ	Hydrolase, carbon-nitrogen family	537011.PREVCOP_04635	Bacteria	Bacteroidetes	Bacteroidia	Bacteroidales	Prevotellaceae	Prevotella	Prevotella copri	unclassified	unclassified	0.1	-	0.1	-	0.0	-	0.0	-	7/7	7/7	7/7	7/7	7/7	7/7	7/7	7/7	7/7	7/7	7/7	4/7	0/0	0/0
member	20629	-	-	-	-	-	HG3107210	poorly characterized	Function unknown	2FMCZ	Hydrolase, carbon-nitrogen family	537011.PREVCOP_04635	Bacteria	Bacteroidetes	Bacteroidia	Bacteroidales	Prevotellaceae	Prevotella	Prevotella sp. CAG:604	unclassified	unclassified
member	20629	-	-	-	-	-	HG3181067	poorly characterized	Function unknown	2FMCZ	Hydrolase, carbon-nitrogen family	537011.PREVCOP_04635	Bacteria	Bacteroidetes	Bacteroidia	Bacteroidales	Prevotellaceae	Prevotella	Prevotella sp. AM42-24	unclassified	unclassified
member	20629	-	-	-	-	-	HG3536148	poorly characterized	Function unknown	2FMCZ	Hydrolase, carbon-nitrogen family	537011.PREVCOP_04635	Bacteria	Bacteroidetes	Bacteroidia	Bacteroidales	Prevotellaceae	Prevotella	Prevotella sp. CAG:732	unclassified	unclassified
member	20629	-	-	-	-	-	HG3834441	poorly characterized	Function unknown	2FMCZ	Hydrolase, carbon-nitrogen family	537011.PREVCOP_04635	Bacteria	Bacteroidetes	Bacteroidia	Bacteroidales	Prevotellaceae	Prevotella	Prevotella copri	unclassified	unclassified
member	20629	-	-	-	-	-	HG3835589	poorly characterized	Function unknown	2FMCZ	Hydrolase, carbon-nitrogen family	537011.PREVCOP_04635	Bacteria	Bacteroidetes	Bacteroidia	Bacteroidales	Prevotellaceae	Prevotella	Prevotella copri	unclassified	unclassified
member	20629	-	-	-	-	-	HG3836656	poorly characterized	Function unknown	2FMCZ	Hydrolase, carbon-nitrogen family	537011.PREVCOP_04635	Bacteria	Bacteroidetes	Bacteroidia	Bacteroidales	Prevotellaceae	Prevotella	Prevotella copri	unclassified	unclassified
member	20629	-	-	-	-	-	HG3837149	poorly characterized	Function unknown	2FMCZ	Hydrolase, carbon-nitrogen family	537011.PREVCOP_04635	Bacteria	Bacteroidetes	Bacteroidia	Bacteroidales	Prevotellaceae	Prevotella	Prevotella copri	unclassified	unclassified
group	20630	1	-	-	-	-	HG3107901	metabolism	Nucleotide transport and metabolism	4CV7W	Pyrimidine nucleoside phosphorylase C-terminal domain	936550.HMPREF1492_0486	unclassified	unclassified	unclassified	unclassified	unclassified	unclassified	unclassified	unclassified	unclassified	0.1	-	0.1	-	0.0	-	0.0	-	1/1	1/1	1/1	1/1	1/1	0/0	0/0	0/0	0/0	0/0	0/0	0/0	0/0	0/0
member	20630	-	-	-	-	-	HG3107901	metabolism	Nucleotide transport and metabolism	4CV7W	Pyrimidine nucleoside phosphorylase C-terminal domain	936550.HMPREF1492_0486	unclassified	unclassified	unclassified	unclassified	unclassified	unclassified	unclassified	unclassified	unclassified
group	20631	1	-	-	-	-	HG3108477	various	various	2308R	Domain of unknown function (DUF4974)	1235803.C825_01890	Bacteria	Bacteroidetes	Bacteroidia	Bacteroidales	Tannerellaceae	Parabacteroides	various	unclassified	unclassified	0.1	-	0.1	-	0.0	-	0.0	-	1/1	1/1	1/1	1/1	1/1	1/1	1/1	1/1	1/1	1/1	1/1	1/1	0/0	0/0
member	20631	-	-	-	-	-	HG3108477	cellular processes and signaling	Signal transduction mechanisms	2308R	Domain of unknown function (DUF4974)	1235803.C825_01890	Bacteria	Bacteroidetes	Bacteroidia	Bacteroidales	Tannerellaceae	Parabacteroides	Parabacteroides goldsteinii	unclassified	unclassified
member	20631	-	-	-	-	-	HG3108477	metabolism	Inorganic ion transport and metabolism	2308R	Domain of unknown function (DUF4974)	1235803.C825_01890	Bacteria	Bacteroidetes	Bacteroidia	Bacteroidales	Tannerellaceae	Parabacteroides	Parabacteroides sp. AF17-3	-	-
group	20632	1	-	-	-	-	HG3108525	metabolism	Coenzyme transport and metabolism	25VSG	Synthesizes selenophosphate from selenide and ATP	1256908.HMPREF0373_01401	Bacteria	Firmicutes	Clostridia	Eubacteriales	various	various	various	unclassified	unclassified	0.1	-	0.1	-	0.0	-	0.0	-	1/1	1/1	1/1	1/1	1/1	1/1	1/1	1/1	1/1	1/1	1/1	1/1	0/0	0/0
member	20632	-	-	-	-	-	HG3108525	metabolism	Coenzyme transport and metabolism	25VSG	Synthesizes selenophosphate from selenide and ATP	1256908.HMPREF0373_01401	Bacteria	Firmicutes	Clostridia	Eubacteriales	Eubacteriaceae	Eubacterium	Eubacterium ramulus	unclassified	unclassified
member	20632	-	-	-	-	-	HG3108525	-	-	-	-	-	Bacteria	Firmicutes	Clostridia	Eubacteriales	Lachnospiraceae	Roseburia	Roseburia sp. CAG:50	-	-
group	20633	1	-	-	-	-	HG3108750	unclassified	unclassified	unclassified	unclassified	unclassified	Bacteria	Spirochaetes	Spirochaetia	Leptospirales	Leptospiraceae	Leptospira	Leptospira interrogans	unclassified	unclassified	0.1	-	0.1	-	0.0	-	0.0	-	0/0	0/0	0/0	0/0	0/0	1/1	1/1	1/1	1/1	1/1	1/1	1/1	0/0	0/0
member	20633	-	-	-	-	-	HG3108750	unclassified	unclassified	unclassified	unclassified	unclassified	Bacteria	Spirochaetes	Spirochaetia	Leptospirales	Leptospiraceae	Leptospira	Leptospira interrogans	unclassified	unclassified
group	20634	2	227	227	98.68	98.68	HG3108835;HG3109784	poorly characterized	Function unknown	25RJM	Protein of unknown function (DUF1275)	272563.CD630_07020	Bacteria	Firmicutes	Clostridia	Eubacteriales	various	various	various	unclassified	unclassified	0.1	-	0.1	-	0.0	-	0.0	-	2/2	2/2	2/2	2/2	2/2	2/2	2/2	2/2	2/2	2/2	2/2	2/2	0/0	0/0
member	20634	-	-	-	-	-	HG3108835	poorly characterized	Function unknown	25RJM	Protein of unknown function (DUF1275)	272563.CD630_07020	Bacteria	Firmicutes	Clostridia	Eubacteriales	Peptostreptococcaceae	Clostridioides	Clostridioides difficile	unclassified	unclassified
member	20634	-	-	-	-	-	HG3109784	poorly characterized	Function unknown	25RJM	Protein of unknown function (DUF1275)	272563.CD630_07020	Bacteria	Firmicutes	Clostridia	Eubacteriales	Clostridiaceae	Clostridium	Clostridium sp. HMSC19A11	unclassified	unclassified
member	20634	-	-	-	-	-	HG3109784	-	-	-	-	-	Bacteria	Firmicutes	Clostridia	Eubacteriales	Clostridiaceae	Clostridium	Clostridium sp. HMSC19B01	-	-
member	20634	-	-	-	-	-	HG3109784	-	-	-	-	-	Bacteria	Firmicutes	Clostridia	Eubacteriales	Clostridiaceae	Clostridium	Clostridium sp. HMSC19B04	-	-
member	20634	-	-	-	-	-	HG3109784	-	-	-	-	-	Bacteria	Firmicutes	Clostridia	Eubacteriales	Clostridiaceae	Clostridium	Clostridium sp. HMSC19B10	-	-
member	20634	-	-	-	-	-	HG3109784	-	-	-	-	-	Bacteria	Firmicutes	Clostridia	Eubacteriales	Clostridiaceae	Clostridium	Clostridium sp. HMSC19B12	-	-
member	20634	-	-	-	-	-	HG3109784	-	-	-	-	-	Bacteria	Firmicutes	Clostridia	Eubacteriales	Clostridiaceae	Clostridium	Clostridium sp. HMSC19C05	-	-
member	20634	-	-	-	-	-	HG3109784	-	-	-	-	-	Bacteria	Firmicutes	Clostridia	Eubacteriales	Clostridiaceae	Clostridium	Clostridium sp. HMSC19C08	-	-
member	20634	-	-	-	-	-	HG3109784	-	-	-	-	-	Bacteria	Firmicutes	Clostridia	Eubacteriales	Clostridiaceae	Clostridium	Clostridium sp. HMSC19C09	-	-
member	20634	-	-	-	-	-	HG3109784	-	-	-	-	-	Bacteria	Firmicutes	Clostridia	Eubacteriales	Clostridiaceae	Clostridium	Clostridium sp. HMSC19C11	-	-
member	20634	-	-	-	-	-	HG3109784	-	-	-	-	-	Bacteria	Firmicutes	Clostridia	Eubacteriales	Clostridiaceae	Clostridium	Clostridium sp. HMSC19D02	-	-
member	20634	-	-	-	-	-	HG3109784	-	-	-	-	-	Bacteria	Firmicutes	Clostridia	Eubacteriales	Clostridiaceae	Clostridium	Clostridium sp. HMSC19D07	-	-
member	20634	-	-	-	-	-	HG3109784	-	-	-	-	-	Bacteria	Firmicutes	Clostridia	Eubacteriales	Clostridiaceae	Clostridium	Clostridium sp. HMSC19E03	-	-
member	20634	-	-	-	-	-	HG3109784	-	-	-	-	-	Bacteria	Firmicutes	Clostridia	Eubacteriales	Peptostreptococcaceae	Clostridioides	Clostridioides difficile	-	-
group	20635	1	-	-	-	-	HG3108916	unclassified	unclassified	unclassified	unclassified	unclassified	Bacteria	various	various	various	various	various	various	unclassified	unclassified	0.1	-	0.1	-	0.0	-	0.0	-	0/0	0/0	0/0	0/0	0/0	1/1	1/1	1/1	1/1	1/1	1/1	1/1	0/0	0/0
member	20635	-	-	-	-	-	HG3108916	unclassified	unclassified	unclassified	unclassified	unclassified	Bacteria	Firmicutes	Clostridia	Eubacteriales	Lachnospiraceae	Blautia	Blautia sp. CAG:37	unclassified	unclassified
member	20635	-	-	-	-	-	HG3108916	-	-	-	-	-	Bacteria	Firmicutes	Clostridia	Eubacteriales	Lachnospiraceae	Blautia	Blautia sp. CAG:37_48_57	-	-
member	20635	-	-	-	-	-	HG3108916	-	-	-	-	-	Bacteria	Firmicutes	Clostridia	Eubacteriales	Lachnospiraceae	Blautia	Blautia sp. OF11-22	-	-
member	20635	-	-	-	-	-	HG3108916	-	-	-	-	-	Bacteria	Firmicutes	Clostridia	Eubacteriales	Lachnospiraceae	Blautia	Blautia sp. TF12-12AT	-	-
member	20635	-	-	-	-	-	HG3108916	-	-	-	-	-	Bacteria	unclassified	unclassified	unclassified	unclassified	unclassified	unclassified	-	-
group	20636	1	-	-	-	-	HG3108984	cellular processes and signaling	Signal transduction mechanisms	3WM3K	diguanylate cyclase	411483.FAEPRAA2165_01316	Bacteria	Firmicutes	Clostridia	Eubacteriales	various	various	various	unclassified	unclassified	0.1	-	0.1	-	0.0	-	0.0	-	1/1	1/1	1/1	1/1	1/1	1/1	1/1	1/1	1/1	1/1	1/1	1/1	0/0	0/0
member	20636	-	-	-	-	-	HG3108984	cellular processes and signaling	Signal transduction mechanisms	3WM3K	diguanylate cyclase	411483.FAEPRAA2165_01316	Bacteria	Firmicutes	Clostridia	Eubacteriales	Clostridiaceae	Clostridium	Clostridium sp. SS2/1	unclassified	unclassified
member	20636	-	-	-	-	-	HG3108984	-	-	-	-	-	Bacteria	Firmicutes	Clostridia	Eubacteriales	Lachnospiraceae	Anaerostipes	Anaerostipes hadrus	-	-
member	20636	-	-	-	-	-	HG3108984	-	-	-	-	-	Bacteria	Firmicutes	Clostridia	Eubacteriales	Lachnospiraceae	unclassified	Lachnospiraceae bacterium AM10-38	-	-
group	20637	1	-	-	-	-	HG3109061	unclassified	unclassified	3INW8	unclassified	4537.OPUNC10G08190.1	Eukaryota	Streptophyta	Magnoliopsida	Poales	Poaceae	Oryza	Oryza sativa	unclassified	unclassified	0.1	-	0.1	-	0.0	-	0.0	-	1/1	1/1	1/1	1/1	1/1	1/1	1/1	1/1	1/1	1/1	1/1	1/1	0/0	0/0
member	20637	-	-	-	-	-	HG3109061	unclassified	unclassified	3INW8	unclassified	4537.OPUNC10G08190.1	Eukaryota	Streptophyta	Magnoliopsida	Poales	Poaceae	Oryza	Oryza sativa	unclassified	unclassified
group	20638	1	-	-	-	-	HG3109180	cellular processes and signaling	Posttranslational modification, protein turnover, chaperones	24G76	anaerobic ribonucleoside-triphosphate reductase activating protein	500632.CLONEX_02837	unclassified	unclassified	unclassified	unclassified	unclassified	unclassified	unclassified	unclassified	unclassified	0.1	-	0.1	-	0.0	-	0.0	-	1/1	1/1	1/1	1/1	1/1	0/0	0/0	0/0	0/0	0/0	0/0	0/0	0/0	0/0
member	20638	-	-	-	-	-	HG3109180	cellular processes and signaling	Posttranslational modification, protein turnover, chaperones	24G76	anaerobic ribonucleoside-triphosphate reductase activating protein	500632.CLONEX_02837	unclassified	unclassified	unclassified	unclassified	unclassified	unclassified	unclassified	unclassified	unclassified
group	20639	3	227	396	55.81	91.67	HG3109596;HG3454332;HG4613314	information storage and processing	Replication, recombination and repair	22VUU	Poorly processive, error-prone DNA polymerase involved in untargeted mutagenesis. Copies undamaged DNA at stalled replication forks, which arise in vivo from mismatched or misaligned primer ends. These misaligned primers can be extended by PolIV. Exhibits no 3'-5' exonuclease (proofreading) activity. May be involved in translesional synthesis, in conjunction with the beta clamp from PolIII	411477.PARMER_04189	Bacteria	Bacteroidetes	Bacteroidia	Bacteroidales	Tannerellaceae	Parabacteroides	various	unclassified	unclassified	0.1	-	0.1	-	0.0	-	0.0	-	3/3	3/3	3/3	3/3	3/3	3/3	3/3	3/3	3/3	3/3	3/3	3/3	0/0	0/0
member	20639	-	-	-	-	-	HG3109596	information storage and processing	Replication, recombination and repair	22VUU	Poorly processive, error-prone DNA polymerase involved in untargeted mutagenesis. Copies undamaged DNA at stalled replication forks, which arise in vivo from mismatched or misaligned primer ends. These misaligned primers can be extended by PolIV. Exhibits no 3'-5' exonuclease (proofreading) activity. May be involved in translesional synthesis, in conjunction with the beta clamp from PolIII	411477.PARMER_04189	Bacteria	Bacteroidetes	Bacteroidia	Bacteroidales	Tannerellaceae	Parabacteroides	Parabacteroides merdae	unclassified	unclassified
member	20639	-	-	-	-	-	HG3109596	-	-	-	-	-	Bacteria	Bacteroidetes	Bacteroidia	Bacteroidales	Tannerellaceae	Parabacteroides	Parabacteroides merdae CAG:48	-	-
member	20639	-	-	-	-	-	HG3109596	-	-	-	-	-	Bacteria	Bacteroidetes	Bacteroidia	Bacteroidales	Tannerellaceae	Parabacteroides	unclassified	-	-
member	20639	-	-	-	-	-	HG3454332	information storage and processing	Replication, recombination and repair	22VUU	Poorly processive, error-prone DNA polymerase involved in untargeted mutagenesis. Copies undamaged DNA at stalled replication forks, which arise in vivo from mismatched or misaligned primer ends. These misaligned primers can be extended by PolIV. Exhibits no 3'-5' exonuclease (proofreading) activity. May be involved in translesional synthesis, in conjunction with the beta clamp from PolIII	411477.PARMER_04189	Bacteria	Bacteroidetes	Bacteroidia	Bacteroidales	Tannerellaceae	Parabacteroides	Parabacteroides merdae	unclassified	unclassified
member	20639	-	-	-	-	-	HG3454332	-	-	-	-	-	Bacteria	Bacteroidetes	Bacteroidia	Bacteroidales	Tannerellaceae	Parabacteroides	Parabacteroides merdae CAG:48	-	-
member	20639	-	-	-	-	-	HG3454332	-	-	-	-	-	Bacteria	Bacteroidetes	Bacteroidia	Bacteroidales	Tannerellaceae	Parabacteroides	unclassified	-	-
member	20639	-	-	-	-	-	HG4613314	information storage and processing	Replication, recombination and repair	22VUU	Poorly processive, error-prone DNA polymerase involved in untargeted mutagenesis. Copies undamaged DNA at stalled replication forks, which arise in vivo from mismatched or misaligned primer ends. These misaligned primers can be extended by PolIV. Exhibits no 3'-5' exonuclease (proofreading) activity. May be involved in translesional synthesis, in conjunction with the beta clamp from PolIII	411477.PARMER_04189	Bacteria	Bacteroidetes	Bacteroidia	Bacteroidales	Tannerellaceae	Parabacteroides	Parabacteroides merdae	unclassified	unclassified
group	20640	1	-	-	-	-	HG3109902	unclassified	unclassified	unclassified	unclassified	unclassified	Viruses	Uroviricota	Caudoviricetes	Caudovirales	Siphoviridae	unclassified	various	unclassified	unclassified	0.1	-	0.1	-	0.0	-	0.0	-	0/0	0/0	0/0	0/0	0/0	1/1	1/1	1/1	1/1	1/1	1/1	1/1	0/0	0/0
member	20640	-	-	-	-	-	HG3109902	unclassified	unclassified	unclassified	unclassified	unclassified	Viruses	Uroviricota	Caudoviricetes	Caudovirales	Siphoviridae	unclassified	Siphoviridae sp.	unclassified	unclassified
group	20641	1	-	-	-	-	HG3110139	metabolism	Nucleotide transport and metabolism	36EVE	Essential for recycling GMP and indirectly, cGMP	931276.Cspa_c12780	Bacteria	Firmicutes	Clostridia	Eubacteriales	Clostridiaceae	Clostridium	Clostridium sp. CAG:594	unclassified	unclassified	0.1	-	0.1	-	0.0	-	0.0	-	1/1	1/1	1/1	1/1	1/1	1/1	1/1	1/1	1/1	1/1	1/1	1/1	0/0	0/0
member	20641	-	-	-	-	-	HG3110139	metabolism	Nucleotide transport and metabolism	36EVE	Essential for recycling GMP and indirectly, cGMP	931276.Cspa_c12780	Bacteria	Firmicutes	Clostridia	Eubacteriales	Clostridiaceae	Clostridium	Clostridium sp. CAG:594	unclassified	unclassified
group	20642	2	227	275	79.27	79.27	HG3110160;HG3673486	cellular processes and signaling	Posttranslational modification, protein turnover, chaperones	3HTG8	regulatory subunit	various	Eukaryota	Streptophyta	Magnoliopsida	Brassicales	Brassicaceae	Arabidopsis	Arabidopsis thaliana	unclassified	unclassified	0.1	-	0.1	-	0.0	-	0.0	-	2/2	2/2	2/2	2/2	1/2	2/2	2/2	2/2	2/2	2/2	2/2	2/2	0/0	0/0
member	20642	-	-	-	-	-	HG3110160	cellular processes and signaling	Posttranslational modification, protein turnover, chaperones	3HTG8	regulatory subunit	3702.AT5G57950.1	Eukaryota	Streptophyta	Magnoliopsida	Brassicales	Brassicaceae	Arabidopsis	Arabidopsis thaliana	unclassified	unclassified
member	20642	-	-	-	-	-	HG3673486	cellular processes and signaling	Posttranslational modification, protein turnover, chaperones	3HTG8	regulatory subunit	59689.fgenesh1_pg.C_scaffold_8001796	Eukaryota	Streptophyta	Magnoliopsida	Brassicales	Brassicaceae	Arabidopsis	Arabidopsis thaliana	unclassified	unclassified
group	20643	1	-	-	-	-	HG3110221	cellular processes and signaling	Cell wall/membrane/envelope biogenesis	24A5A	Belongs to the membrane fusion protein (MFP) (TC 8.A.1) family	1121344.JHZO01000004_gene1424	Bacteria	Firmicutes	various	various	unclassified	various	various	unclassified	unclassified	0.1	-	0.1	-	0.0	-	0.0	-	1/1	1/1	1/1	1/1	1/1	1/1	1/1	1/1	1/1	1/1	1/1	1/1	0/0	0/0
member	20643	-	-	-	-	-	HG3110221	cellular processes and signaling	Cell wall/membrane/envelope biogenesis	24A5A	Belongs to the membrane fusion protein (MFP) (TC 8.A.1) family	1121344.JHZO01000004_gene1424	Bacteria	Firmicutes	Clostridia	Eubacteriales	unclassified	Evtepia	Evtepia gabavorous	unclassified	unclassified
member	20643	-	-	-	-	-	HG3110221	-	-	-	-	-	Bacteria	Firmicutes	unclassified	unclassified	unclassified	unclassified	Firmicutes bacterium CAG:114	-	-
group	20644	1	-	-	-	-	HG3110359	metabolism	Inorganic ion transport and metabolism	3WJBD	protein involved in cytokinesis, contains TGc (transglutaminase protease-like) domain	720554.Clocl_2094	Bacteria	Firmicutes	unclassified	unclassified	unclassified	unclassified	various	unclassified	unclassified	0.1	-	0.1	-	0.0	-	0.0	-	1/1	1/1	1/1	1/1	1/1	1/1	1/1	1/1	1/1	1/1	1/1	1/1	0/0	0/0
member	20644	-	-	-	-	-	HG3110359	metabolism	Inorganic ion transport and metabolism	3WJBD	protein involved in cytokinesis, contains TGc (transglutaminase protease-like) domain	720554.Clocl_2094	Bacteria	Firmicutes	unclassified	unclassified	unclassified	unclassified	Firmicutes bacterium CAG:552	unclassified	unclassified
group	20645	1	-	-	-	-	HG3110423	metabolism	Nucleotide transport and metabolism	4D4IS	Inosine-uridine preferring nucleoside hydrolase	1120933.ATUY01000006_gene1186	Viruses	Uroviricota	Caudoviricetes	Caudovirales	Podoviridae	unclassified	various	unclassified	unclassified	0.1	-	0.1	-	0.0	-	0.0	-	1/1	1/1	1/1	1/1	1/1	1/1	1/1	1/1	1/1	1/1	1/1	1/1	0/0	0/0
member	20645	-	-	-	-	-	HG3110423	metabolism	Nucleotide transport and metabolism	4D4IS	Inosine-uridine preferring nucleoside hydrolase	1120933.ATUY01000006_gene1186	Viruses	Uroviricota	Caudoviricetes	Caudovirales	Podoviridae	unclassified	Podoviridae sp.	unclassified	unclassified
group	20646	1	-	-	-	-	HG3110564	metabolism	Nucleotide transport and metabolism	COG0813	purine-nucleoside phosphorylase activity	1504823.CCMM01000006_gene350	unclassified	unclassified	unclassified	unclassified	unclassified	unclassified	unclassified	unclassified	unclassified	0.1	-	0.1	-	0.0	-	0.0	-	1/1	1/1	1/1	1/1	1/1	0/0	0/0	0/0	0/0	0/0	0/0	0/0	0/0	0/0
member	20646	-	-	-	-	-	HG3110564	metabolism	Nucleotide transport and metabolism	COG0813	purine-nucleoside phosphorylase activity	1504823.CCMM01000006_gene350	unclassified	unclassified	unclassified	unclassified	unclassified	unclassified	unclassified	unclassified	unclassified
group	20647	1	-	-	-	-	HG3110766	cellular processes and signaling	Signal transduction mechanisms	22X7P	COG0745 Response regulators consisting of a CheY-like receiver domain and a winged-helix DNA-binding domain	435591.BDI_0808	Bacteria	Bacteroidetes	Bacteroidia	Bacteroidales	Tannerellaceae	Parabacteroides	various	unclassified	unclassified	0.1	-	0.1	-	0.0	-	0.0	-	1/1	1/1	1/1	1/1	1/1	1/1	1/1	1/1	1/1	1/1	1/1	1/1	0/0	0/0
member	20647	-	-	-	-	-	HG3110766	cellular processes and signaling	Signal transduction mechanisms	22X7P	COG0745 Response regulators consisting of a CheY-like receiver domain and a winged-helix DNA-binding domain	435591.BDI_0808	Bacteria	Bacteroidetes	Bacteroidia	Bacteroidales	Tannerellaceae	Parabacteroides	Parabacteroides distasonis	unclassified	unclassified
member	20647	-	-	-	-	-	HG3110766	-	-	-	-	-	Bacteria	Bacteroidetes	Bacteroidia	Bacteroidales	Tannerellaceae	Parabacteroides	Parabacteroides sp. D13	-	-
member	20647	-	-	-	-	-	HG3110766	-	-	-	-	-	Bacteria	Bacteroidetes	Bacteroidia	Bacteroidales	Tannerellaceae	Parabacteroides	unclassified	-	-
group	20648	1	-	-	-	-	HG3110772	information storage and processing	Transcription	41FF7	to LuxR family transcription regulatory protein of Yersinia enterocolitica subsp. enterocolitica 8081 UniRef RepID A1JHU8_YERE8	349966.DJ58_630	Bacteria	Proteobacteria	Gammaproteobacteria	Enterobacterales	Yersiniaceae	Yersinia	Yersinia rohdei	unclassified	unclassified	0.1	-	0.1	-	0.0	-	0.0	-	1/1	1/1	1/1	1/1	1/1	1/1	1/1	1/1	1/1	1/1	1/1	1/1	0/0	0/0
member	20648	-	-	-	-	-	HG3110772	information storage and processing	Transcription	41FF7	to LuxR family transcription regulatory protein of Yersinia enterocolitica subsp. enterocolitica 8081 UniRef RepID A1JHU8_YERE8	349966.DJ58_630	Bacteria	Proteobacteria	Gammaproteobacteria	Enterobacterales	Yersiniaceae	Yersinia	Yersinia rohdei	unclassified	unclassified
group	20649	5	228	393	52.67	89.82	HG3110998;HG3316798;HG4409609;HG4581042;HG4591228	metabolism	Amino acid transport and metabolism	2N6D7	Receptor family ligand binding region	1519439.JPJG01000085_gene467	Bacteria	Firmicutes	various	various	various	unclassified	various	unclassified	unclassified	0.1	-	0.1	-	0.0	-	0.0	-	5/5	5/5	5/5	5/5	5/5	2/5	2/5	1/5	1/5	1/5	1/5	1/5	0/0	0/0
member	20649	-	-	-	-	-	HG3110998	metabolism	Amino acid transport and metabolism	2N6D7	Receptor family ligand binding region	1519439.JPJG01000085_gene467	Bacteria	Firmicutes	unclassified	unclassified	unclassified	unclassified	Firmicutes bacterium CAG:129_59_24	unclassified	unclassified
member	20649	-	-	-	-	-	HG3316798	metabolism	Amino acid transport and metabolism	2N6D7	Receptor family ligand binding region	1519439.JPJG01000085_gene467	unclassified	unclassified	unclassified	unclassified	unclassified	unclassified	unclassified	unclassified	unclassified
member	20649	-	-	-	-	-	HG4409609	metabolism	Amino acid transport and metabolism	2N6D7	Receptor family ligand binding region	1519439.JPJG01000085_gene467	unclassified	unclassified	unclassified	unclassified	unclassified	unclassified	unclassified	unclassified	unclassified
member	20649	-	-	-	-	-	HG4581042	metabolism	Amino acid transport and metabolism	2N6D7	Receptor family ligand binding region	1519439.JPJG01000085_gene467	Bacteria	Firmicutes	Clostridia	Eubacteriales	Oscillospiraceae	unclassified	Ruminococcaceae bacterium TF06-43	unclassified	unclassified
member	20649	-	-	-	-	-	HG4591228	metabolism	Amino acid transport and metabolism	2N6D7	Receptor family ligand binding region	1519439.JPJG01000085_gene467	unclassified	unclassified	unclassified	unclassified	unclassified	unclassified	unclassified	unclassified	unclassified
group	20650	1	-	-	-	-	HG3111225	metabolism	Inorganic ion transport and metabolism	4NFCF	Chloride channel protein	518766.Rmar_1059	Bacteria	Bacteroidetes	Bacteroidia	Bacteroidales	Muribaculaceae	unclassified	various	unclassified	unclassified	0.1	-	0.1	-	0.0	-	0.0	-	1/1	1/1	1/1	1/1	1/1	1/1	1/1	1/1	1/1	1/1	1/1	1/1	0/0	0/0
member	20650	-	-	-	-	-	HG3111225	metabolism	Inorganic ion transport and metabolism	4NFCF	Chloride channel protein	518766.Rmar_1059	Bacteria	Bacteroidetes	Bacteroidia	Bacteroidales	Muribaculaceae	unclassified	Muribaculaceae bacterium	unclassified	unclassified
group	20651	2	228	338	57.69	57.69	HG3111421;HG4252666	unclassified	unclassified	unclassified	unclassified	unclassified	Bacteria	Firmicutes	Tissierellia	Tissierellales	Peptoniphilaceae	Parvimonas	various	unclassified	unclassified	0.1	-	0.1	-	0.0	-	0.0	-	0/0	0/0	0/0	0/0	0/0	2/2	2/2	2/2	2/2	2/2	2/2	1/2	0/0	0/0
member	20651	-	-	-	-	-	HG3111421	unclassified	unclassified	unclassified	unclassified	unclassified	Bacteria	Firmicutes	Tissierellia	Tissierellales	Peptoniphilaceae	Parvimonas	Parvimonas sp. KA00067	unclassified	unclassified
member	20651	-	-	-	-	-	HG4252666	unclassified	unclassified	unclassified	unclassified	unclassified	Bacteria	Firmicutes	Tissierellia	Tissierellales	Peptoniphilaceae	Parvimonas	Parvimonas micra	unclassified	unclassified
group	20652	1	-	-	-	-	HG3111474	cellular processes and signaling	Cell wall/membrane/envelope biogenesis	22XDX	COG COG3209 Rhs family protein	1122971.BAME01000139_gene6422	Bacteria	Bacteroidetes	Bacteroidia	Bacteroidales	Bacteroidaceae	Bacteroides	Bacteroides sp. OM08-11	unclassified	unclassified	0.1	-	0.1	-	0.0	-	0.0	-	1/1	1/1	1/1	1/1	1/1	1/1	1/1	1/1	1/1	1/1	1/1	1/1	0/0	0/0
member	20652	-	-	-	-	-	HG3111474	cellular processes and signaling	Cell wall/membrane/envelope biogenesis	22XDX	COG COG3209 Rhs family protein	1122971.BAME01000139_gene6422	Bacteria	Bacteroidetes	Bacteroidia	Bacteroidales	Bacteroidaceae	Bacteroides	Bacteroides sp. OM08-11	unclassified	unclassified
group	20653	1	-	-	-	-	HG3112072	cellular processes and signaling	Cell wall/membrane/envelope biogenesis	4BXIB	spore coat polysaccharide biosynthesis protein	1408304.JAHA01000019_gene2856	unclassified	unclassified	unclassified	unclassified	unclassified	unclassified	unclassified	unclassified	unclassified	0.1	-	0.1	-	0.0	-	0.0	-	1/1	1/1	1/1	1/1	1/1	0/0	0/0	0/0	0/0	0/0	0/0	0/0	0/0	0/0
member	20653	-	-	-	-	-	HG3112072	cellular processes and signaling	Cell wall/membrane/envelope biogenesis	4BXIB	spore coat polysaccharide biosynthesis protein	1408304.JAHA01000019_gene2856	unclassified	unclassified	unclassified	unclassified	unclassified	unclassified	unclassified	unclassified	unclassified
group	20654	1	-	-	-	-	HG3112383	poorly characterized	Function unknown	26V3H	GlcNAc-PI de-N-acetylase	1121346.KB899808_gene3571	Bacteria	Firmicutes	Bacilli	Bacillales	Staphylococcaceae	Staphylococcus	Staphylococcus sp. CAG:324	N-acetyl-1-D-myo-inosityl-2-amino-2-deoxy-alpha-D-glucopyranoside deacetylase (EC 3.5.1.89); diacetylchitobiose deacetylase (EC 3.5.1.-); mycothiol S-conjugate amidase (EC 3.5.1.-)	CE14	0.1	-	0.1	-	0.0	-	0.0	-	1/1	1/1	1/1	1/1	1/1	1/1	1/1	1/1	1/1	1/1	1/1	1/1	1/1	1/1
member	20654	-	-	-	-	-	HG3112383	poorly characterized	Function unknown	26V3H	GlcNAc-PI de-N-acetylase	1121346.KB899808_gene3571	Bacteria	Firmicutes	Bacilli	Bacillales	Staphylococcaceae	Staphylococcus	Staphylococcus sp. CAG:324	N-acetyl-1-D-myo-inosityl-2-amino-2-deoxy-alpha-D-glucopyranoside deacetylase (EC 3.5.1.89); diacetylchitobiose deacetylase (EC 3.5.1.-); mycothiol S-conjugate amidase (EC 3.5.1.-)	CE14
group	20655	3	228	286	76.22	95.8	HG3112475;HG3760260;HG3788327	cellular processes and signaling	Cell wall/membrane/envelope biogenesis	24DZX	Polymer-forming cytoskeletal	585394.RHOM_07160	Bacteria	Firmicutes	Clostridia	Eubacteriales	Lachnospiraceae	Roseburia	various	unclassified	unclassified	0.1	-	0.1	-	0.0	-	0.0	-	3/3	3/3	3/3	3/3	2/3	2/3	2/3	2/3	2/3	2/3	2/3	1/3	0/0	0/0
member	20655	-	-	-	-	-	HG3112475	cellular processes and signaling	Cell wall/membrane/envelope biogenesis	24DZX	Polymer-forming cytoskeletal	585394.RHOM_07160	unclassified	unclassified	unclassified	unclassified	unclassified	unclassified	unclassified	unclassified	unclassified
member	20655	-	-	-	-	-	HG3760260	cellular processes and signaling	Cell wall/membrane/envelope biogenesis	24DZX	Polymer-forming cytoskeletal	622312.ROSEINA2194_00989	Bacteria	Firmicutes	Clostridia	Eubacteriales	Lachnospiraceae	Roseburia	Roseburia faecis	unclassified	unclassified
member	20655	-	-	-	-	-	HG3760260	-	-	-	-	-	Bacteria	Firmicutes	Clostridia	Eubacteriales	Lachnospiraceae	Roseburia	Roseburia sp. CAG:18_43_25	-	-
member	20655	-	-	-	-	-	HG3788327	cellular processes and signaling	Cell wall/membrane/envelope biogenesis	24DZX	Polymer-forming cytoskeletal	585394.RHOM_07160	Bacteria	Firmicutes	Clostridia	Eubacteriales	Lachnospiraceae	Roseburia	Roseburia sp. TF10-5	unclassified	unclassified
member	20655	-	-	-	-	-	HG3788327	-	-	-	-	-	Bacteria	Firmicutes	Clostridia	Eubacteriales	Lachnospiraceae	Roseburia	unclassified	-	-
group	20656	1	-	-	-	-	HG3112642	information storage and processing	Transcription	36DZ1	Protein of unknown function (DUF421)	457396.CSBG_00578	Bacteria	Firmicutes	Clostridia	Eubacteriales	Clostridiaceae	Clostridium	various	unclassified	unclassified	0.1	-	0.1	-	0.0	-	0.0	-	1/1	1/1	1/1	1/1	1/1	1/1	1/1	1/1	1/1	1/1	1/1	1/1	0/0	0/0
member	20656	-	-	-	-	-	HG3112642	information storage and processing	Transcription	36DZ1	Protein of unknown function (DUF421)	457396.CSBG_00578	Bacteria	Firmicutes	Clostridia	Eubacteriales	Clostridiaceae	Clostridium	Clostridium sp. 7_2_43FAA	unclassified	unclassified
member	20656	-	-	-	-	-	HG3112642	-	-	-	-	-	Bacteria	Firmicutes	Clostridia	Eubacteriales	Clostridiaceae	Clostridium	unclassified	-	-
group	20657	1	-	-	-	-	HG3112791	poorly characterized	Function unknown	3WGKT	Peptidase M16 inactive domain	411471.SUBVAR_05692	Bacteria	Firmicutes	Clostridia	Eubacteriales	various	various	various	unclassified	unclassified	0.1	-	0.1	-	0.0	-	0.0	-	1/1	1/1	1/1	1/1	1/1	1/1	1/1	1/1	1/1	1/1	1/1	1/1	0/0	0/0
member	20657	-	-	-	-	-	HG3112791	poorly characterized	Function unknown	3WGKT	Peptidase M16 inactive domain	411471.SUBVAR_05692	Bacteria	Firmicutes	Clostridia	Eubacteriales	Oscillospiraceae	Subdoligranulum	Subdoligranulum sp. 60_17	unclassified	unclassified
member	20657	-	-	-	-	-	HG3112791	-	-	-	-	-	Bacteria	Firmicutes	Clostridia	Eubacteriales	unclassified	Gemmiger	Gemmiger formicilis	-	-
group	20658	1	-	-	-	-	HG3112823	metabolism	Secondary metabolites biosynthesis, transport and catabolism	2GNBC	Dithiol-disulfide isomerase involved in polyketide biosynthesis	471855.Shel_22650	Bacteria	Actinobacteria	Coriobacteriia	Eggerthellales	Eggerthellaceae	Slackia	Slackia heliotrinireducens	unclassified	unclassified	0.1	-	0.1	-	0.0	-	0.0	-	1/1	1/1	1/1	1/1	1/1	1/1	1/1	1/1	1/1	1/1	1/1	1/1	0/0	0/0
member	20658	-	-	-	-	-	HG3112823	metabolism	Secondary metabolites biosynthesis, transport and catabolism	2GNBC	Dithiol-disulfide isomerase involved in polyketide biosynthesis	471855.Shel_22650	Bacteria	Actinobacteria	Coriobacteriia	Eggerthellales	Eggerthellaceae	Slackia	Slackia heliotrinireducens	unclassified	unclassified
group	20659	1	-	-	-	-	HG3112902	unclassified	unclassified	unclassified	unclassified	unclassified	Bacteria	Firmicutes	Clostridia	Eubacteriales	Clostridiaceae	Clostridium	Clostridium sp. 27_14	unclassified	unclassified	0.1	-	0.1	-	0.0	-	0.0	-	0/0	0/0	0/0	0/0	0/0	1/1	1/1	1/1	1/1	1/1	1/1	1/1	0/0	0/0
member	20659	-	-	-	-	-	HG3112902	unclassified	unclassified	unclassified	unclassified	unclassified	Bacteria	Firmicutes	Clostridia	Eubacteriales	Clostridiaceae	Clostridium	Clostridium sp. 27_14	unclassified	unclassified
group	20660	1	-	-	-	-	HG3112997	unclassified	unclassified	3Y25S	unclassified	1121115.AXVN01000059_gene437	Bacteria	Firmicutes	Clostridia	Eubacteriales	Lachnospiraceae	Blautia	various	unclassified	unclassified	0.1	-	0.1	-	0.0	-	0.0	-	1/1	1/1	1/1	1/1	1/1	1/1	1/1	1/1	1/1	1/1	1/1	1/1	0/0	0/0
member	20660	-	-	-	-	-	HG3112997	unclassified	unclassified	3Y25S	unclassified	1121115.AXVN01000059_gene437	Bacteria	Firmicutes	Clostridia	Eubacteriales	Lachnospiraceae	Blautia	Blautia obeum	unclassified	unclassified
member	20660	-	-	-	-	-	HG3112997	-	-	-	-	-	Bacteria	Firmicutes	Clostridia	Eubacteriales	Lachnospiraceae	Blautia	Blautia sp. An46	-	-
member	20660	-	-	-	-	-	HG3112997	-	-	-	-	-	Bacteria	Firmicutes	Clostridia	Eubacteriales	Lachnospiraceae	Blautia	unclassified	-	-
group	20661	1	-	-	-	-	HG3113155	metabolism	Coenzyme transport and metabolism	3WJ7X	Catalyzes the reversible adenylation of nicotinate mononucleotide (NaMN) to nicotinic acid adenine dinucleotide (NaAD)	411483.FAEPRAA2165_01675	Bacteria	Firmicutes	Clostridia	Eubacteriales	Oscillospiraceae	Faecalibacterium	Faecalibacterium prausnitzii	unclassified	unclassified	0.1	-	0.1	-	0.0	-	0.0	-	1/1	1/1	1/1	1/1	1/1	1/1	1/1	1/1	1/1	1/1	1/1	1/1	0/0	0/0
member	20661	-	-	-	-	-	HG3113155	metabolism	Coenzyme transport and metabolism	3WJ7X	Catalyzes the reversible adenylation of nicotinate mononucleotide (NaMN) to nicotinic acid adenine dinucleotide (NaAD)	411483.FAEPRAA2165_01675	Bacteria	Firmicutes	Clostridia	Eubacteriales	Oscillospiraceae	Faecalibacterium	Faecalibacterium prausnitzii	unclassified	unclassified
group	20662	1	-	-	-	-	HG3113194	metabolism	Coenzyme transport and metabolism	4AN7E	Methyltransferase domain protein	693979.Bache_0746	Bacteria	Bacteroidetes	Bacteroidia	Bacteroidales	Bacteroidaceae	Bacteroides	various	unclassified	unclassified	0.1	-	0.1	-	0.0	-	0.0	-	1/1	1/1	1/1	1/1	1/1	1/1	1/1	1/1	1/1	1/1	1/1	1/1	0/0	0/0
member	20662	-	-	-	-	-	HG3113194	metabolism	Coenzyme transport and metabolism	4AN7E	Methyltransferase domain protein	693979.Bache_0746	Bacteria	Bacteroidetes	Bacteroidia	Bacteroidales	Bacteroidaceae	Bacteroides	Bacteroides ndongoniae	unclassified	unclassified
member	20662	-	-	-	-	-	HG3113194	-	-	-	-	-	Bacteria	Bacteroidetes	Bacteroidia	Bacteroidales	Bacteroidaceae	Bacteroides	Bacteroides sp. CAG:633	-	-
group	20663	2	228	481	19.36	19.36	HG3113212;HG4991652	cellular processes and signaling	Cell cycle control, cell division, chromosome partitioning	various	various	various	unclassified	unclassified	unclassified	unclassified	unclassified	unclassified	unclassified	unclassified	unclassified	0.1	-	0.1	-	0.0	-	0.0	-	2/2	2/2	1/2	1/2	1/2	0/0	0/0	0/0	0/0	0/0	0/0	0/0	0/0	0/0
member	20663	-	-	-	-	-	HG3113212	cellular processes and signaling	Cell cycle control, cell division, chromosome partitioning	4BX69	FtsK/SpoIIIE family	511680.BUTYVIB_02450	unclassified	unclassified	unclassified	unclassified	unclassified	unclassified	unclassified	unclassified	unclassified
member	20663	-	-	-	-	-	HG4991652	cellular processes and signaling	Cell cycle control, cell division, chromosome partitioning	26RBW	DNA segregation ATPase FtsK SpoIIIE and related proteins	1536774.H70357_01065	unclassified	unclassified	unclassified	unclassified	unclassified	unclassified	unclassified	unclassified	unclassified
group	20664	1	-	-	-	-	HG3113222	poorly characterized	Function unknown	36F66	Methyltransferase	1304284.L21TH_0869	unclassified	unclassified	unclassified	unclassified	unclassified	unclassified	unclassified	unclassified	unclassified	0.1	-	0.1	-	0.0006067961165048	-	0.0006067961165048	-	1/1	1/1	1/1	1/1	1/1	0/0	0/0	0/0	0/0	0/0	0/0	0/0	0/0	0/0
member	20664	-	-	-	-	-	HG3113222	poorly characterized	Function unknown	36F66	Methyltransferase	1304284.L21TH_0869	unclassified	unclassified	unclassified	unclassified	unclassified	unclassified	unclassified	unclassified	unclassified
group	20665	1	-	-	-	-	HG3113637	information storage and processing	Transcription	COG1395	domain, Protein	1280698.AUJS01000042_gene3288	Bacteria	Firmicutes	Clostridia	Eubacteriales	Oscillospiraceae	Ruminococcus	Ruminococcus sp. AM58-7XD	unclassified	unclassified	0.1	-	0.1	-	0.0	-	0.0	-	1/1	1/1	1/1	1/1	1/1	1/1	1/1	1/1	1/1	1/1	1/1	1/1	0/0	0/0
member	20665	-	-	-	-	-	HG3113637	information storage and processing	Transcription	COG1395	domain, Protein	1280698.AUJS01000042_gene3288	Bacteria	Firmicutes	Clostridia	Eubacteriales	Oscillospiraceae	Ruminococcus	Ruminococcus sp. AM58-7XD	unclassified	unclassified
group	20666	1	-	-	-	-	HG3113734	information storage and processing	Translation, ribosomal structure and biogenesis	3WHF8	Pseudouridine synthase	1195236.CTER_2394	Bacteria	Firmicutes	Clostridia	Eubacteriales	Clostridiaceae	Clostridium	Clostridium sp. CAG:508	unclassified	unclassified	0.1	-	0.1	-	0.0	-	0.0	-	1/1	1/1	1/1	1/1	1/1	1/1	1/1	1/1	1/1	1/1	1/1	1/1	0/0	0/0
member	20666	-	-	-	-	-	HG3113734	information storage and processing	Translation, ribosomal structure and biogenesis	3WHF8	Pseudouridine synthase	1195236.CTER_2394	Bacteria	Firmicutes	Clostridia	Eubacteriales	Clostridiaceae	Clostridium	Clostridium sp. CAG:508	unclassified	unclassified
group	20667	1	-	-	-	-	HG3113747	unclassified	unclassified	unclassified	unclassified	unclassified	unclassified	unclassified	unclassified	unclassified	unclassified	unclassified	unclassified	unclassified	unclassified	0.1	-	0.1	-	0.0	-	0.0	-	0/0	0/0	0/0	0/0	0/0	0/0	0/0	0/0	0/0	0/0	0/0	0/0	0/0	0/0
member	20667	-	-	-	-	-	HG3113747	unclassified	unclassified	unclassified	unclassified	unclassified	unclassified	unclassified	unclassified	unclassified	unclassified	unclassified	unclassified	unclassified	unclassified
group	20668	1	-	-	-	-	HG3113776	information storage and processing	Replication, recombination and repair	25VKD	damaged site, the DNA wraps around one UvrB monomer. DNA wrap is dependent on ATP binding by UvrB and probably causes local melting of the DNA helix, facilitating insertion of UvrB beta-hairpin between the DNA strands. Then UvrB probes one DNA strand for the presence of a lesion. If a lesion is found the UvrA subunits dissociate and the UvrB-DNA preincision complex is formed. This complex is subsequently bound by UvrC and the second UvrB is released. If no lesion is found, the DNA wraps around the other UvrB subunit that will check the other stand for damage	515620.EUBELI_01809	Bacteria	Firmicutes	Clostridia	Eubacteriales	various	various	various	unclassified	unclassified	0.1	-	0.1	-	0.0	-	0.0	-	1/1	1/1	1/1	1/1	1/1	1/1	1/1	1/1	1/1	1/1	1/1	1/1	0/0	0/0
member	20668	-	-	-	-	-	HG3113776	information storage and processing	Replication, recombination and repair	25VKD	damaged site, the DNA wraps around one UvrB monomer. DNA wrap is dependent on ATP binding by UvrB and probably causes local melting of the DNA helix, facilitating insertion of UvrB beta-hairpin between the DNA strands. Then UvrB probes one DNA strand for the presence of a lesion. If a lesion is found the UvrA subunits dissociate and the UvrB-DNA preincision complex is formed. This complex is subsequently bound by UvrC and the second UvrB is released. If no lesion is found, the DNA wraps around the other UvrB subunit that will check the other stand for damage	515620.EUBELI_01809	Bacteria	Firmicutes	Clostridia	Eubacteriales	Eubacteriaceae	Eubacterium	Eubacterium sp. CAG:38	unclassified	unclassified
member	20668	-	-	-	-	-	HG3113776	-	-	-	-	-	Bacteria	Firmicutes	Clostridia	Eubacteriales	Lachnospiraceae	Lachnospira	Lachnospira pectinoschiza	-	-
group	20669	1	-	-	-	-	HG3114067	unclassified	unclassified	unclassified	unclassified	unclassified	unclassified	unclassified	unclassified	unclassified	unclassified	unclassified	unclassified	unclassified	unclassified	0.1	-	0.1	-	0.0	-	0.0	-	0/0	0/0	0/0	0/0	0/0	0/0	0/0	0/0	0/0	0/0	0/0	0/0	0/0	0/0
member	20669	-	-	-	-	-	HG3114067	unclassified	unclassified	unclassified	unclassified	unclassified	unclassified	unclassified	unclassified	unclassified	unclassified	unclassified	unclassified	unclassified	unclassified
group	20670	1	-	-	-	-	HG3114083	metabolism	Nucleotide transport and metabolism	25VA2	Key enzyme in the regulation of glycerol uptake and metabolism. Catalyzes the phosphorylation of glycerol to yield sn- glycerol 3-phosphate	1235790.C805_02473	Bacteria	Firmicutes	Clostridia	Eubacteriales	unclassified	unclassified	various	unclassified	unclassified	0.1	-	0.1	-	0.0	-	0.0	-	1/1	1/1	1/1	1/1	1/1	1/1	1/1	1/1	1/1	1/1	1/1	1/1	0/0	0/0
member	20670	-	-	-	-	-	HG3114083	metabolism	Nucleotide transport and metabolism	25VA2	Key enzyme in the regulation of glycerol uptake and metabolism. Catalyzes the phosphorylation of glycerol to yield sn- glycerol 3-phosphate	1235790.C805_02473	Bacteria	Firmicutes	Clostridia	Eubacteriales	unclassified	unclassified	Clostridiales bacterium 41_12_two_minus	unclassified	unclassified
group	20671	1	-	-	-	-	HG3114253	cellular processes and signaling	Cell cycle control, cell division, chromosome partitioning	4BXUG	ATPases associated with a variety of cellular activities	511680.BUTYVIB_02415	Bacteria	Firmicutes	Clostridia	Eubacteriales	Lachnospiraceae	Butyrivibrio	Butyrivibrio sp. CAG:318	unclassified	unclassified	0.1	-	0.1	-	0.0	-	0.0	-	1/1	1/1	1/1	1/1	1/1	1/1	1/1	1/1	1/1	1/1	1/1	1/1	0/0	0/0
member	20671	-	-	-	-	-	HG3114253	cellular processes and signaling	Cell cycle control, cell division, chromosome partitioning	4BXUG	ATPases associated with a variety of cellular activities	511680.BUTYVIB_02415	Bacteria	Firmicutes	Clostridia	Eubacteriales	Lachnospiraceae	Butyrivibrio	Butyrivibrio sp. CAG:318	unclassified	unclassified
group	20672	2	228	228	99.12	99.12	HG3114601;HG3120940	cellular processes and signaling	Signal transduction mechanisms	37ABR	Transcriptional regulatory protein, C terminal	469615.FGAG_00399	Bacteria	Fusobacteria	Fusobacteriia	Fusobacteriales	Fusobacteriaceae	Fusobacterium	various	unclassified	unclassified	0.1	-	0.1	-	0.0	-	0.0	-	2/2	2/2	2/2	2/2	2/2	2/2	2/2	2/2	2/2	2/2	2/2	2/2	0/0	0/0
member	20672	-	-	-	-	-	HG3114601	cellular processes and signaling	Signal transduction mechanisms	37ABR	Transcriptional regulatory protein, C terminal	469615.FGAG_00399	Bacteria	Fusobacteria	Fusobacteriia	Fusobacteriales	Fusobacteriaceae	Fusobacterium	Fusobacterium equinum	unclassified	unclassified
member	20672	-	-	-	-	-	HG3114601	-	-	-	-	-	Bacteria	Fusobacteria	Fusobacteriia	Fusobacteriales	Fusobacteriaceae	Fusobacterium	Fusobacterium gonidiaformans	-	-
member	20672	-	-	-	-	-	HG3114601	-	-	-	-	-	Bacteria	Fusobacteria	Fusobacteriia	Fusobacteriales	Fusobacteriaceae	Fusobacterium	unclassified	-	-
member	20672	-	-	-	-	-	HG3120940	cellular processes and signaling	Signal transduction mechanisms	37ABR	Transcriptional regulatory protein, C terminal	469615.FGAG_00399	Bacteria	Fusobacteria	Fusobacteriia	Fusobacteriales	Fusobacteriaceae	Fusobacterium	Fusobacterium equinum	unclassified	unclassified
member	20672	-	-	-	-	-	HG3120940	-	-	-	-	-	Bacteria	Fusobacteria	Fusobacteriia	Fusobacteriales	Fusobacteriaceae	Fusobacterium	Fusobacterium gonidiaformans	-	-
member	20672	-	-	-	-	-	HG3120940	-	-	-	-	-	Bacteria	Fusobacteria	Fusobacteriia	Fusobacteriales	Fusobacteriaceae	Fusobacterium	unclassified	-	-
group	20673	1	-	-	-	-	HG3115077	cellular processes and signaling	Intracellular trafficking, secretion, and vesicular transport	248T9	The central subunit of the protein translocation channel SecYEG. Consists of two halves formed by TMs 1-5 and 6-10. These two domains form a lateral gate at the front which open onto the bilayer between TMs 2 and 7, and are clamped together by SecE at the back. The channel is closed by both a pore ring composed of hydrophobic SecY resides and a short helix (helix 2A) on the extracellular side of the membrane which forms a plug. The plug probably moves laterally to allow the channel to open. The ring and the pore may move independently	180332.JTGN01000002_gene5704	Bacteria	Firmicutes	Clostridia	Eubacteriales	various	various	various	unclassified	unclassified	0.1	-	0.1	-	0.0	-	0.0	-	1/1	1/1	1/1	1/1	1/1	1/1	1/1	1/1	1/1	1/1	1/1	1/1	0/0	0/0
member	20673	-	-	-	-	-	HG3115077	cellular processes and signaling	Intracellular trafficking, secretion, and vesicular transport	248T9	The central subunit of the protein translocation channel SecYEG. Consists of two halves formed by TMs 1-5 and 6-10. These two domains form a lateral gate at the front which open onto the bilayer between TMs 2 and 7, and are clamped together by SecE at the back. The channel is closed by both a pore ring composed of hydrophobic SecY resides and a short helix (helix 2A) on the extracellular side of the membrane which forms a plug. The plug probably moves laterally to allow the channel to open. The ring and the pore may move independently	180332.JTGN01000002_gene5704	Bacteria	Firmicutes	Clostridia	Eubacteriales	Oscillospiraceae	Ruminococcus	uncultured Ruminococcus sp.	unclassified	unclassified
member	20673	-	-	-	-	-	HG3115077	-	-	-	-	-	Bacteria	Firmicutes	Clostridia	Eubacteriales	unclassified	unclassified	unclassified	-	-
group	20674	2	228	295	34.11	34.11	HG3115167;HG3876544	cellular processes and signaling	various	COG3468	cell adhesion	641112.ACOK01000110_gene1973	Bacteria	Firmicutes	Clostridia	Eubacteriales	Oscillospiraceae	Ruminococcus	various	unclassified	unclassified	0.1	-	0.1	-	0.0	-	0.0	-	2/2	2/2	2/2	2/2	2/2	2/2	2/2	2/2	2/2	2/2	2/2	1/2	0/0	0/0
member	20674	-	-	-	-	-	HG3115167	cellular processes and signaling	Cell wall/membrane/envelope biogenesis	COG3468	cell adhesion	641112.ACOK01000110_gene1973	Bacteria	Firmicutes	Clostridia	Eubacteriales	Oscillospiraceae	Ruminococcus	Ruminococcus sp. CAG:330	unclassified	unclassified
member	20674	-	-	-	-	-	HG3115167	cellular processes and signaling	Intracellular trafficking, secretion, and vesicular transport	COG3468	cell adhesion	641112.ACOK01000110_gene1973	-	-	-	-	-	-	-	-	-
member	20674	-	-	-	-	-	HG3876544	cellular processes and signaling	Cell wall/membrane/envelope biogenesis	COG3468	cell adhesion	641112.ACOK01000110_gene1973	Bacteria	Firmicutes	Clostridia	Eubacteriales	Oscillospiraceae	Ruminococcus	Ruminococcus sp. CAG:254	unclassified	unclassified
member	20674	-	-	-	-	-	HG3876544	cellular processes and signaling	Intracellular trafficking, secretion, and vesicular transport	COG3468	cell adhesion	641112.ACOK01000110_gene1973	-	-	-	-	-	-	-	-	-
group	20675	5	228	380	30.37	71.11	HG3115202;HG3942173;HG4437950;HG4486467;HG4522947	metabolism	Amino acid transport and metabolism	267K3	Belongs to the ABC transporter superfamily	various	Bacteria	Firmicutes	Clostridia	Eubacteriales	various	various	various	unclassified	unclassified	0.1	-	0.1	-	0.0	-	0.0	-	5/5	3/5	3/5	5/5	(1)/5	5/5	5/5	3/5	3/5	(2)/5	(2)/5	(2)/5	0/0	0/0
member	20675	-	-	-	-	-	HG3115202	metabolism	Amino acid transport and metabolism	267K3	Belongs to the ABC transporter superfamily	742738.HMPREF9460_01009	Bacteria	Firmicutes	Clostridia	Eubacteriales	Clostridiaceae	Clostridium	Clostridium sp. ATCC BAA-442	unclassified	unclassified
member	20675	-	-	-	-	-	HG3115202	-	-	-	-	-	Bacteria	Firmicutes	Clostridia	Eubacteriales	Oscillospiraceae	Flavonifractor	Flavonifractor plautii	-	-
member	20675	-	-	-	-	-	HG3942173	metabolism	Amino acid transport and metabolism	267K3	Belongs to the ABC transporter superfamily	742738.HMPREF9460_04308	Bacteria	Firmicutes	Clostridia	Eubacteriales	Lachnospiraceae	unclassified	Lachnospiraceae bacterium 7_1_58FAA	unclassified	unclassified
member	20675	-	-	-	-	-	HG3942173	-	-	-	-	-	Bacteria	Firmicutes	Clostridia	Eubacteriales	Oscillospiraceae	Flavonifractor	Flavonifractor plautii	-	-
member	20675	-	-	-	-	-	HG4437950	metabolism	Inorganic ion transport and metabolism	22GAB	Belongs to the ABC transporter superfamily	525919.Apre_1671	Bacteria	Firmicutes	Tissierellia	Tissierellales	Peptoniphilaceae	Anaerococcus	Anaerococcus prevotii	unclassified	unclassified
member	20675	-	-	-	-	-	HG4486467	metabolism	Amino acid transport and metabolism	267K3	Belongs to the ABC transporter superfamily	1297617.JPJD01000034_gene735	Bacteria	Firmicutes	Clostridia	Eubacteriales	Lachnospiraceae	unclassified	Lachnospiraceae bacterium 7_1_58FAA	unclassified	unclassified
member	20675	-	-	-	-	-	HG4522947	metabolism	Inorganic ion transport and metabolism	26QZ9	Belongs to the ABC transporter superfamily	743719.PaelaDRAFT_5813	Bacteria	Firmicutes	Bacilli	Bacillales	Paenibacillaceae	Paenibacillus	Paenibacillus sp. HGF5	unclassified	unclassified
group	20676	3	228	249	89.16	93.98	HG3115204;HG3349910;HG3379515	cellular processes and signaling	Cell wall/membrane/envelope biogenesis	4H4J8	OstA-like protein	1273103.NM10_06572	Bacteria	Firmicutes	Negativicutes	Veillonellales	Veillonellaceae	Megasphaera	Megasphaera elsdenii	unclassified	unclassified	0.1	-	0.1	-	0.0	-	0.0	-	3/3	3/3	3/3	3/3	2/3	3/3	3/3	3/3	3/3	3/3	3/3	2/3	0/0	0/0
member	20676	-	-	-	-	-	HG3115204	cellular processes and signaling	Cell wall/membrane/envelope biogenesis	4H4J8	OstA-like protein	1273103.NM10_06572	Bacteria	Firmicutes	Negativicutes	Veillonellales	Veillonellaceae	Megasphaera	Megasphaera elsdenii	unclassified	unclassified
member	20676	-	-	-	-	-	HG3349910	cellular processes and signaling	Cell wall/membrane/envelope biogenesis	4H4J8	OstA-like protein	1273103.NM10_06572	Bacteria	Firmicutes	Negativicutes	Veillonellales	Veillonellaceae	Megasphaera	Megasphaera sp. BL7	unclassified	unclassified
member	20676	-	-	-	-	-	HG3379515	cellular processes and signaling	Cell wall/membrane/envelope biogenesis	4H4J8	OstA-like protein	1064535.MELS_0081	Bacteria	Firmicutes	Negativicutes	Veillonellales	Veillonellaceae	Megasphaera	Megasphaera elsdenii	unclassified	unclassified
group	20677	2	228	386	56.92	56.92	HG3115439;HG4553320	cellular processes and signaling	Cell wall/membrane/envelope biogenesis	4PQQK	Gram-negative porin	1203554.HMPREF1476_01281	Bacteria	Proteobacteria	Betaproteobacteria	Burkholderiales	Sutterellaceae	Sutterella	Sutterella wadsworthensis	unclassified	unclassified	0.1	-	0.1	-	0.0	-	0.0	-	2/2	2/2	2/2	2/2	2/2	2/2	2/2	2/2	2/2	2/2	2/2	2/2	0/0	0/0
member	20677	-	-	-	-	-	HG3115439	cellular processes and signaling	Cell wall/membrane/envelope biogenesis	4PQQK	Gram-negative porin	1203554.HMPREF1476_01281	Bacteria	Proteobacteria	Betaproteobacteria	Burkholderiales	Sutterellaceae	Sutterella	Sutterella wadsworthensis	unclassified	unclassified
member	20677	-	-	-	-	-	HG4553320	cellular processes and signaling	Cell wall/membrane/envelope biogenesis	4PQQK	Gram-negative porin	1203554.HMPREF1476_01281	Bacteria	Proteobacteria	Betaproteobacteria	Burkholderiales	Sutterellaceae	Sutterella	Sutterella wadsworthensis	unclassified	unclassified
group	20678	1	-	-	-	-	HG3115465	cellular processes and signaling	various	1SQM7	fimbrial subunit	529507.PMI1929	Bacteria	Proteobacteria	Gammaproteobacteria	Enterobacterales	various	various	various	unclassified	unclassified	0.1	-	0.1	-	0.0	-	0.0	-	1/1	1/1	1/1	1/1	1/1	1/1	1/1	1/1	1/1	1/1	1/1	1/1	0/0	0/0
member	20678	-	-	-	-	-	HG3115465	cellular processes and signaling	Cell motility	1SQM7	fimbrial subunit	529507.PMI1929	Bacteria	Proteobacteria	Gammaproteobacteria	Enterobacterales	Enterobacteriaceae	Klebsiella	Klebsiella pneumoniae	unclassified	unclassified
member	20678	-	-	-	-	-	HG3115465	cellular processes and signaling	Intracellular trafficking, secretion, and vesicular transport	1SQM7	fimbrial subunit	529507.PMI1929	Bacteria	Proteobacteria	Gammaproteobacteria	Enterobacterales	Morganellaceae	Proteus	Proteus mirabilis	-	-
member	20678	-	-	-	-	-	HG3115465	-	-	-	-	-	Bacteria	Proteobacteria	Gammaproteobacteria	Enterobacterales	Morganellaceae	Proteus	Proteus sp. G4380	-	-
member	20678	-	-	-	-	-	HG3115465	-	-	-	-	-	Bacteria	Proteobacteria	Gammaproteobacteria	Enterobacterales	Morganellaceae	Proteus	Proteus sp. G4400	-	-
group	20679	3	228	228	99.12	99.56	HG3115487;HG3116690;HG3118775	metabolism	Carbohydrate transport and metabolism	4BYN1	Transaldolase/Fructose-6-phosphate aldolase	1408304.JAHA01000006_gene535	Bacteria	Firmicutes	Clostridia	Eubacteriales	various	various	various	unclassified	unclassified	0.1	-	0.1	-	0.0	-	0.0	-	3/3	3/3	3/3	3/3	3/3	3/3	3/3	3/3	3/3	3/3	3/3	3/3	0/0	0/0
member	20679	-	-	-	-	-	HG3115487	metabolism	Carbohydrate transport and metabolism	4BYN1	Transaldolase/Fructose-6-phosphate aldolase	1408304.JAHA01000006_gene535	Bacteria	Firmicutes	Clostridia	Eubacteriales	Eubacteriaceae	Eubacterium	Eubacterium rectale CAG:36	unclassified	unclassified
member	20679	-	-	-	-	-	HG3115487	-	-	-	-	-	Bacteria	Firmicutes	Clostridia	Eubacteriales	Eubacteriaceae	Eubacterium	Eubacterium sp. 41_20	-	-
member	20679	-	-	-	-	-	HG3115487	-	-	-	-	-	Bacteria	Firmicutes	Clostridia	Eubacteriales	Lachnospiraceae	unclassified	[Eubacterium] rectale	-	-
member	20679	-	-	-	-	-	HG3116690	metabolism	Carbohydrate transport and metabolism	4BYN1	Transaldolase/Fructose-6-phosphate aldolase	1408304.JAHA01000006_gene535	Bacteria	Firmicutes	Clostridia	Eubacteriales	Eubacteriaceae	Eubacterium	Eubacterium rectale CAG:36	unclassified	unclassified
member	20679	-	-	-	-	-	HG3116690	-	-	-	-	-	Bacteria	Firmicutes	Clostridia	Eubacteriales	Eubacteriaceae	Eubacterium	Eubacterium sp. 41_20	-	-
member	20679	-	-	-	-	-	HG3116690	-	-	-	-	-	Bacteria	Firmicutes	Clostridia	Eubacteriales	Lachnospiraceae	unclassified	[Eubacterium] rectale	-	-
member	20679	-	-	-	-	-	HG3118775	metabolism	Carbohydrate transport and metabolism	4BYN1	Transaldolase/Fructose-6-phosphate aldolase	1408304.JAHA01000006_gene535	Bacteria	Firmicutes	Clostridia	Eubacteriales	Lachnospiraceae	unclassified	[Eubacterium] rectale	unclassified	unclassified
group	20680	2	228	788	27.16	27.16	HG3115521;HG5441923	various	various	various	Phage plasmid primase, P4 family	various	Bacteria	Firmicutes	Clostridia	Eubacteriales	Oscillospiraceae	Faecalibacterium	Faecalibacterium prausnitzii	unclassified	unclassified	0.1	-	0.1	-	0.0	-	0.0	-	1/2	1/2	1/2	2/2	1/2	2/2	2/2	2/2	2/2	2/2	2/2	2/2	0/0	0/0
member	20680	-	-	-	-	-	HG3115521	poorly characterized	Function unknown	3WHX7	Phage plasmid primase, P4 family	1121344.JHZO01000003_gene1042	Bacteria	Firmicutes	Clostridia	Eubacteriales	Oscillospiraceae	Faecalibacterium	Faecalibacterium prausnitzii	unclassified	unclassified
member	20680	-	-	-	-	-	HG5441923	information storage and processing	Replication, recombination and repair	26YBA	Phage plasmid primase, P4 family	649747.HMPREF0083_00553	Bacteria	Firmicutes	Clostridia	Eubacteriales	Oscillospiraceae	Faecalibacterium	Faecalibacterium prausnitzii	unclassified	unclassified
group	20681	1	-	-	-	-	HG3115559	poorly characterized	Function unknown	25VEK	Fic/DOC family	1235790.C805_03728	unclassified	unclassified	unclassified	unclassified	unclassified	unclassified	unclassified	unclassified	unclassified	0.1	-	0.1	-	0.0	-	0.0	-	1/1	1/1	1/1	1/1	1/1	0/0	0/0	0/0	0/0	0/0	0/0	0/0	0/0	0/0
member	20681	-	-	-	-	-	HG3115559	poorly characterized	Function unknown	25VEK	Fic/DOC family	1235790.C805_03728	unclassified	unclassified	unclassified	unclassified	unclassified	unclassified	unclassified	unclassified	unclassified
group	20682	1	-	-	-	-	HG3115711	metabolism	Nucleotide transport and metabolism	27MDS	HAD-hyrolase-like	1235800.C819_01165	Bacteria	Firmicutes	unclassified	unclassified	unclassified	unclassified	various	unclassified	unclassified	0.1	-	0.1	-	0.0	-	0.0	-	1/1	1/1	1/1	1/1	1/1	1/1	1/1	1/1	1/1	1/1	1/1	1/1	0/0	0/0
member	20682	-	-	-	-	-	HG3115711	metabolism	Nucleotide transport and metabolism	27MDS	HAD-hyrolase-like	1235800.C819_01165	Bacteria	Firmicutes	unclassified	unclassified	unclassified	unclassified	Firmicutes bacterium CAG:534	unclassified	unclassified
group	20683	1	-	-	-	-	HG3115802	information storage and processing	Transcription	1ZCJ5	RNA-binding protein homologous to eukaryotic snRNP	935836.JAEL01000108_gene4629	unclassified	unclassified	unclassified	unclassified	unclassified	unclassified	unclassified	unclassified	unclassified	0.1	-	0.1	-	0.0	-	0.0	-	1/1	1/1	1/1	1/1	1/1	0/0	0/0	0/0	0/0	0/0	0/0	0/0	0/0	0/0
member	20683	-	-	-	-	-	HG3115802	information storage and processing	Transcription	1ZCJ5	RNA-binding protein homologous to eukaryotic snRNP	935836.JAEL01000108_gene4629	unclassified	unclassified	unclassified	unclassified	unclassified	unclassified	unclassified	unclassified	unclassified
group	20684	1	-	-	-	-	HG3115859	metabolism	Amino acid transport and metabolism	2N6M0	Phosphoribosyl-AMP cyclohydrolase	1007096.BAGW01000008_gene1959	Bacteria	Firmicutes	Clostridia	Eubacteriales	Clostridiaceae	Clostridium	various	unclassified	unclassified	0.1	-	0.1	-	0.0	-	0.0	-	1/1	1/1	1/1	1/1	1/1	1/1	1/1	1/1	1/1	1/1	1/1	1/1	0/0	0/0
member	20684	-	-	-	-	-	HG3115859	metabolism	Amino acid transport and metabolism	2N6M0	Phosphoribosyl-AMP cyclohydrolase	1007096.BAGW01000008_gene1959	Bacteria	Firmicutes	Clostridia	Eubacteriales	Clostridiaceae	Clostridium	Clostridium sp. AF12-41	unclassified	unclassified
member	20684	-	-	-	-	-	HG3115859	-	-	-	-	-	Bacteria	Firmicutes	Clostridia	Eubacteriales	Clostridiaceae	Clostridium	Clostridium sp. AF35-15	-	-
member	20684	-	-	-	-	-	HG3115859	-	-	-	-	-	Bacteria	Firmicutes	Clostridia	Eubacteriales	Clostridiaceae	Clostridium	unclassified	-	-
group	20685	6	228	787	29.84	88.25	HG3115881;HG3357474;HG4347450;HG4848756;HG5207812;HG5441216	metabolism	Carbohydrate transport and metabolism	3WPV2	Belongs to the glycosyl hydrolase 26 family	411473.RUMCAL_02771	unclassified	unclassified	unclassified	unclassified	unclassified	unclassified	unclassified	Modules of approx. 130 residues found so far only in ruminococcal proteins. Binding to various beta-glucans was shown for the R. flavefaciens GH9 enzyme.	CBM79	0.1	-	0.1	-	0.0	-	0.0	-	5/6	5/6	5/6	5/6	5/6	0/0	0/0	0/0	0/0	0/0	0/0	0/0	3/6	3/6
member	20685	-	-	-	-	-	HG3115881	cellular processes and signaling	Cell wall/membrane/envelope biogenesis	27HM8	Carboxypeptidase regulatory-like domain	1449336.JQLO01000001_gene2026	unclassified	unclassified	unclassified	unclassified	unclassified	unclassified	unclassified	unclassified	unclassified
member	20685	-	-	-	-	-	HG3357474	metabolism	Carbohydrate transport and metabolism	3WPV2	Belongs to the glycosyl hydrolase 26 family	411473.RUMCAL_02771	unclassified	unclassified	unclassified	unclassified	unclassified	unclassified	unclassified	Modules of approx. 130 residues found so far only in ruminococcal proteins. Binding to various beta-glucans was shown for the R. flavefaciens GH9 enzyme.	CBM79
member	20685	-	-	-	-	-	HG4347450	metabolism	Carbohydrate transport and metabolism	3WPV2	Belongs to the glycosyl hydrolase 26 family	411473.RUMCAL_02771	unclassified	unclassified	unclassified	unclassified	unclassified	unclassified	unclassified	endoglucanase (EC 3.2.1.4)	GH124
member	20685	-	-	-	-	-	HG4848756	metabolism	Carbohydrate transport and metabolism	3WPV2	Belongs to the glycosyl hydrolase 26 family	411473.RUMCAL_02771	unclassified	unclassified	unclassified	unclassified	unclassified	unclassified	unclassified	endoglucanase (EC 3.2.1.4)	GH124
member	20685	-	-	-	-	-	HG5207812	metabolism	Carbohydrate transport and metabolism	3WPV2	Belongs to the glycosyl hydrolase 26 family	411473.RUMCAL_02771	unclassified	unclassified	unclassified	unclassified	unclassified	unclassified	unclassified	Modules of approx. 130 residues found so far only in ruminococcal proteins. Binding to various beta-glucans was shown for the R. flavefaciens GH9 enzyme.	CBM79
member	20685	-	-	-	-	-	HG5441216	metabolism	Carbohydrate transport and metabolism	3WPV2	Belongs to the glycosyl hydrolase 26 family	411473.RUMCAL_02771	unclassified	unclassified	unclassified	unclassified	unclassified	unclassified	unclassified	Modules of approx. 130 residues found so far only in ruminococcal proteins. Binding to various beta-glucans was shown for the R. flavefaciens GH9 enzyme.	CBM79
group	20686	33	228	293	71.67	100.0	HG3116188;HG3596155;HG3607016;HG3611621;HG3613305;HG3615483;HG3622028;HG3627686;HG3627739;HG3629358;HG3630551;HG3634699;HG3634786;HG3635738;HG3636192;HG3792918;HG3793021;HG3794463;HG3798996;HG3808706;HG3813685;HG3813691;HG3815021;HG3818032;HG3819179;HG3837659;HG3852363;HG3854995;HG3861772;P56262;Q8X8L4;Q8Z3B8;Q9L6M9	metabolism	Secondary metabolites biosynthesis, transport and catabolism	various	various	various	Bacteria	Proteobacteria	Gammaproteobacteria	Enterobacterales	Enterobacteriaceae	Escherichia	Escherichia coli	acetyl xylan esterase (EC 3.1.1.72); cinnamoyl esterase (EC 3.1.1.-); feruloyl esterase (EC 3.1.1.73); carboxylesterase (EC 3.1.1.1); S-formylglutathione hydrolase (EC 3.1.2.12); diacylglycerol O-acyltransferase (EC 2.3.1.20); trehalose 6-O-mycolyltransferase (EC 2.3.1.122)	CE1	0.1	-	0.1	-	0.0	-	0.0	-	33/33	33/33	(13)/33	(13)/33	(13)/33	33/33	33/33	33/33	33/33	33/33	26/33	25/33	29/33	29/33
member	20686	-	-	-	-	-	HG3116188	metabolism	Secondary metabolites biosynthesis, transport and catabolism	3WWBF	Dienelactone hydrolase family	500640.CIT292_08786	Bacteria	Proteobacteria	Gammaproteobacteria	Enterobacterales	Enterobacteriaceae	Citrobacter	Citrobacter youngae	acetyl xylan esterase (EC 3.1.1.72); cinnamoyl esterase (EC 3.1.1.-); feruloyl esterase (EC 3.1.1.73); carboxylesterase (EC 3.1.1.1); S-formylglutathione hydrolase (EC 3.1.2.12); diacylglycerol O-acyltransferase (EC 2.3.1.20); trehalose 6-O-mycolyltransferase (EC 2.3.1.122)	CE1
member	20686	-	-	-	-	-	HG3596155	metabolism	Secondary metabolites biosynthesis, transport and catabolism	3WWBF	Dienelactone hydrolase family	469595.CSAG_04665	Bacteria	Proteobacteria	Gammaproteobacteria	Enterobacterales	Enterobacteriaceae	Citrobacter	Citrobacter freundii complex sp. CFNIH9	acetyl xylan esterase (EC 3.1.1.72); cinnamoyl esterase (EC 3.1.1.-); feruloyl esterase (EC 3.1.1.73); carboxylesterase (EC 3.1.1.1); S-formylglutathione hydrolase (EC 3.1.2.12); diacylglycerol O-acyltransferase (EC 2.3.1.20); trehalose 6-O-mycolyltransferase (EC 2.3.1.122)	CE1
member	20686	-	-	-	-	-	HG3596155	-	-	-	-	-	Bacteria	Proteobacteria	Gammaproteobacteria	Enterobacterales	Enterobacteriaceae	Citrobacter	Citrobacter sp. AAK_AS5	-	-
member	20686	-	-	-	-	-	HG3596155	-	-	-	-	-	Bacteria	Proteobacteria	Gammaproteobacteria	Enterobacterales	Enterobacteriaceae	Citrobacter	Citrobacter youngae	-	-
member	20686	-	-	-	-	-	HG3596155	-	-	-	-	-	Bacteria	Proteobacteria	Gammaproteobacteria	Enterobacterales	Enterobacteriaceae	Citrobacter	unclassified	-	-
member	20686	-	-	-	-	-	HG3596155	-	-	-	-	-	Bacteria	Proteobacteria	Gammaproteobacteria	Enterobacterales	Enterobacteriaceae	Enterobacter	Enterobacter cloacae	-	-
member	20686	-	-	-	-	-	HG3607016	metabolism	Secondary metabolites biosynthesis, transport and catabolism	3XM95	carboxymethylenebutenolidase activity	199310.c4771	Bacteria	Proteobacteria	Gammaproteobacteria	Enterobacterales	Enterobacteriaceae	Enterobacter	Enterobacter hormaechei	acetyl xylan esterase (EC 3.1.1.72); cinnamoyl esterase (EC 3.1.1.-); feruloyl esterase (EC 3.1.1.73); carboxylesterase (EC 3.1.1.1); S-formylglutathione hydrolase (EC 3.1.2.12); diacylglycerol O-acyltransferase (EC 2.3.1.20); trehalose 6-O-mycolyltransferase (EC 2.3.1.122)	CE1
member	20686	-	-	-	-	-	HG3607016	-	-	-	-	-	Bacteria	Proteobacteria	Gammaproteobacteria	Enterobacterales	Enterobacteriaceae	Escherichia	Escherichia coli	-	-
member	20686	-	-	-	-	-	HG3607016	-	-	-	-	-	Bacteria	Proteobacteria	Gammaproteobacteria	Enterobacterales	Enterobacteriaceae	Shigella	Shigella sp. PAMC 28760	-	-
member	20686	-	-	-	-	-	HG3607016	-	-	-	-	-	Bacteria	Proteobacteria	Gammaproteobacteria	Enterobacterales	Enterobacteriaceae	unclassified	unclassified	-	-
member	20686	-	-	-	-	-	HG3611621	metabolism	Secondary metabolites biosynthesis, transport and catabolism	3WWBF	Dienelactone hydrolase family	469595.CSAG_04665	Bacteria	Proteobacteria	Gammaproteobacteria	Enterobacterales	Enterobacteriaceae	Citrobacter	Citrobacter koseri	acetyl xylan esterase (EC 3.1.1.72); cinnamoyl esterase (EC 3.1.1.-); feruloyl esterase (EC 3.1.1.73); carboxylesterase (EC 3.1.1.1); S-formylglutathione hydrolase (EC 3.1.2.12); diacylglycerol O-acyltransferase (EC 2.3.1.20); trehalose 6-O-mycolyltransferase (EC 2.3.1.122)	CE1
member	20686	-	-	-	-	-	HG3613305	metabolism	Secondary metabolites biosynthesis, transport and catabolism	3WWBF	Dienelactone hydrolase family	637910.ROD_39241	Bacteria	Proteobacteria	Gammaproteobacteria	Enterobacterales	Enterobacteriaceae	Citrobacter	Citrobacter rodentium	endo-beta-1,4-glucanase / cellulase (EC 3.2.1.4); endo-beta-1,4-xylanase (EC 3.2.1.8); beta-glucosidase (EC 3.2.1.21); beta-mannosidase (EC 3.2.1.25); beta-glucosylceramidase (EC 3.2.1.45); glucan beta-1,3-glucosidase (EC 3.2.1.58); exo-beta-1,4-glucanase / cellodextrinase (EC 3.2.1.74); glucan endo-1,6-beta-glucosidase (EC 3.2.1.75); mannan endo-beta-1,4-mannosidase (EC 3.2.1.78); cellulose beta-1,4-cellobiosidase (EC 3.2.1.91); steryl beta-glucosidase (EC 3.2.1.104); endoglycoceramidase (EC 3.2.1.123); chitosanase (EC 3.2.1.132); beta-primeverosidase (EC 3.2.1.149); xyloglucan-specific endo-beta-1,4-glucanase (EC 3.2.1.151); endo-beta-1,6-galactanase (EC 3.2.1.164); beta-1,3-mannanase (EC 3.2.1.-); arabinoxylan-specific endo-beta-1,4-xylanase (EC 3.2.1.-); mannan transglycosylase (EC 2.4.1.-); lichenase / endo-beta-1,3-1,4-glucanase (EC 3.2.1.73); beta-glycosidase (EC 3.2.1.-); endo-beta-1,3-glucanase / laminarinase (EC 3.2.1.39); beta-N-acetylhexosaminidase (EC 3.2.1.52); chitosanase (EC 3.2.1.132); beta-D-galactofuranosidase (EC 3.2.1.146); beta-galactosylceramidase (EC 3.2.1.46); ; beta-rutinosidase /alpha-L-rhamnose-(1,6)-beta-D-glucosidase (EC 3.2.1.-); alpha-L-arabinofuranosidase (EC 3.2.1.55)	GH5
member	20686	-	-	-	-	-	HG3615483	metabolism	Secondary metabolites biosynthesis, transport and catabolism	3XM95	carboxymethylenebutenolidase activity	199310.c4771	Bacteria	Proteobacteria	Gammaproteobacteria	Enterobacterales	Enterobacteriaceae	Escherichia	Escherichia coli	acetyl xylan esterase (EC 3.1.1.72); cinnamoyl esterase (EC 3.1.1.-); feruloyl esterase (EC 3.1.1.73); carboxylesterase (EC 3.1.1.1); S-formylglutathione hydrolase (EC 3.1.2.12); diacylglycerol O-acyltransferase (EC 2.3.1.20); trehalose 6-O-mycolyltransferase (EC 2.3.1.122)	CE1
member	20686	-	-	-	-	-	HG3622028	metabolism	Secondary metabolites biosynthesis, transport and catabolism	3ZJ65	BAAT / Acyl-CoA thioester hydrolase C terminal	90371.CY43_20760	Bacteria	Proteobacteria	Gammaproteobacteria	Enterobacterales	Enterobacteriaceae	Salmonella	Salmonella enterica	arylesterase (EC 3.1.1.-);  carboxyl esterase (EC 3.1.1.3); acetylcholinesterase (EC 3.1.1.7); cholinesterase (EC 3.1.1.8); sterol esterase (EC 3.1.1.13); brefeldin A esterase (EC 3.1.1.-).	CE10
member	20686	-	-	-	-	-	HG3622028	-	-	-	-	-	Bacteria	Proteobacteria	Gammaproteobacteria	Enterobacterales	Enterobacteriaceae	Salmonella	Salmonella sp. 3DZ2-4SM	-	-
member	20686	-	-	-	-	-	HG3622028	-	-	-	-	-	Bacteria	Proteobacteria	Gammaproteobacteria	Enterobacterales	Enterobacteriaceae	Salmonella	Salmonella sp. NCTC 11881	-	-
member	20686	-	-	-	-	-	HG3622028	-	-	-	-	-	Bacteria	Proteobacteria	Gammaproteobacteria	Enterobacterales	Enterobacteriaceae	Salmonella	unclassified	-	-
member	20686	-	-	-	-	-	HG3627686	metabolism	Secondary metabolites biosynthesis, transport and catabolism	1RPGK	Dienelactone hydrolase	198214.SF3908	Bacteria	Proteobacteria	Gammaproteobacteria	Enterobacterales	Enterobacteriaceae	Escherichia	Escherichia coli	acetyl xylan esterase (EC 3.1.1.72); cinnamoyl esterase (EC 3.1.1.-); feruloyl esterase (EC 3.1.1.73); carboxylesterase (EC 3.1.1.1); S-formylglutathione hydrolase (EC 3.1.2.12); diacylglycerol O-acyltransferase (EC 2.3.1.20); trehalose 6-O-mycolyltransferase (EC 2.3.1.122)	CE1
member	20686	-	-	-	-	-	HG3627686	-	-	-	-	-	Bacteria	Proteobacteria	Gammaproteobacteria	Enterobacterales	Enterobacteriaceae	unclassified	unclassified	-	-
member	20686	-	-	-	-	-	HG3627739	metabolism	Secondary metabolites biosynthesis, transport and catabolism	3XM95	carboxymethylenebutenolidase activity	481805.EcolC_4178	Bacteria	Proteobacteria	Gammaproteobacteria	Enterobacterales	Enterobacteriaceae	Escherichia	Escherichia coli	acetyl xylan esterase (EC 3.1.1.72); cinnamoyl esterase (EC 3.1.1.-); feruloyl esterase (EC 3.1.1.73); carboxylesterase (EC 3.1.1.1); S-formylglutathione hydrolase (EC 3.1.2.12); diacylglycerol O-acyltransferase (EC 2.3.1.20); trehalose 6-O-mycolyltransferase (EC 2.3.1.122)	CE1
member	20686	-	-	-	-	-	HG3627739	-	-	-	-	-	Bacteria	Proteobacteria	Gammaproteobacteria	Enterobacterales	Enterobacteriaceae	unclassified	unclassified	-	-
member	20686	-	-	-	-	-	HG3629358	metabolism	Secondary metabolites biosynthesis, transport and catabolism	3XM95	carboxymethylenebutenolidase activity	1440052.EAKF1_ch2112	Bacteria	Proteobacteria	Gammaproteobacteria	Enterobacterales	Enterobacteriaceae	Escherichia	Escherichia albertii	acetyl xylan esterase (EC 3.1.1.72); cinnamoyl esterase (EC 3.1.1.-); feruloyl esterase (EC 3.1.1.73); carboxylesterase (EC 3.1.1.1); S-formylglutathione hydrolase (EC 3.1.2.12); diacylglycerol O-acyltransferase (EC 2.3.1.20); trehalose 6-O-mycolyltransferase (EC 2.3.1.122)	CE1
member	20686	-	-	-	-	-	HG3629358	-	-	-	-	-	Bacteria	Proteobacteria	Gammaproteobacteria	Enterobacterales	Enterobacteriaceae	Escherichia	unclassified	-	-
member	20686	-	-	-	-	-	HG3630551	metabolism	Secondary metabolites biosynthesis, transport and catabolism	3XM95	carboxymethylenebutenolidase activity	155864.EDL933_5152	Bacteria	Proteobacteria	Gammaproteobacteria	Enterobacterales	Enterobacteriaceae	Escherichia	Escherichia coli	acetyl xylan esterase (EC 3.1.1.72); cinnamoyl esterase (EC 3.1.1.-); feruloyl esterase (EC 3.1.1.73); carboxylesterase (EC 3.1.1.1); S-formylglutathione hydrolase (EC 3.1.2.12); diacylglycerol O-acyltransferase (EC 2.3.1.20); trehalose 6-O-mycolyltransferase (EC 2.3.1.122)	CE1
member	20686	-	-	-	-	-	HG3634699	metabolism	Secondary metabolites biosynthesis, transport and catabolism	3XM95	carboxymethylenebutenolidase activity	316407.85676221	Bacteria	Proteobacteria	Gammaproteobacteria	Enterobacterales	Enterobacteriaceae	Escherichia	Escherichia coli	acetyl xylan esterase (EC 3.1.1.72); cinnamoyl esterase (EC 3.1.1.-); feruloyl esterase (EC 3.1.1.73); carboxylesterase (EC 3.1.1.1); S-formylglutathione hydrolase (EC 3.1.2.12); diacylglycerol O-acyltransferase (EC 2.3.1.20); trehalose 6-O-mycolyltransferase (EC 2.3.1.122)	CE1
member	20686	-	-	-	-	-	HG3634699	-	-	-	-	-	Bacteria	Proteobacteria	Gammaproteobacteria	Enterobacterales	Enterobacteriaceae	Salmonella	Salmonella sp. HNK130	-	-
member	20686	-	-	-	-	-	HG3634699	-	-	-	-	-	Bacteria	Proteobacteria	Gammaproteobacteria	Enterobacterales	Enterobacteriaceae	unclassified	unclassified	-	-
member	20686	-	-	-	-	-	HG3634699	-	-	-	-	-	Bacteria	unclassified	unclassified	unclassified	unclassified	unclassified	uncultured bacterium Contig1078	-	-
member	20686	-	-	-	-	-	HG3634786	metabolism	Secondary metabolites biosynthesis, transport and catabolism	1RPGK	Dienelactone hydrolase	198214.SF3908	Bacteria	Proteobacteria	Gammaproteobacteria	Enterobacterales	Enterobacteriaceae	Enterobacter	Enterobacter sp. EC-NT1	acetyl xylan esterase (EC 3.1.1.72); cinnamoyl esterase (EC 3.1.1.-); feruloyl esterase (EC 3.1.1.73); carboxylesterase (EC 3.1.1.1); S-formylglutathione hydrolase (EC 3.1.2.12); diacylglycerol O-acyltransferase (EC 2.3.1.20); trehalose 6-O-mycolyltransferase (EC 2.3.1.122)	CE1
member	20686	-	-	-	-	-	HG3634786	-	-	-	-	-	Bacteria	Proteobacteria	Gammaproteobacteria	Enterobacterales	Enterobacteriaceae	Escherichia	Escherichia coli	-	-
member	20686	-	-	-	-	-	HG3634786	-	-	-	-	-	Bacteria	Proteobacteria	Gammaproteobacteria	Enterobacterales	Enterobacteriaceae	Klebsiella	Klebsiella pneumoniae	-	-
member	20686	-	-	-	-	-	HG3634786	-	-	-	-	-	Bacteria	Proteobacteria	Gammaproteobacteria	Enterobacterales	Enterobacteriaceae	Shigella	Shigella flexneri	-	-
member	20686	-	-	-	-	-	HG3634786	-	-	-	-	-	Bacteria	Proteobacteria	Gammaproteobacteria	Enterobacterales	Enterobacteriaceae	Shigella	Shigella sp. FC1172	-	-
member	20686	-	-	-	-	-	HG3634786	-	-	-	-	-	Bacteria	Proteobacteria	Gammaproteobacteria	Enterobacterales	Enterobacteriaceae	Shigella	Shigella sp. FC1180	-	-
member	20686	-	-	-	-	-	HG3634786	-	-	-	-	-	Bacteria	Proteobacteria	Gammaproteobacteria	Enterobacterales	Enterobacteriaceae	unclassified	Enterobacteriaceae bacterium TzEc051	-	-
member	20686	-	-	-	-	-	HG3634786	-	-	-	-	-	Bacteria	Proteobacteria	Gammaproteobacteria	unclassified	unclassified	unclassified	unclassified	-	-
member	20686	-	-	-	-	-	HG3635738	metabolism	Secondary metabolites biosynthesis, transport and catabolism	1RPGK	Dienelactone hydrolase	198214.SF3908	Bacteria	Proteobacteria	Gammaproteobacteria	Enterobacterales	Enterobacteriaceae	Escherichia	Escherichia coli	acetyl xylan esterase (EC 3.1.1.72); cinnamoyl esterase (EC 3.1.1.-); feruloyl esterase (EC 3.1.1.73); carboxylesterase (EC 3.1.1.1); S-formylglutathione hydrolase (EC 3.1.2.12); diacylglycerol O-acyltransferase (EC 2.3.1.20); trehalose 6-O-mycolyltransferase (EC 2.3.1.122)	CE1
member	20686	-	-	-	-	-	HG3636192	metabolism	Secondary metabolites biosynthesis, transport and catabolism	1RPGK	Dienelactone hydrolase	198214.SF3908	Bacteria	Proteobacteria	Gammaproteobacteria	Enterobacterales	Enterobacteriaceae	Escherichia	Escherichia coli	acetyl xylan esterase (EC 3.1.1.72); cinnamoyl esterase (EC 3.1.1.-); feruloyl esterase (EC 3.1.1.73); carboxylesterase (EC 3.1.1.1); S-formylglutathione hydrolase (EC 3.1.2.12); diacylglycerol O-acyltransferase (EC 2.3.1.20); trehalose 6-O-mycolyltransferase (EC 2.3.1.122)	CE1
member	20686	-	-	-	-	-	HG3792918	metabolism	Secondary metabolites biosynthesis, transport and catabolism	3XM95	carboxymethylenebutenolidase activity	199310.c4771	Bacteria	Proteobacteria	Gammaproteobacteria	Enterobacterales	Enterobacteriaceae	Escherichia	Escherichia coli	acetyl xylan esterase (EC 3.1.1.72); cinnamoyl esterase (EC 3.1.1.-); feruloyl esterase (EC 3.1.1.73); carboxylesterase (EC 3.1.1.1); S-formylglutathione hydrolase (EC 3.1.2.12); diacylglycerol O-acyltransferase (EC 2.3.1.20); trehalose 6-O-mycolyltransferase (EC 2.3.1.122)	CE1
member	20686	-	-	-	-	-	HG3793021	metabolism	Secondary metabolites biosynthesis, transport and catabolism	3XM95	carboxymethylenebutenolidase activity	199310.c4771	Bacteria	Proteobacteria	Gammaproteobacteria	Enterobacterales	Enterobacteriaceae	Escherichia	Escherichia coli	acetyl xylan esterase (EC 3.1.1.72); cinnamoyl esterase (EC 3.1.1.-); feruloyl esterase (EC 3.1.1.73); carboxylesterase (EC 3.1.1.1); S-formylglutathione hydrolase (EC 3.1.2.12); diacylglycerol O-acyltransferase (EC 2.3.1.20); trehalose 6-O-mycolyltransferase (EC 2.3.1.122)	CE1
member	20686	-	-	-	-	-	HG3794463	metabolism	Secondary metabolites biosynthesis, transport and catabolism	3XM95	carboxymethylenebutenolidase activity	199310.c4771	Bacteria	Proteobacteria	Gammaproteobacteria	Enterobacterales	Enterobacteriaceae	Escherichia	Escherichia coli	acetyl xylan esterase (EC 3.1.1.72); cinnamoyl esterase (EC 3.1.1.-); feruloyl esterase (EC 3.1.1.73); carboxylesterase (EC 3.1.1.1); S-formylglutathione hydrolase (EC 3.1.2.12); diacylglycerol O-acyltransferase (EC 2.3.1.20); trehalose 6-O-mycolyltransferase (EC 2.3.1.122)	CE1
member	20686	-	-	-	-	-	HG3798996	metabolism	Secondary metabolites biosynthesis, transport and catabolism	3XM95	carboxymethylenebutenolidase activity	199310.c4771	Bacteria	Proteobacteria	Gammaproteobacteria	Enterobacterales	Enterobacteriaceae	Escherichia	Escherichia coli	acetyl xylan esterase (EC 3.1.1.72); cinnamoyl esterase (EC 3.1.1.-); feruloyl esterase (EC 3.1.1.73); carboxylesterase (EC 3.1.1.1); S-formylglutathione hydrolase (EC 3.1.2.12); diacylglycerol O-acyltransferase (EC 2.3.1.20); trehalose 6-O-mycolyltransferase (EC 2.3.1.122)	CE1
member	20686	-	-	-	-	-	HG3808706	metabolism	Secondary metabolites biosynthesis, transport and catabolism	1RPGK	Dienelactone hydrolase	198214.SF3908	Bacteria	Proteobacteria	Gammaproteobacteria	Enterobacterales	Enterobacteriaceae	Escherichia	Escherichia coli	acetyl xylan esterase (EC 3.1.1.72); cinnamoyl esterase (EC 3.1.1.-); feruloyl esterase (EC 3.1.1.73); carboxylesterase (EC 3.1.1.1); S-formylglutathione hydrolase (EC 3.1.2.12); diacylglycerol O-acyltransferase (EC 2.3.1.20); trehalose 6-O-mycolyltransferase (EC 2.3.1.122)	CE1
member	20686	-	-	-	-	-	HG3813685	metabolism	Secondary metabolites biosynthesis, transport and catabolism	1RPGK	Dienelactone hydrolase	198214.SF3908	Bacteria	Proteobacteria	Gammaproteobacteria	Enterobacterales	Enterobacteriaceae	Escherichia	Escherichia coli	acetyl xylan esterase (EC 3.1.1.72); cinnamoyl esterase (EC 3.1.1.-); feruloyl esterase (EC 3.1.1.73); carboxylesterase (EC 3.1.1.1); S-formylglutathione hydrolase (EC 3.1.2.12); diacylglycerol O-acyltransferase (EC 2.3.1.20); trehalose 6-O-mycolyltransferase (EC 2.3.1.122)	CE1
member	20686	-	-	-	-	-	HG3813691	metabolism	Secondary metabolites biosynthesis, transport and catabolism	1RPGK	Dienelactone hydrolase	198214.SF3908	Bacteria	Proteobacteria	Gammaproteobacteria	Enterobacterales	Enterobacteriaceae	Escherichia	Escherichia coli	acetyl xylan esterase (EC 3.1.1.72); cinnamoyl esterase (EC 3.1.1.-); feruloyl esterase (EC 3.1.1.73); carboxylesterase (EC 3.1.1.1); S-formylglutathione hydrolase (EC 3.1.2.12); diacylglycerol O-acyltransferase (EC 2.3.1.20); trehalose 6-O-mycolyltransferase (EC 2.3.1.122)	CE1
member	20686	-	-	-	-	-	HG3813691	-	-	-	-	-	Bacteria	Proteobacteria	Gammaproteobacteria	Enterobacterales	Enterobacteriaceae	Shigella	Shigella flexneri	-	-
member	20686	-	-	-	-	-	HG3815021	metabolism	Secondary metabolites biosynthesis, transport and catabolism	1RPGK	Dienelactone hydrolase	198214.SF3908	Bacteria	Proteobacteria	Gammaproteobacteria	Enterobacterales	Enterobacteriaceae	Escherichia	Escherichia coli	acetyl xylan esterase (EC 3.1.1.72); cinnamoyl esterase (EC 3.1.1.-); feruloyl esterase (EC 3.1.1.73); carboxylesterase (EC 3.1.1.1); S-formylglutathione hydrolase (EC 3.1.2.12); diacylglycerol O-acyltransferase (EC 2.3.1.20); trehalose 6-O-mycolyltransferase (EC 2.3.1.122)	CE1
member	20686	-	-	-	-	-	HG3818032	metabolism	Secondary metabolites biosynthesis, transport and catabolism	1RPGK	Dienelactone hydrolase	198214.SF3908	Bacteria	Proteobacteria	Gammaproteobacteria	Enterobacterales	Enterobacteriaceae	Escherichia	Escherichia coli	acetyl xylan esterase (EC 3.1.1.72); cinnamoyl esterase (EC 3.1.1.-); feruloyl esterase (EC 3.1.1.73); carboxylesterase (EC 3.1.1.1); S-formylglutathione hydrolase (EC 3.1.2.12); diacylglycerol O-acyltransferase (EC 2.3.1.20); trehalose 6-O-mycolyltransferase (EC 2.3.1.122)	CE1
member	20686	-	-	-	-	-	HG3819179	metabolism	Secondary metabolites biosynthesis, transport and catabolism	1RPGK	Dienelactone hydrolase	198214.SF3908	Bacteria	Proteobacteria	Gammaproteobacteria	Enterobacterales	Enterobacteriaceae	Escherichia	Escherichia coli	acetyl xylan esterase (EC 3.1.1.72); cinnamoyl esterase (EC 3.1.1.-); feruloyl esterase (EC 3.1.1.73); carboxylesterase (EC 3.1.1.1); S-formylglutathione hydrolase (EC 3.1.2.12); diacylglycerol O-acyltransferase (EC 2.3.1.20); trehalose 6-O-mycolyltransferase (EC 2.3.1.122)	CE1
member	20686	-	-	-	-	-	HG3837659	metabolism	Secondary metabolites biosynthesis, transport and catabolism	3XM95	carboxymethylenebutenolidase activity	199310.c4771	Bacteria	Proteobacteria	Gammaproteobacteria	Enterobacterales	Enterobacteriaceae	Escherichia	Escherichia coli	acetyl xylan esterase (EC 3.1.1.72); cinnamoyl esterase (EC 3.1.1.-); feruloyl esterase (EC 3.1.1.73); carboxylesterase (EC 3.1.1.1); S-formylglutathione hydrolase (EC 3.1.2.12); diacylglycerol O-acyltransferase (EC 2.3.1.20); trehalose 6-O-mycolyltransferase (EC 2.3.1.122)	CE1
member	20686	-	-	-	-	-	HG3852363	metabolism	Secondary metabolites biosynthesis, transport and catabolism	1RPGK	Dienelactone hydrolase	198214.SF3908	Bacteria	Proteobacteria	Gammaproteobacteria	Enterobacterales	Enterobacteriaceae	Escherichia	Escherichia coli	acetyl xylan esterase (EC 3.1.1.72); cinnamoyl esterase (EC 3.1.1.-); feruloyl esterase (EC 3.1.1.73); carboxylesterase (EC 3.1.1.1); S-formylglutathione hydrolase (EC 3.1.2.12); diacylglycerol O-acyltransferase (EC 2.3.1.20); trehalose 6-O-mycolyltransferase (EC 2.3.1.122)	CE1
member	20686	-	-	-	-	-	HG3852363	-	-	-	-	-	Bacteria	Proteobacteria	Gammaproteobacteria	Enterobacterales	Enterobacteriaceae	Shigella	Shigella flexneri	-	-
member	20686	-	-	-	-	-	HG3854995	metabolism	Secondary metabolites biosynthesis, transport and catabolism	1RPGK	Dienelactone hydrolase	198214.SF3908	Bacteria	Proteobacteria	Gammaproteobacteria	Enterobacterales	Enterobacteriaceae	Escherichia	Escherichia coli	acetyl xylan esterase (EC 3.1.1.72); cinnamoyl esterase (EC 3.1.1.-); feruloyl esterase (EC 3.1.1.73); carboxylesterase (EC 3.1.1.1); S-formylglutathione hydrolase (EC 3.1.2.12); diacylglycerol O-acyltransferase (EC 2.3.1.20); trehalose 6-O-mycolyltransferase (EC 2.3.1.122)	CE1
member	20686	-	-	-	-	-	HG3861772	metabolism	Secondary metabolites biosynthesis, transport and catabolism	1RPGK	Dienelactone hydrolase	198214.SF3908	Bacteria	Proteobacteria	Gammaproteobacteria	Enterobacterales	Enterobacteriaceae	Escherichia	Escherichia coli	acetyl xylan esterase (EC 3.1.1.72); cinnamoyl esterase (EC 3.1.1.-); feruloyl esterase (EC 3.1.1.73); carboxylesterase (EC 3.1.1.1); S-formylglutathione hydrolase (EC 3.1.2.12); diacylglycerol O-acyltransferase (EC 2.3.1.20); trehalose 6-O-mycolyltransferase (EC 2.3.1.122)	CE1
member	20686	-	-	-	-	-	P56262	metabolism	Secondary metabolites biosynthesis, transport and catabolism	3XM95	carboxymethylenebutenolidase activity	316407.85676221	Bacteria	Proteobacteria	Gammaproteobacteria	Enterobacterales	Enterobacteriaceae	Escherichia	Escherichia coli	acetyl xylan esterase (EC 3.1.1.72); cinnamoyl esterase (EC 3.1.1.-); feruloyl esterase (EC 3.1.1.73); carboxylesterase (EC 3.1.1.1); S-formylglutathione hydrolase (EC 3.1.2.12); diacylglycerol O-acyltransferase (EC 2.3.1.20); trehalose 6-O-mycolyltransferase (EC 2.3.1.122)	CE1
member	20686	-	-	-	-	-	P56262	-	-	-	-	-	Bacteria	Proteobacteria	Gammaproteobacteria	Enterobacterales	Enterobacteriaceae	Salmonella	Salmonella sp. HNK130	-	-
member	20686	-	-	-	-	-	P56262	-	-	-	-	-	Bacteria	Proteobacteria	Gammaproteobacteria	Enterobacterales	Enterobacteriaceae	unclassified	unclassified	-	-
member	20686	-	-	-	-	-	P56262	-	-	-	-	-	Bacteria	unclassified	unclassified	unclassified	unclassified	unclassified	uncultured bacterium Contig1078	-	-
member	20686	-	-	-	-	-	Q8X8L4	metabolism	Secondary metabolites biosynthesis, transport and catabolism	3XM95	carboxymethylenebutenolidase activity	155864.EDL933_5152	Bacteria	Proteobacteria	Gammaproteobacteria	Enterobacterales	Enterobacteriaceae	Escherichia	Escherichia coli	acetyl xylan esterase (EC 3.1.1.72); cinnamoyl esterase (EC 3.1.1.-); feruloyl esterase (EC 3.1.1.73); carboxylesterase (EC 3.1.1.1); S-formylglutathione hydrolase (EC 3.1.2.12); diacylglycerol O-acyltransferase (EC 2.3.1.20); trehalose 6-O-mycolyltransferase (EC 2.3.1.122)	CE1
member	20686	-	-	-	-	-	Q8Z3B8	metabolism	Secondary metabolites biosynthesis, transport and catabolism	3ZJ65	BAAT / Acyl-CoA thioester hydrolase C terminal	220341.16504470	Bacteria	Proteobacteria	Gammaproteobacteria	Enterobacterales	Enterobacteriaceae	Salmonella	Salmonella enterica	arylesterase (EC 3.1.1.-);  carboxyl esterase (EC 3.1.1.3); acetylcholinesterase (EC 3.1.1.7); cholinesterase (EC 3.1.1.8); sterol esterase (EC 3.1.1.13); brefeldin A esterase (EC 3.1.1.-).	CE10
member	20686	-	-	-	-	-	Q9L6M9	metabolism	Secondary metabolites biosynthesis, transport and catabolism	3ZJ65	BAAT / Acyl-CoA thioester hydrolase C terminal	90371.CY43_20760	Bacteria	Proteobacteria	Gammaproteobacteria	Enterobacterales	Enterobacteriaceae	Salmonella	Salmonella enterica	arylesterase (EC 3.1.1.-);  carboxyl esterase (EC 3.1.1.3); acetylcholinesterase (EC 3.1.1.7); cholinesterase (EC 3.1.1.8); sterol esterase (EC 3.1.1.13); brefeldin A esterase (EC 3.1.1.-).	CE10
member	20686	-	-	-	-	-	Q9L6M9	-	-	-	-	-	Bacteria	Proteobacteria	Gammaproteobacteria	Enterobacterales	Enterobacteriaceae	Salmonella	Salmonella sp. 3DZ2-4SM	-	-
member	20686	-	-	-	-	-	Q9L6M9	-	-	-	-	-	Bacteria	Proteobacteria	Gammaproteobacteria	Enterobacterales	Enterobacteriaceae	Salmonella	Salmonella sp. NCTC 11881	-	-
member	20686	-	-	-	-	-	Q9L6M9	-	-	-	-	-	Bacteria	Proteobacteria	Gammaproteobacteria	Enterobacterales	Enterobacteriaceae	Salmonella	unclassified	-	-
group	20687	1	-	-	-	-	HG3116195	unclassified	unclassified	4D2EW	unclassified	547043.BIFPSEUDO_03675	Bacteria	Actinobacteria	Actinomycetia	Bifidobacteriales	Bifidobacteriaceae	Bifidobacterium	Bifidobacterium longum	unclassified	unclassified	0.1	-	0.1	-	0.0	-	0.0	-	1/1	1/1	1/1	1/1	1/1	1/1	1/1	1/1	1/1	1/1	1/1	1/1	0/0	0/0
member	20687	-	-	-	-	-	HG3116195	unclassified	unclassified	4D2EW	unclassified	547043.BIFPSEUDO_03675	Bacteria	Actinobacteria	Actinomycetia	Bifidobacteriales	Bifidobacteriaceae	Bifidobacterium	Bifidobacterium longum	unclassified	unclassified
group	20688	1	-	-	-	-	HG3116232	metabolism	Coenzyme transport and metabolism	3WGSW	Catalyzes the synthesis of alpha-ribazole-5'-phosphate from nicotinate mononucleotide (NAMN) and 5,6- dimethylbenzimidazole (DMB)	411483.FAEPRAA2165_02902	unclassified	unclassified	unclassified	unclassified	unclassified	unclassified	unclassified	unclassified	unclassified	0.1	-	0.1	-	0.0	-	0.0	-	1/1	1/1	1/1	1/1	1/1	0/0	0/0	0/0	0/0	0/0	0/0	0/0	0/0	0/0
member	20688	-	-	-	-	-	HG3116232	metabolism	Coenzyme transport and metabolism	3WGSW	Catalyzes the synthesis of alpha-ribazole-5'-phosphate from nicotinate mononucleotide (NAMN) and 5,6- dimethylbenzimidazole (DMB)	411483.FAEPRAA2165_02902	unclassified	unclassified	unclassified	unclassified	unclassified	unclassified	unclassified	unclassified	unclassified
group	20689	1	-	-	-	-	HG3116263	information storage and processing	Transcription	2TUIS	tetR family'	78245.Xaut_2611	Bacteria	Proteobacteria	Alphaproteobacteria	Hyphomicrobiales	Xanthobacteraceae	Xanthobacter	Xanthobacter autotrophicus	unclassified	unclassified	0.1	-	0.1	-	0.0	-	0.0	-	1/1	1/1	1/1	1/1	1/1	1/1	1/1	1/1	1/1	1/1	1/1	1/1	0/0	0/0
member	20689	-	-	-	-	-	HG3116263	information storage and processing	Transcription	2TUIS	tetR family'	78245.Xaut_2611	Bacteria	Proteobacteria	Alphaproteobacteria	Hyphomicrobiales	Xanthobacteraceae	Xanthobacter	Xanthobacter autotrophicus	unclassified	unclassified
group	20690	1	-	-	-	-	HG3116401	metabolism	Carbohydrate transport and metabolism	4D01H	ABC transporter periplasmic binding protein YcjN precursor K02027	1437600.JDUI01000015_gene1089	Bacteria	Actinobacteria	Actinomycetia	Bifidobacteriales	Bifidobacteriaceae	Bifidobacterium	Bifidobacterium pullorum	unclassified	unclassified	0.1	-	0.1	-	0.0	-	0.0	-	1/1	1/1	1/1	1/1	1/1	1/1	1/1	1/1	1/1	1/1	1/1	1/1	0/0	0/0
member	20690	-	-	-	-	-	HG3116401	metabolism	Carbohydrate transport and metabolism	4D01H	ABC transporter periplasmic binding protein YcjN precursor K02027	1437600.JDUI01000015_gene1089	Bacteria	Actinobacteria	Actinomycetia	Bifidobacteriales	Bifidobacteriaceae	Bifidobacterium	Bifidobacterium pullorum	unclassified	unclassified
group	20691	6	228	330	51.06	90.63	HG3116687;HG3355532;HG3810084;HG4019875;HG4082035;HG4189989	metabolism	Inorganic ion transport and metabolism	27WCA	COG COG0226 ABC-type phosphate transport system, periplasmic component	411462.DORLON_02339	Bacteria	Firmicutes	Clostridia	Eubacteriales	Lachnospiraceae	Dorea	various	unclassified	unclassified	0.1	-	0.1	-	0.0	-	0.0	-	6/6	6/6	6/6	6/6	3/6	6/6	6/6	6/6	6/6	6/6	4/6	(2)/6	0/0	0/0
member	20691	-	-	-	-	-	HG3116687	metabolism	Inorganic ion transport and metabolism	27WCA	COG COG0226 ABC-type phosphate transport system, periplasmic component	411461.DORFOR_01408	Bacteria	Firmicutes	Clostridia	Eubacteriales	Lachnospiraceae	Dorea	Dorea formicigenerans	unclassified	unclassified
member	20691	-	-	-	-	-	HG3116687	-	-	-	-	-	Bacteria	Firmicutes	Clostridia	Eubacteriales	Lachnospiraceae	Dorea	unclassified	-	-
member	20691	-	-	-	-	-	HG3355532	metabolism	Inorganic ion transport and metabolism	27WCA	COG COG0226 ABC-type phosphate transport system, periplasmic component	411462.DORLON_02339	Bacteria	Firmicutes	Clostridia	Eubacteriales	Lachnospiraceae	Coprococcus	Coprococcus comes	unclassified	unclassified
member	20691	-	-	-	-	-	HG3355532	-	-	-	-	-	Bacteria	Firmicutes	Clostridia	Eubacteriales	Lachnospiraceae	Coprococcus	Coprococcus comes CAG:19	-	-
member	20691	-	-	-	-	-	HG3355532	-	-	-	-	-	Bacteria	Firmicutes	Clostridia	Eubacteriales	Lachnospiraceae	Coprococcus	Coprococcus sp. 43_8	-	-
member	20691	-	-	-	-	-	HG3355532	-	-	-	-	-	Bacteria	Firmicutes	Clostridia	Eubacteriales	Lachnospiraceae	Coprococcus	uncultured Coprococcus sp.	-	-
member	20691	-	-	-	-	-	HG3810084	metabolism	Inorganic ion transport and metabolism	27WCA	COG COG0226 ABC-type phosphate transport system, periplasmic component	411462.DORLON_02339	Bacteria	Firmicutes	Clostridia	Eubacteriales	Lachnospiraceae	Dorea	Dorea longicatena	unclassified	unclassified
member	20691	-	-	-	-	-	HG4019875	metabolism	Inorganic ion transport and metabolism	27WCA	COG COG0226 ABC-type phosphate transport system, periplasmic component	411461.DORFOR_01408	Bacteria	Firmicutes	Clostridia	Eubacteriales	Lachnospiraceae	Dorea	Dorea formicigenerans	unclassified	unclassified
member	20691	-	-	-	-	-	HG4082035	metabolism	Inorganic ion transport and metabolism	27WCA	COG COG0226 ABC-type phosphate transport system, periplasmic component	411462.DORLON_02339	Bacteria	Firmicutes	Clostridia	Eubacteriales	Lachnospiraceae	Dorea	Dorea longicatena	unclassified	unclassified
member	20691	-	-	-	-	-	HG4189989	metabolism	Inorganic ion transport and metabolism	27WCA	COG COG0226 ABC-type phosphate transport system, periplasmic component	742765.HMPREF9457_01711	Bacteria	Firmicutes	Clostridia	Eubacteriales	Lachnospiraceae	Coprococcus	Coprococcus comes	unclassified	unclassified
group	20692	2	228	228	99.56	99.56	HG3116697;HG3120281	poorly characterized	Function unknown	3Y0AC	cog cog2013	411470.RUMGNA_02942	Bacteria	Firmicutes	Clostridia	Eubacteriales	Lachnospiraceae	Mediterraneibacter	[Ruminococcus] gnavus	unclassified	unclassified	0.1	-	0.1	-	0.0	-	0.0	-	2/2	2/2	2/2	2/2	2/2	2/2	2/2	2/2	2/2	2/2	2/2	2/2	0/0	0/0
member	20692	-	-	-	-	-	HG3116697	poorly characterized	Function unknown	3Y0AC	cog cog2013	411470.RUMGNA_02942	Bacteria	Firmicutes	Clostridia	Eubacteriales	Lachnospiraceae	Mediterraneibacter	[Ruminococcus] gnavus	unclassified	unclassified
member	20692	-	-	-	-	-	HG3120281	poorly characterized	Function unknown	3Y0AC	cog cog2013	411470.RUMGNA_02942	Bacteria	Firmicutes	Clostridia	Eubacteriales	Lachnospiraceae	Mediterraneibacter	[Ruminococcus] gnavus	unclassified	unclassified
group	20693	1	-	-	-	-	HG3116774	metabolism	Inorganic ion transport and metabolism	3XYWM	Psort location CytoplasmicMembrane, score 10.00	33035.JPJF01000057_gene3074	Bacteria	Firmicutes	Clostridia	Eubacteriales	Lachnospiraceae	various	various	unclassified	unclassified	0.1	-	0.1	-	0.0	-	0.0	-	1/1	1/1	1/1	1/1	1/1	1/1	1/1	1/1	1/1	1/1	1/1	1/1	0/0	0/0
member	20693	-	-	-	-	-	HG3116774	metabolism	Inorganic ion transport and metabolism	3XYWM	Psort location CytoplasmicMembrane, score 10.00	33035.JPJF01000057_gene3074	Bacteria	Firmicutes	Clostridia	Eubacteriales	Lachnospiraceae	Blautia	Blautia sp. AF22-5LB	unclassified	unclassified
member	20693	-	-	-	-	-	HG3116774	-	-	-	-	-	Bacteria	Firmicutes	Clostridia	Eubacteriales	Lachnospiraceae	Blautia	Blautia sp. CAG:52	-	-
member	20693	-	-	-	-	-	HG3116774	-	-	-	-	-	Bacteria	Firmicutes	Clostridia	Eubacteriales	Lachnospiraceae	Blautia	uncultured Blautia sp.	-	-
member	20693	-	-	-	-	-	HG3116774	-	-	-	-	-	Bacteria	Firmicutes	Clostridia	Eubacteriales	Lachnospiraceae	Oliverpabstia	Oliverpabstia intestinalis	-	-
group	20694	1	-	-	-	-	HG3116808	metabolism	Nucleotide transport and metabolism	25VI2	Catalyzes the formation of phosphoribosylamine from phosphoribosylpyrophosphate (PRPP) and glutamine	515620.EUBELI_00452	Bacteria	Firmicutes	Clostridia	Eubacteriales	Lachnospiraceae	Lachnospira	Lachnospira eligens	unclassified	unclassified	0.1	-	0.1	-	0.0	-	0.0	-	1/1	1/1	1/1	1/1	1/1	1/1	1/1	1/1	1/1	1/1	1/1	1/1	0/0	0/0
member	20694	-	-	-	-	-	HG3116808	metabolism	Nucleotide transport and metabolism	25VI2	Catalyzes the formation of phosphoribosylamine from phosphoribosylpyrophosphate (PRPP) and glutamine	515620.EUBELI_00452	Bacteria	Firmicutes	Clostridia	Eubacteriales	Lachnospiraceae	Lachnospira	Lachnospira eligens	unclassified	unclassified
group	20695	1	-	-	-	-	HG3116914	unclassified	unclassified	unclassified	unclassified	unclassified	Eukaryota	Streptophyta	Magnoliopsida	Poales	Poaceae	Oryza	Oryza sativa	unclassified	unclassified	0.1	-	0.1	-	0.0	-	0.0	-	0/0	0/0	0/0	0/0	0/0	1/1	1/1	1/1	1/1	1/1	1/1	1/1	0/0	0/0
member	20695	-	-	-	-	-	HG3116914	unclassified	unclassified	unclassified	unclassified	unclassified	Eukaryota	Streptophyta	Magnoliopsida	Poales	Poaceae	Oryza	Oryza sativa	unclassified	unclassified
group	20696	1	-	-	-	-	HG3117112	poorly characterized	Function unknown	268FB	Haemolysin-III related	483218.BACPEC_01945	Bacteria	Firmicutes	Clostridia	Eubacteriales	Lachnospiraceae	Roseburia	Roseburia sp. CAG:303	unclassified	unclassified	0.1	-	0.1	-	0.0	-	0.0	-	1/1	1/1	1/1	1/1	1/1	1/1	1/1	1/1	1/1	1/1	1/1	1/1	0/0	0/0
member	20696	-	-	-	-	-	HG3117112	poorly characterized	Function unknown	268FB	Haemolysin-III related	483218.BACPEC_01945	Bacteria	Firmicutes	Clostridia	Eubacteriales	Lachnospiraceae	Roseburia	Roseburia sp. CAG:303	unclassified	unclassified
group	20697	1	-	-	-	-	HG3117408	cellular processes and signaling	Cell cycle control, cell division, chromosome partitioning	4H403	Caudovirus prohead protease	1128111.HMPREF0870_01768	Viruses	Uroviricota	Caudoviricetes	Caudovirales	Myoviridae	unclassified	various	unclassified	unclassified	0.1	-	0.1	-	0.0	-	0.0	-	1/1	1/1	1/1	1/1	1/1	1/1	1/1	1/1	1/1	1/1	1/1	1/1	0/0	0/0
member	20697	-	-	-	-	-	HG3117408	cellular processes and signaling	Cell cycle control, cell division, chromosome partitioning	4H403	Caudovirus prohead protease	1128111.HMPREF0870_01768	Viruses	Uroviricota	Caudoviricetes	Caudovirales	Myoviridae	unclassified	Myoviridae sp.	unclassified	unclassified
group	20698	1	-	-	-	-	HG3117632	poorly characterized	Function unknown	2FS4G	KilA-N domain	1236504.HMPREF2132_11140	Viruses	Uroviricota	Caudoviricetes	Caudovirales	Podoviridae	unclassified	various	unclassified	unclassified	0.1	-	0.1	-	0.0	-	0.0	-	1/1	1/1	1/1	1/1	1/1	1/1	1/1	1/1	1/1	1/1	1/1	1/1	0/0	0/0
member	20698	-	-	-	-	-	HG3117632	poorly characterized	Function unknown	2FS4G	KilA-N domain	1236504.HMPREF2132_11140	Viruses	Uroviricota	Caudoviricetes	Caudovirales	Podoviridae	unclassified	Podoviridae sp.	unclassified	unclassified
group	20699	1	-	-	-	-	HG3117646	information storage and processing	Replication, recombination and repair	36DHG	Releases the supercoiling and torsional tension of DNA, which is introduced during the DNA replication and transcription, by transiently cleaving and rejoining one strand of the DNA duplex. Introduces a single-strand break via transesterification at a target site in duplex DNA. The scissile phosphodiester is attacked by the catalytic tyrosine of the enzyme, resulting in the formation of a DNA-(5'-phosphotyrosyl)-enzyme intermediate and the expulsion of a 3'-OH DNA strand. The free DNA strand then undergoes passage around the unbroken strand, thus removing DNA supercoils. Finally, in the religation step, the DNA 3'-OH attacks the covalent intermediate to expel the active-site tyrosine and restore the DNA phosphodiester backbone	1203606.HMPREF1526_01696	unclassified	unclassified	unclassified	unclassified	unclassified	unclassified	unclassified	unclassified	unclassified	0.1	-	0.1	-	0.0	-	0.0	-	1/1	1/1	1/1	1/1	1/1	0/0	0/0	0/0	0/0	0/0	0/0	0/0	0/0	0/0
member	20699	-	-	-	-	-	HG3117646	information storage and processing	Replication, recombination and repair	36DHG	Releases the supercoiling and torsional tension of DNA, which is introduced during the DNA replication and transcription, by transiently cleaving and rejoining one strand of the DNA duplex. Introduces a single-strand break via transesterification at a target site in duplex DNA. The scissile phosphodiester is attacked by the catalytic tyrosine of the enzyme, resulting in the formation of a DNA-(5'-phosphotyrosyl)-enzyme intermediate and the expulsion of a 3'-OH DNA strand. The free DNA strand then undergoes passage around the unbroken strand, thus removing DNA supercoils. Finally, in the religation step, the DNA 3'-OH attacks the covalent intermediate to expel the active-site tyrosine and restore the DNA phosphodiester backbone	1203606.HMPREF1526_01696	unclassified	unclassified	unclassified	unclassified	unclassified	unclassified	unclassified	unclassified	unclassified
group	20700	1	-	-	-	-	HG3117675	unclassified	unclassified	unclassified	unclassified	unclassified	unclassified	unclassified	unclassified	unclassified	unclassified	unclassified	unclassified	unclassified	unclassified	0.1	-	0.1	-	0.0	-	0.0	-	0/0	0/0	0/0	0/0	0/0	0/0	0/0	0/0	0/0	0/0	0/0	0/0	0/0	0/0
member	20700	-	-	-	-	-	HG3117675	unclassified	unclassified	unclassified	unclassified	unclassified	unclassified	unclassified	unclassified	unclassified	unclassified	unclassified	unclassified	unclassified	unclassified
group	20701	1	-	-	-	-	HG3117811	poorly characterized	Function unknown	231RS	Domain of unknown function (DUF4493)	880074.BARVI_02970	Bacteria	Bacteroidetes	Bacteroidia	Bacteroidales	Tannerellaceae	Parabacteroides	Parabacteroides merdae	unclassified	unclassified	0.1	-	0.1	-	0.0	-	0.0	-	1/1	1/1	1/1	1/1	1/1	1/1	1/1	1/1	1/1	1/1	1/1	1/1	0/0	0/0
member	20701	-	-	-	-	-	HG3117811	poorly characterized	Function unknown	231RS	Domain of unknown function (DUF4493)	880074.BARVI_02970	Bacteria	Bacteroidetes	Bacteroidia	Bacteroidales	Tannerellaceae	Parabacteroides	Parabacteroides merdae	unclassified	unclassified
group	20702	1	-	-	-	-	HG3118270	metabolism	Carbohydrate transport and metabolism	3WHNU	Belongs to the GHMP kinase family	718252.FP2_18360	unclassified	unclassified	unclassified	unclassified	unclassified	unclassified	unclassified	unclassified	unclassified	0.1	-	0.1	-	0.0	-	0.0	-	1/1	1/1	1/1	1/1	1/1	0/0	0/0	0/0	0/0	0/0	0/0	0/0	0/0	0/0
member	20702	-	-	-	-	-	HG3118270	metabolism	Carbohydrate transport and metabolism	3WHNU	Belongs to the GHMP kinase family	718252.FP2_18360	unclassified	unclassified	unclassified	unclassified	unclassified	unclassified	unclassified	unclassified	unclassified
group	20703	1	-	-	-	-	HG3118455	poorly characterized	Function unknown	24W0H	Pfam:DUF955	742733.HMPREF9469_01856	various	various	various	various	various	various	various	unclassified	unclassified	0.1	-	0.1	-	0.0	-	0.0	-	1/1	1/1	1/1	1/1	1/1	1/1	1/1	1/1	1/1	1/1	1/1	1/1	0/0	0/0
member	20703	-	-	-	-	-	HG3118455	poorly characterized	Function unknown	24W0H	Pfam:DUF955	742733.HMPREF9469_01856	Bacteria	Firmicutes	Clostridia	Eubacteriales	Clostridiaceae	Clostridium	uncultured Clostridium sp.	unclassified	unclassified
member	20703	-	-	-	-	-	HG3118455	-	-	-	-	-	Viruses	Uroviricota	Caudoviricetes	Caudovirales	Siphoviridae	unclassified	Siphoviridae sp.	-	-
group	20704	2	228	233	87.98	87.98	HG3118929;HG3184675	unclassified	unclassified	unclassified	unclassified	unclassified	unclassified	unclassified	unclassified	unclassified	unclassified	unclassified	unclassified	unclassified	unclassified	0.1	-	0.1	-	0.0	-	0.0	-	0/0	0/0	0/0	0/0	0/0	0/0	0/0	0/0	0/0	0/0	0/0	0/0	0/0	0/0
member	20704	-	-	-	-	-	HG3118929	unclassified	unclassified	unclassified	unclassified	unclassified	unclassified	unclassified	unclassified	unclassified	unclassified	unclassified	unclassified	unclassified	unclassified
member	20704	-	-	-	-	-	HG3184675	unclassified	unclassified	unclassified	unclassified	unclassified	unclassified	unclassified	unclassified	unclassified	unclassified	unclassified	unclassified	unclassified	unclassified
group	20705	48	228	911	10.73	100.0	HG3119018;HG3489143;HG4125740;HG4857081;HG5036849;HG5175061;HG5218748;HG5271858;HG5472890;HG5501981;HG5502041;HG5502080;HG5502083;HG5502086;HG5502103;HG5502139;HG5502150;HG5502184;HG5502249;HG5502591;HG5502605;HG5502609;HG5502635;HG5502637;HG5502684;HG5502693;HG5502699;HG5502705;HG5502711;HG5502721;HG5502730;HG5502737;HG5502748;HG5502772;HG5502790;HG5502796;HG5502797;HG5502846;HG5502878;HG5502887;HG5502892;HG5503007;P0A1Y4;P0A1Y5;P33602;Q7UC56;Q8FFJ9;Q8XCX2	metabolism	Energy production and conversion	3XM7D	NDH-1 shuttles electrons from NADH, via FMN and iron- sulfur (Fe-S) centers, to quinones in the respiratory chain. The immediate electron acceptor for the enzyme in this species is believed to be ubiquinone. Couples the redox reaction to proton translocation (for every two electrons transferred, four hydrogen ions are translocated across the cytoplasmic membrane), and thus conserves the redox energy in a proton gradient	various	Bacteria	Proteobacteria	Gammaproteobacteria	Enterobacterales	Enterobacteriaceae	Escherichia	Escherichia coli	unclassified	unclassified	0.1	-	0.1	-	0.0	-	0.0	-	48/48	48/48	40/48	40/48	(14)/48	47/48	47/48	47/48	47/48	47/48	39/48	38/48	0/0	0/0
member	20705	-	-	-	-	-	HG3119018	metabolism	Energy production and conversion	3XM7D	NDH-1 shuttles electrons from NADH, via FMN and iron- sulfur (Fe-S) centers, to quinones in the respiratory chain. The immediate electron acceptor for the enzyme in this species is believed to be ubiquinone. Couples the redox reaction to proton translocation (for every two electrons transferred, four hydrogen ions are translocated across the cytoplasmic membrane), and thus conserves the redox energy in a proton gradient	362663.ECP_2322	Bacteria	Proteobacteria	Gammaproteobacteria	Enterobacterales	Enterobacteriaceae	Enterobacter	Enterobacter hormaechei	unclassified	unclassified
member	20705	-	-	-	-	-	HG3119018	-	-	-	-	-	Bacteria	Proteobacteria	Gammaproteobacteria	Enterobacterales	Enterobacteriaceae	Escherichia	Escherichia coli	-	-
member	20705	-	-	-	-	-	HG3119018	-	-	-	-	-	Bacteria	Proteobacteria	Gammaproteobacteria	Enterobacterales	Enterobacteriaceae	unclassified	unclassified	-	-
member	20705	-	-	-	-	-	HG3489143	metabolism	Energy production and conversion	3XM7D	NDH-1 shuttles electrons from NADH, via FMN and iron- sulfur (Fe-S) centers, to quinones in the respiratory chain. The immediate electron acceptor for the enzyme in this species is believed to be ubiquinone. Couples the redox reaction to proton translocation (for every two electrons transferred, four hydrogen ions are translocated across the cytoplasmic membrane), and thus conserves the redox energy in a proton gradient	1440052.EAKF1_ch3698	Bacteria	Proteobacteria	Gammaproteobacteria	Enterobacterales	Enterobacteriaceae	Escherichia	Escherichia coli	unclassified	unclassified
member	20705	-	-	-	-	-	HG4125740	metabolism	Energy production and conversion	3XM7D	NDH-1 shuttles electrons from NADH, via FMN and iron- sulfur (Fe-S) centers, to quinones in the respiratory chain. The immediate electron acceptor for the enzyme in this species is believed to be ubiquinone. Couples the redox reaction to proton translocation (for every two electrons transferred, four hydrogen ions are translocated across the cytoplasmic membrane), and thus conserves the redox energy in a proton gradient	316407.85675343	unclassified	unclassified	unclassified	unclassified	unclassified	unclassified	unclassified	unclassified	unclassified
member	20705	-	-	-	-	-	HG4857081	metabolism	Energy production and conversion	3XM7D	NDH-1 shuttles electrons from NADH, via FMN and iron- sulfur (Fe-S) centers, to quinones in the respiratory chain. The immediate electron acceptor for the enzyme in this species is believed to be ubiquinone. Couples the redox reaction to proton translocation (for every two electrons transferred, four hydrogen ions are translocated across the cytoplasmic membrane), and thus conserves the redox energy in a proton gradient	199310.c2824	Bacteria	Proteobacteria	Gammaproteobacteria	Enterobacterales	Enterobacteriaceae	Escherichia	Escherichia albertii	unclassified	unclassified
member	20705	-	-	-	-	-	HG4857081	-	-	-	-	-	Bacteria	Proteobacteria	Gammaproteobacteria	Enterobacterales	Enterobacteriaceae	Escherichia	Escherichia coli	-	-
member	20705	-	-	-	-	-	HG4857081	-	-	-	-	-	Bacteria	Proteobacteria	Gammaproteobacteria	Enterobacterales	Enterobacteriaceae	Escherichia	Escherichia fergusonii	-	-
member	20705	-	-	-	-	-	HG4857081	-	-	-	-	-	Bacteria	Proteobacteria	Gammaproteobacteria	Enterobacterales	Enterobacteriaceae	Shigella	Shigella boydii	-	-
member	20705	-	-	-	-	-	HG4857081	-	-	-	-	-	Bacteria	Proteobacteria	Gammaproteobacteria	Enterobacterales	Enterobacteriaceae	Shigella	Shigella dysenteriae	-	-
member	20705	-	-	-	-	-	HG4857081	-	-	-	-	-	Bacteria	Proteobacteria	Gammaproteobacteria	Enterobacterales	Enterobacteriaceae	Shigella	Shigella flexneri	-	-
member	20705	-	-	-	-	-	HG4857081	-	-	-	-	-	Bacteria	Proteobacteria	Gammaproteobacteria	Enterobacterales	Enterobacteriaceae	Shigella	Shigella sonnei	-	-
member	20705	-	-	-	-	-	HG5036849	metabolism	Energy production and conversion	3WVMR	NADH-ubiquinone oxidoreductase-G iron-sulfur binding region	469595.CSAG_02125	Bacteria	Proteobacteria	Gammaproteobacteria	Enterobacterales	Enterobacteriaceae	Citrobacter	Citrobacter freundii	unclassified	unclassified
member	20705	-	-	-	-	-	HG5036849	-	-	-	-	-	Bacteria	Proteobacteria	Gammaproteobacteria	Enterobacterales	Enterobacteriaceae	Citrobacter	Citrobacter freundii complex sp. CFNIH11	-	-
member	20705	-	-	-	-	-	HG5036849	-	-	-	-	-	Bacteria	Proteobacteria	Gammaproteobacteria	Enterobacterales	Enterobacteriaceae	Citrobacter	Citrobacter freundii complex sp. CFNIH12	-	-
member	20705	-	-	-	-	-	HG5036849	-	-	-	-	-	Bacteria	Proteobacteria	Gammaproteobacteria	Enterobacterales	Enterobacteriaceae	Citrobacter	Citrobacter sp. A1	-	-
member	20705	-	-	-	-	-	HG5036849	-	-	-	-	-	Bacteria	Proteobacteria	Gammaproteobacteria	Enterobacterales	Enterobacteriaceae	Citrobacter	Citrobacter sp. BIDMC107	-	-
member	20705	-	-	-	-	-	HG5036849	-	-	-	-	-	Bacteria	Proteobacteria	Gammaproteobacteria	Enterobacterales	Enterobacteriaceae	Citrobacter	Citrobacter sp. CF971	-	-
member	20705	-	-	-	-	-	HG5036849	-	-	-	-	-	Bacteria	Proteobacteria	Gammaproteobacteria	Enterobacterales	Enterobacteriaceae	Citrobacter	Citrobacter sp. KTE30	-	-
member	20705	-	-	-	-	-	HG5036849	-	-	-	-	-	Bacteria	Proteobacteria	Gammaproteobacteria	Enterobacterales	Enterobacteriaceae	Citrobacter	Citrobacter sp. L17	-	-
member	20705	-	-	-	-	-	HG5036849	-	-	-	-	-	Bacteria	Proteobacteria	Gammaproteobacteria	Enterobacterales	Enterobacteriaceae	Citrobacter	Citrobacter sp. MGH109	-	-
member	20705	-	-	-	-	-	HG5036849	-	-	-	-	-	Bacteria	Proteobacteria	Gammaproteobacteria	Enterobacterales	Enterobacteriaceae	Citrobacter	Citrobacter sp. MGH99	-	-
member	20705	-	-	-	-	-	HG5036849	-	-	-	-	-	Bacteria	Proteobacteria	Gammaproteobacteria	Enterobacterales	Enterobacteriaceae	Citrobacter	Citrobacter sp. S39	-	-
member	20705	-	-	-	-	-	HG5036849	-	-	-	-	-	Bacteria	Proteobacteria	Gammaproteobacteria	Enterobacterales	Enterobacteriaceae	Citrobacter	unclassified	-	-
member	20705	-	-	-	-	-	HG5036849	-	-	-	-	-	Bacteria	Proteobacteria	Gammaproteobacteria	Enterobacterales	Enterobacteriaceae	Citrobacter	uncultured Citrobacter sp.	-	-
member	20705	-	-	-	-	-	HG5175061	metabolism	Energy production and conversion	3WVMR	NADH-ubiquinone oxidoreductase-G iron-sulfur binding region	500640.CIT292_06206	Bacteria	Proteobacteria	Gammaproteobacteria	Enterobacterales	Enterobacteriaceae	Citrobacter	Citrobacter youngae	unclassified	unclassified
member	20705	-	-	-	-	-	HG5218748	metabolism	Energy production and conversion	3XM7D	NDH-1 shuttles electrons from NADH, via FMN and iron- sulfur (Fe-S) centers, to quinones in the respiratory chain. The immediate electron acceptor for the enzyme in this species is believed to be ubiquinone. Couples the redox reaction to proton translocation (for every two electrons transferred, four hydrogen ions are translocated across the cytoplasmic membrane), and thus conserves the redox energy in a proton gradient	469008.B21_02168	Bacteria	Proteobacteria	Gammaproteobacteria	Enterobacterales	Enterobacteriaceae	Escherichia	Escherichia coli	unclassified	unclassified
member	20705	-	-	-	-	-	HG5271858	metabolism	Energy production and conversion	3XM7D	NDH-1 shuttles electrons from NADH, via FMN and iron- sulfur (Fe-S) centers, to quinones in the respiratory chain. The immediate electron acceptor for the enzyme in this species is believed to be ubiquinone. Couples the redox reaction to proton translocation (for every two electrons transferred, four hydrogen ions are translocated across the cytoplasmic membrane), and thus conserves the redox energy in a proton gradient	469008.B21_02168	Bacteria	Proteobacteria	Gammaproteobacteria	Enterobacterales	Enterobacteriaceae	Escherichia	Escherichia coli	unclassified	unclassified
member	20705	-	-	-	-	-	HG5271858	-	-	-	-	-	Bacteria	Proteobacteria	Gammaproteobacteria	Enterobacterales	Enterobacteriaceae	Shigella	Shigella sonnei	-	-
member	20705	-	-	-	-	-	HG5271858	-	-	-	-	-	Bacteria	Proteobacteria	Gammaproteobacteria	Enterobacterales	Enterobacteriaceae	unclassified	Enterobacteriaceae bacterium TzEc058	-	-
member	20705	-	-	-	-	-	HG5271858	-	-	-	-	-	Bacteria	Proteobacteria	Gammaproteobacteria	Enterobacterales	Enterobacteriaceae	unclassified	unclassified	-	-
member	20705	-	-	-	-	-	HG5472890	metabolism	Energy production and conversion	3XM7D	NDH-1 shuttles electrons from NADH, via FMN and iron- sulfur (Fe-S) centers, to quinones in the respiratory chain. The immediate electron acceptor for the enzyme in this species is believed to be ubiquinone. Couples the redox reaction to proton translocation (for every two electrons transferred, four hydrogen ions are translocated across the cytoplasmic membrane), and thus conserves the redox energy in a proton gradient	362663.ECP_2322	Bacteria	Proteobacteria	Gammaproteobacteria	Enterobacterales	Enterobacteriaceae	Escherichia	Escherichia coli	unclassified	unclassified
member	20705	-	-	-	-	-	HG5472890	-	-	-	-	-	Bacteria	Proteobacteria	Gammaproteobacteria	Enterobacterales	Enterobacteriaceae	Shigella	Shigella sp. FC2045	-	-
member	20705	-	-	-	-	-	HG5472890	-	-	-	-	-	Bacteria	Proteobacteria	Gammaproteobacteria	Enterobacterales	Enterobacteriaceae	Shigella	Shigella sp. FC2928	-	-
member	20705	-	-	-	-	-	HG5472890	-	-	-	-	-	Bacteria	Proteobacteria	Gammaproteobacteria	Enterobacterales	Enterobacteriaceae	Shigella	Shigella sp. FC569	-	-
member	20705	-	-	-	-	-	HG5472890	-	-	-	-	-	Bacteria	Proteobacteria	Gammaproteobacteria	Enterobacterales	Enterobacteriaceae	unclassified	Enterobacteriaceae bacterium TzEc077	-	-
member	20705	-	-	-	-	-	HG5472890	-	-	-	-	-	Bacteria	Proteobacteria	Gammaproteobacteria	Enterobacterales	Enterobacteriaceae	unclassified	Enterobacteriaceae bacterium TzEc084	-	-
member	20705	-	-	-	-	-	HG5472890	-	-	-	-	-	Bacteria	Proteobacteria	Gammaproteobacteria	Enterobacterales	Enterobacteriaceae	unclassified	unclassified	-	-
member	20705	-	-	-	-	-	HG5501981	metabolism	Energy production and conversion	3XM7D	NDH-1 shuttles electrons from NADH, via FMN and iron- sulfur (Fe-S) centers, to quinones in the respiratory chain. The immediate electron acceptor for the enzyme in this species is believed to be ubiquinone. Couples the redox reaction to proton translocation (for every two electrons transferred, four hydrogen ions are translocated across the cytoplasmic membrane), and thus conserves the redox energy in a proton gradient	502347.ESCAB7627_1591	Bacteria	Proteobacteria	Gammaproteobacteria	Enterobacterales	Enterobacteriaceae	Escherichia	Escherichia albertii	unclassified	unclassified
member	20705	-	-	-	-	-	HG5502041	metabolism	Energy production and conversion	3XM7D	NDH-1 shuttles electrons from NADH, via FMN and iron- sulfur (Fe-S) centers, to quinones in the respiratory chain. The immediate electron acceptor for the enzyme in this species is believed to be ubiquinone. Couples the redox reaction to proton translocation (for every two electrons transferred, four hydrogen ions are translocated across the cytoplasmic membrane), and thus conserves the redox energy in a proton gradient	362663.ECP_2322	Bacteria	Proteobacteria	Gammaproteobacteria	Enterobacterales	Enterobacteriaceae	Enterobacter	Enterobacter hormaechei	unclassified	unclassified
member	20705	-	-	-	-	-	HG5502041	-	-	-	-	-	Bacteria	Proteobacteria	Gammaproteobacteria	Enterobacterales	Enterobacteriaceae	Escherichia	Escherichia coli	-	-
member	20705	-	-	-	-	-	HG5502041	-	-	-	-	-	Bacteria	Proteobacteria	Gammaproteobacteria	Enterobacterales	Enterobacteriaceae	unclassified	unclassified	-	-
member	20705	-	-	-	-	-	HG5502080	metabolism	Energy production and conversion	3XM7D	NDH-1 shuttles electrons from NADH, via FMN and iron- sulfur (Fe-S) centers, to quinones in the respiratory chain. The immediate electron acceptor for the enzyme in this species is believed to be ubiquinone. Couples the redox reaction to proton translocation (for every two electrons transferred, four hydrogen ions are translocated across the cytoplasmic membrane), and thus conserves the redox energy in a proton gradient	316407.85675343	Bacteria	Proteobacteria	Gammaproteobacteria	Enterobacterales	Enterobacteriaceae	Escherichia	Escherichia coli	unclassified	unclassified
member	20705	-	-	-	-	-	HG5502080	-	-	-	-	-	Bacteria	Proteobacteria	Gammaproteobacteria	Enterobacterales	Enterobacteriaceae	Salmonella	Salmonella sp. HNK130	-	-
member	20705	-	-	-	-	-	HG5502080	-	-	-	-	-	Bacteria	Proteobacteria	Gammaproteobacteria	Enterobacterales	Enterobacteriaceae	Shigella	Shigella boydii	-	-
member	20705	-	-	-	-	-	HG5502080	-	-	-	-	-	Bacteria	Proteobacteria	Gammaproteobacteria	Enterobacterales	Enterobacteriaceae	Shigella	Shigella flexneri	-	-
member	20705	-	-	-	-	-	HG5502080	-	-	-	-	-	Bacteria	Proteobacteria	Gammaproteobacteria	Enterobacterales	Enterobacteriaceae	unclassified	unclassified	-	-
member	20705	-	-	-	-	-	HG5502083	metabolism	Energy production and conversion	3ZIQJ	NADH-ubiquinone oxidoreductase-G iron-sulfur binding region	220341.16503547	Bacteria	Proteobacteria	Gammaproteobacteria	Enterobacterales	Enterobacteriaceae	Salmonella	Salmonella enterica	unclassified	unclassified
member	20705	-	-	-	-	-	HG5502083	-	-	-	-	-	Bacteria	Proteobacteria	Gammaproteobacteria	Enterobacterales	Enterobacteriaceae	Salmonella	Salmonella sp. 3DZ2-4SM	-	-
member	20705	-	-	-	-	-	HG5502083	-	-	-	-	-	Bacteria	Proteobacteria	Gammaproteobacteria	Enterobacterales	Enterobacteriaceae	Salmonella	unclassified	-	-
member	20705	-	-	-	-	-	HG5502086	metabolism	Energy production and conversion	3XM7D	NDH-1 shuttles electrons from NADH, via FMN and iron- sulfur (Fe-S) centers, to quinones in the respiratory chain. The immediate electron acceptor for the enzyme in this species is believed to be ubiquinone. Couples the redox reaction to proton translocation (for every two electrons transferred, four hydrogen ions are translocated across the cytoplasmic membrane), and thus conserves the redox energy in a proton gradient	316407.85675343	Bacteria	Proteobacteria	Gammaproteobacteria	Enterobacterales	Enterobacteriaceae	Escherichia	Escherichia coli	unclassified	unclassified
member	20705	-	-	-	-	-	HG5502086	-	-	-	-	-	Bacteria	Proteobacteria	Gammaproteobacteria	Enterobacterales	Enterobacteriaceae	unclassified	unclassified	-	-
member	20705	-	-	-	-	-	HG5502103	metabolism	Energy production and conversion	3XM7D	NDH-1 shuttles electrons from NADH, via FMN and iron- sulfur (Fe-S) centers, to quinones in the respiratory chain. The immediate electron acceptor for the enzyme in this species is believed to be ubiquinone. Couples the redox reaction to proton translocation (for every two electrons transferred, four hydrogen ions are translocated across the cytoplasmic membrane), and thus conserves the redox energy in a proton gradient	155864.EDL933_3446	Bacteria	Proteobacteria	Gammaproteobacteria	Enterobacterales	Enterobacteriaceae	Escherichia	Escherichia coli	unclassified	unclassified
member	20705	-	-	-	-	-	HG5502103	-	-	-	-	-	Bacteria	Proteobacteria	Gammaproteobacteria	Enterobacterales	Enterobacteriaceae	Shigella	Shigella sonnei	-	-
member	20705	-	-	-	-	-	HG5502103	-	-	-	-	-	Bacteria	Proteobacteria	Gammaproteobacteria	Enterobacterales	Enterobacteriaceae	unclassified	Enterobacteriaceae bacterium TzEc058	-	-
member	20705	-	-	-	-	-	HG5502103	-	-	-	-	-	Bacteria	Proteobacteria	Gammaproteobacteria	Enterobacterales	Enterobacteriaceae	unclassified	unclassified	-	-
member	20705	-	-	-	-	-	HG5502139	metabolism	Energy production and conversion	3XM7D	NDH-1 shuttles electrons from NADH, via FMN and iron- sulfur (Fe-S) centers, to quinones in the respiratory chain. The immediate electron acceptor for the enzyme in this species is believed to be ubiquinone. Couples the redox reaction to proton translocation (for every two electrons transferred, four hydrogen ions are translocated across the cytoplasmic membrane), and thus conserves the redox energy in a proton gradient	155864.EDL933_3446	Bacteria	Proteobacteria	Gammaproteobacteria	Enterobacterales	Enterobacteriaceae	Escherichia	Escherichia coli	unclassified	unclassified
member	20705	-	-	-	-	-	HG5502139	-	-	-	-	-	Bacteria	Proteobacteria	Gammaproteobacteria	Enterobacterales	Enterobacteriaceae	Shigella	Shigella flexneri	-	-
member	20705	-	-	-	-	-	HG5502139	-	-	-	-	-	Bacteria	Proteobacteria	Gammaproteobacteria	Enterobacterales	Enterobacteriaceae	unclassified	Enterobacteriaceae bacterium TzEc051	-	-
member	20705	-	-	-	-	-	HG5502139	-	-	-	-	-	Bacteria	Proteobacteria	Gammaproteobacteria	Enterobacterales	Enterobacteriaceae	unclassified	unclassified	-	-
member	20705	-	-	-	-	-	HG5502150	metabolism	Energy production and conversion	3XM7D	NDH-1 shuttles electrons from NADH, via FMN and iron- sulfur (Fe-S) centers, to quinones in the respiratory chain. The immediate electron acceptor for the enzyme in this species is believed to be ubiquinone. Couples the redox reaction to proton translocation (for every two electrons transferred, four hydrogen ions are translocated across the cytoplasmic membrane), and thus conserves the redox energy in a proton gradient	362663.ECP_2322	Bacteria	Proteobacteria	Gammaproteobacteria	Enterobacterales	Enterobacteriaceae	Escherichia	Escherichia coli	unclassified	unclassified
member	20705	-	-	-	-	-	HG5502150	-	-	-	-	-	Bacteria	Proteobacteria	Gammaproteobacteria	Enterobacterales	Enterobacteriaceae	Shigella	Shigella sp. FC2045	-	-
member	20705	-	-	-	-	-	HG5502150	-	-	-	-	-	Bacteria	Proteobacteria	Gammaproteobacteria	Enterobacterales	Enterobacteriaceae	Shigella	Shigella sp. FC2928	-	-
member	20705	-	-	-	-	-	HG5502150	-	-	-	-	-	Bacteria	Proteobacteria	Gammaproteobacteria	Enterobacterales	Enterobacteriaceae	Shigella	Shigella sp. FC569	-	-
member	20705	-	-	-	-	-	HG5502150	-	-	-	-	-	Bacteria	Proteobacteria	Gammaproteobacteria	Enterobacterales	Enterobacteriaceae	unclassified	Enterobacteriaceae bacterium TzEc077	-	-
member	20705	-	-	-	-	-	HG5502150	-	-	-	-	-	Bacteria	Proteobacteria	Gammaproteobacteria	Enterobacterales	Enterobacteriaceae	unclassified	Enterobacteriaceae bacterium TzEc084	-	-
member	20705	-	-	-	-	-	HG5502150	-	-	-	-	-	Bacteria	Proteobacteria	Gammaproteobacteria	Enterobacterales	Enterobacteriaceae	unclassified	unclassified	-	-
member	20705	-	-	-	-	-	HG5502184	metabolism	Energy production and conversion	3XM7D	NDH-1 shuttles electrons from NADH, via FMN and iron- sulfur (Fe-S) centers, to quinones in the respiratory chain. The immediate electron acceptor for the enzyme in this species is believed to be ubiquinone. Couples the redox reaction to proton translocation (for every two electrons transferred, four hydrogen ions are translocated across the cytoplasmic membrane), and thus conserves the redox energy in a proton gradient	155864.EDL933_3446	Bacteria	Proteobacteria	Gammaproteobacteria	Enterobacterales	Enterobacteriaceae	Escherichia	Escherichia coli	unclassified	unclassified
member	20705	-	-	-	-	-	HG5502249	metabolism	Energy production and conversion	3XM7D	NDH-1 shuttles electrons from NADH, via FMN and iron- sulfur (Fe-S) centers, to quinones in the respiratory chain. The immediate electron acceptor for the enzyme in this species is believed to be ubiquinone. Couples the redox reaction to proton translocation (for every two electrons transferred, four hydrogen ions are translocated across the cytoplasmic membrane), and thus conserves the redox energy in a proton gradient	155864.EDL933_3446	Bacteria	Proteobacteria	Gammaproteobacteria	Enterobacterales	Enterobacteriaceae	Escherichia	Escherichia coli	unclassified	unclassified
member	20705	-	-	-	-	-	HG5502591	metabolism	Energy production and conversion	3XM7D	NDH-1 shuttles electrons from NADH, via FMN and iron- sulfur (Fe-S) centers, to quinones in the respiratory chain. The immediate electron acceptor for the enzyme in this species is believed to be ubiquinone. Couples the redox reaction to proton translocation (for every two electrons transferred, four hydrogen ions are translocated across the cytoplasmic membrane), and thus conserves the redox energy in a proton gradient	316407.85675343	Bacteria	Proteobacteria	Gammaproteobacteria	Enterobacterales	Enterobacteriaceae	Escherichia	Escherichia coli	unclassified	unclassified
member	20705	-	-	-	-	-	HG5502605	metabolism	Energy production and conversion	3XM7D	NDH-1 shuttles electrons from NADH, via FMN and iron- sulfur (Fe-S) centers, to quinones in the respiratory chain. The immediate electron acceptor for the enzyme in this species is believed to be ubiquinone. Couples the redox reaction to proton translocation (for every two electrons transferred, four hydrogen ions are translocated across the cytoplasmic membrane), and thus conserves the redox energy in a proton gradient	316407.85675343	Bacteria	Proteobacteria	Gammaproteobacteria	Enterobacterales	Enterobacteriaceae	Escherichia	Escherichia coli	unclassified	unclassified
member	20705	-	-	-	-	-	HG5502605	-	-	-	-	-	Bacteria	Proteobacteria	Gammaproteobacteria	Enterobacterales	Enterobacteriaceae	Shigella	Shigella boydii	-	-
member	20705	-	-	-	-	-	HG5502609	metabolism	Energy production and conversion	3XM7D	NDH-1 shuttles electrons from NADH, via FMN and iron- sulfur (Fe-S) centers, to quinones in the respiratory chain. The immediate electron acceptor for the enzyme in this species is believed to be ubiquinone. Couples the redox reaction to proton translocation (for every two electrons transferred, four hydrogen ions are translocated across the cytoplasmic membrane), and thus conserves the redox energy in a proton gradient	316407.85675343	Bacteria	Proteobacteria	Gammaproteobacteria	Enterobacterales	Enterobacteriaceae	Escherichia	Escherichia coli	unclassified	unclassified
member	20705	-	-	-	-	-	HG5502635	metabolism	Energy production and conversion	3WVMR	NADH-ubiquinone oxidoreductase-G iron-sulfur binding region	469595.CSAG_02125	Bacteria	Proteobacteria	Gammaproteobacteria	Enterobacterales	Enterobacteriaceae	Citrobacter	Citrobacter youngae	unclassified	unclassified
member	20705	-	-	-	-	-	HG5502637	metabolism	Energy production and conversion	3XM7D	NDH-1 shuttles electrons from NADH, via FMN and iron- sulfur (Fe-S) centers, to quinones in the respiratory chain. The immediate electron acceptor for the enzyme in this species is believed to be ubiquinone. Couples the redox reaction to proton translocation (for every two electrons transferred, four hydrogen ions are translocated across the cytoplasmic membrane), and thus conserves the redox energy in a proton gradient	362663.ECP_2322	Bacteria	Proteobacteria	Gammaproteobacteria	Enterobacterales	Enterobacteriaceae	Escherichia	Escherichia coli	unclassified	unclassified
member	20705	-	-	-	-	-	HG5502684	metabolism	Energy production and conversion	3XM7D	NDH-1 shuttles electrons from NADH, via FMN and iron- sulfur (Fe-S) centers, to quinones in the respiratory chain. The immediate electron acceptor for the enzyme in this species is believed to be ubiquinone. Couples the redox reaction to proton translocation (for every two electrons transferred, four hydrogen ions are translocated across the cytoplasmic membrane), and thus conserves the redox energy in a proton gradient	362663.ECP_2322	Bacteria	Proteobacteria	Gammaproteobacteria	Enterobacterales	Enterobacteriaceae	Escherichia	Escherichia coli	unclassified	unclassified
member	20705	-	-	-	-	-	HG5502693	metabolism	Energy production and conversion	3XM7D	NDH-1 shuttles electrons from NADH, via FMN and iron- sulfur (Fe-S) centers, to quinones in the respiratory chain. The immediate electron acceptor for the enzyme in this species is believed to be ubiquinone. Couples the redox reaction to proton translocation (for every two electrons transferred, four hydrogen ions are translocated across the cytoplasmic membrane), and thus conserves the redox energy in a proton gradient	316407.85675343	Bacteria	Proteobacteria	Gammaproteobacteria	Enterobacterales	Enterobacteriaceae	Escherichia	Escherichia coli	unclassified	unclassified
member	20705	-	-	-	-	-	HG5502693	-	-	-	-	-	Bacteria	Proteobacteria	Gammaproteobacteria	Enterobacterales	Enterobacteriaceae	Shigella	Shigella boydii	-	-
member	20705	-	-	-	-	-	HG5502693	-	-	-	-	-	Bacteria	Proteobacteria	Gammaproteobacteria	Enterobacterales	Enterobacteriaceae	Shigella	Shigella flexneri	-	-
member	20705	-	-	-	-	-	HG5502699	metabolism	Energy production and conversion	3XM7D	NDH-1 shuttles electrons from NADH, via FMN and iron- sulfur (Fe-S) centers, to quinones in the respiratory chain. The immediate electron acceptor for the enzyme in this species is believed to be ubiquinone. Couples the redox reaction to proton translocation (for every two electrons transferred, four hydrogen ions are translocated across the cytoplasmic membrane), and thus conserves the redox energy in a proton gradient	362663.ECP_2322	Bacteria	Proteobacteria	Gammaproteobacteria	Enterobacterales	Enterobacteriaceae	Escherichia	Escherichia coli	unclassified	unclassified
member	20705	-	-	-	-	-	HG5502705	metabolism	Energy production and conversion	3XM7D	NDH-1 shuttles electrons from NADH, via FMN and iron- sulfur (Fe-S) centers, to quinones in the respiratory chain. The immediate electron acceptor for the enzyme in this species is believed to be ubiquinone. Couples the redox reaction to proton translocation (for every two electrons transferred, four hydrogen ions are translocated across the cytoplasmic membrane), and thus conserves the redox energy in a proton gradient	362663.ECP_2322	Bacteria	Proteobacteria	Gammaproteobacteria	Enterobacterales	Enterobacteriaceae	Escherichia	Escherichia coli	unclassified	unclassified
member	20705	-	-	-	-	-	HG5502711	metabolism	Energy production and conversion	3XM7D	NDH-1 shuttles electrons from NADH, via FMN and iron- sulfur (Fe-S) centers, to quinones in the respiratory chain. The immediate electron acceptor for the enzyme in this species is believed to be ubiquinone. Couples the redox reaction to proton translocation (for every two electrons transferred, four hydrogen ions are translocated across the cytoplasmic membrane), and thus conserves the redox energy in a proton gradient	362663.ECP_2322	Bacteria	Proteobacteria	Gammaproteobacteria	Enterobacterales	Enterobacteriaceae	Escherichia	Escherichia coli	unclassified	unclassified
member	20705	-	-	-	-	-	HG5502721	metabolism	Energy production and conversion	3XM7D	NDH-1 shuttles electrons from NADH, via FMN and iron- sulfur (Fe-S) centers, to quinones in the respiratory chain. The immediate electron acceptor for the enzyme in this species is believed to be ubiquinone. Couples the redox reaction to proton translocation (for every two electrons transferred, four hydrogen ions are translocated across the cytoplasmic membrane), and thus conserves the redox energy in a proton gradient	316407.85675343	Bacteria	Proteobacteria	Gammaproteobacteria	Enterobacterales	Enterobacteriaceae	Escherichia	Escherichia coli	unclassified	unclassified
member	20705	-	-	-	-	-	HG5502730	metabolism	Energy production and conversion	3XM7D	NDH-1 shuttles electrons from NADH, via FMN and iron- sulfur (Fe-S) centers, to quinones in the respiratory chain. The immediate electron acceptor for the enzyme in this species is believed to be ubiquinone. Couples the redox reaction to proton translocation (for every two electrons transferred, four hydrogen ions are translocated across the cytoplasmic membrane), and thus conserves the redox energy in a proton gradient	316407.85675343	Bacteria	Proteobacteria	Gammaproteobacteria	Enterobacterales	Enterobacteriaceae	Escherichia	Escherichia coli	unclassified	unclassified
member	20705	-	-	-	-	-	HG5502730	-	-	-	-	-	Bacteria	Proteobacteria	Gammaproteobacteria	Enterobacterales	Enterobacteriaceae	Shigella	Shigella flexneri	-	-
member	20705	-	-	-	-	-	HG5502737	metabolism	Energy production and conversion	3XM7D	NDH-1 shuttles electrons from NADH, via FMN and iron- sulfur (Fe-S) centers, to quinones in the respiratory chain. The immediate electron acceptor for the enzyme in this species is believed to be ubiquinone. Couples the redox reaction to proton translocation (for every two electrons transferred, four hydrogen ions are translocated across the cytoplasmic membrane), and thus conserves the redox energy in a proton gradient	362663.ECP_2322	Bacteria	Proteobacteria	Gammaproteobacteria	Enterobacterales	Enterobacteriaceae	Escherichia	Escherichia coli	unclassified	unclassified
member	20705	-	-	-	-	-	HG5502748	metabolism	Energy production and conversion	3XM7D	NDH-1 shuttles electrons from NADH, via FMN and iron- sulfur (Fe-S) centers, to quinones in the respiratory chain. The immediate electron acceptor for the enzyme in this species is believed to be ubiquinone. Couples the redox reaction to proton translocation (for every two electrons transferred, four hydrogen ions are translocated across the cytoplasmic membrane), and thus conserves the redox energy in a proton gradient	316407.85675343	Bacteria	Proteobacteria	Gammaproteobacteria	Enterobacterales	Enterobacteriaceae	Escherichia	Escherichia coli	unclassified	unclassified
member	20705	-	-	-	-	-	HG5502772	metabolism	Energy production and conversion	3XM7D	NDH-1 shuttles electrons from NADH, via FMN and iron- sulfur (Fe-S) centers, to quinones in the respiratory chain. The immediate electron acceptor for the enzyme in this species is believed to be ubiquinone. Couples the redox reaction to proton translocation (for every two electrons transferred, four hydrogen ions are translocated across the cytoplasmic membrane), and thus conserves the redox energy in a proton gradient	199310.c2824	Bacteria	Proteobacteria	Gammaproteobacteria	Enterobacterales	Enterobacteriaceae	Escherichia	Escherichia coli	unclassified	unclassified
member	20705	-	-	-	-	-	HG5502790	metabolism	Energy production and conversion	3XM7D	NDH-1 shuttles electrons from NADH, via FMN and iron- sulfur (Fe-S) centers, to quinones in the respiratory chain. The immediate electron acceptor for the enzyme in this species is believed to be ubiquinone. Couples the redox reaction to proton translocation (for every two electrons transferred, four hydrogen ions are translocated across the cytoplasmic membrane), and thus conserves the redox energy in a proton gradient	362663.ECP_2322	Bacteria	Proteobacteria	Gammaproteobacteria	Enterobacterales	Enterobacteriaceae	Escherichia	Escherichia coli	unclassified	unclassified
member	20705	-	-	-	-	-	HG5502796	metabolism	Energy production and conversion	3XM7D	NDH-1 shuttles electrons from NADH, via FMN and iron- sulfur (Fe-S) centers, to quinones in the respiratory chain. The immediate electron acceptor for the enzyme in this species is believed to be ubiquinone. Couples the redox reaction to proton translocation (for every two electrons transferred, four hydrogen ions are translocated across the cytoplasmic membrane), and thus conserves the redox energy in a proton gradient	155864.EDL933_3446	Bacteria	Proteobacteria	Gammaproteobacteria	Enterobacterales	Enterobacteriaceae	Escherichia	Escherichia coli	unclassified	unclassified
member	20705	-	-	-	-	-	HG5502797	metabolism	Energy production and conversion	3XM7D	NDH-1 shuttles electrons from NADH, via FMN and iron- sulfur (Fe-S) centers, to quinones in the respiratory chain. The immediate electron acceptor for the enzyme in this species is believed to be ubiquinone. Couples the redox reaction to proton translocation (for every two electrons transferred, four hydrogen ions are translocated across the cytoplasmic membrane), and thus conserves the redox energy in a proton gradient	362663.ECP_2322	Bacteria	Proteobacteria	Gammaproteobacteria	Enterobacterales	Enterobacteriaceae	Escherichia	Escherichia coli	unclassified	unclassified
member	20705	-	-	-	-	-	HG5502846	metabolism	Energy production and conversion	3XM7D	NDH-1 shuttles electrons from NADH, via FMN and iron- sulfur (Fe-S) centers, to quinones in the respiratory chain. The immediate electron acceptor for the enzyme in this species is believed to be ubiquinone. Couples the redox reaction to proton translocation (for every two electrons transferred, four hydrogen ions are translocated across the cytoplasmic membrane), and thus conserves the redox energy in a proton gradient	316407.85675343	Bacteria	Proteobacteria	Gammaproteobacteria	Enterobacterales	Enterobacteriaceae	Escherichia	Escherichia coli	unclassified	unclassified
member	20705	-	-	-	-	-	HG5502878	metabolism	Energy production and conversion	3XM7D	NDH-1 shuttles electrons from NADH, via FMN and iron- sulfur (Fe-S) centers, to quinones in the respiratory chain. The immediate electron acceptor for the enzyme in this species is believed to be ubiquinone. Couples the redox reaction to proton translocation (for every two electrons transferred, four hydrogen ions are translocated across the cytoplasmic membrane), and thus conserves the redox energy in a proton gradient	362663.ECP_2322	Bacteria	Proteobacteria	Gammaproteobacteria	Enterobacterales	Enterobacteriaceae	Escherichia	Escherichia coli	unclassified	unclassified
member	20705	-	-	-	-	-	HG5502887	metabolism	Energy production and conversion	3XM7D	NDH-1 shuttles electrons from NADH, via FMN and iron- sulfur (Fe-S) centers, to quinones in the respiratory chain. The immediate electron acceptor for the enzyme in this species is believed to be ubiquinone. Couples the redox reaction to proton translocation (for every two electrons transferred, four hydrogen ions are translocated across the cytoplasmic membrane), and thus conserves the redox energy in a proton gradient	316407.85675343	Bacteria	Proteobacteria	Gammaproteobacteria	Enterobacterales	Enterobacteriaceae	Escherichia	Escherichia coli	unclassified	unclassified
member	20705	-	-	-	-	-	HG5502887	-	-	-	-	-	Bacteria	Proteobacteria	Gammaproteobacteria	Enterobacterales	Enterobacteriaceae	Shigella	Shigella sonnei	-	-
member	20705	-	-	-	-	-	HG5502892	metabolism	Energy production and conversion	3XM7D	NDH-1 shuttles electrons from NADH, via FMN and iron- sulfur (Fe-S) centers, to quinones in the respiratory chain. The immediate electron acceptor for the enzyme in this species is believed to be ubiquinone. Couples the redox reaction to proton translocation (for every two electrons transferred, four hydrogen ions are translocated across the cytoplasmic membrane), and thus conserves the redox energy in a proton gradient	316407.85675343	Bacteria	Proteobacteria	Gammaproteobacteria	Enterobacterales	Enterobacteriaceae	Escherichia	Escherichia coli	unclassified	unclassified
member	20705	-	-	-	-	-	HG5503007	metabolism	Energy production and conversion	3WVMR	NADH-ubiquinone oxidoreductase-G iron-sulfur binding region	35703.DQ02_11095	Bacteria	Proteobacteria	Gammaproteobacteria	Enterobacterales	Enterobacteriaceae	Citrobacter	Citrobacter koseri	unclassified	unclassified
member	20705	-	-	-	-	-	P0A1Y4	metabolism	Energy production and conversion	3ZIQJ	NADH-ubiquinone oxidoreductase-G iron-sulfur binding region	220341.16503547	Bacteria	Proteobacteria	Gammaproteobacteria	Enterobacterales	Enterobacteriaceae	Salmonella	Salmonella enterica	unclassified	unclassified
member	20705	-	-	-	-	-	P0A1Y4	-	-	-	-	-	Bacteria	Proteobacteria	Gammaproteobacteria	Enterobacterales	Enterobacteriaceae	Salmonella	Salmonella sp. 3DZ2-4SM	-	-
member	20705	-	-	-	-	-	P0A1Y4	-	-	-	-	-	Bacteria	Proteobacteria	Gammaproteobacteria	Enterobacterales	Enterobacteriaceae	Salmonella	unclassified	-	-
member	20705	-	-	-	-	-	P0A1Y5	metabolism	Energy production and conversion	3ZIQJ	NADH-ubiquinone oxidoreductase-G iron-sulfur binding region	220341.16503547	Bacteria	Proteobacteria	Gammaproteobacteria	Enterobacterales	Enterobacteriaceae	Salmonella	Salmonella enterica	unclassified	unclassified
member	20705	-	-	-	-	-	P0A1Y5	-	-	-	-	-	Bacteria	Proteobacteria	Gammaproteobacteria	Enterobacterales	Enterobacteriaceae	Salmonella	Salmonella sp. 3DZ2-4SM	-	-
member	20705	-	-	-	-	-	P0A1Y5	-	-	-	-	-	Bacteria	Proteobacteria	Gammaproteobacteria	Enterobacterales	Enterobacteriaceae	Salmonella	unclassified	-	-
member	20705	-	-	-	-	-	P33602	metabolism	Energy production and conversion	3XM7D	NDH-1 shuttles electrons from NADH, via FMN and iron- sulfur (Fe-S) centers, to quinones in the respiratory chain. The immediate electron acceptor for the enzyme in this species is believed to be ubiquinone. Couples the redox reaction to proton translocation (for every two electrons transferred, four hydrogen ions are translocated across the cytoplasmic membrane), and thus conserves the redox energy in a proton gradient	316407.85675343	Bacteria	Proteobacteria	Gammaproteobacteria	Enterobacterales	Enterobacteriaceae	Escherichia	Escherichia coli	unclassified	unclassified
member	20705	-	-	-	-	-	P33602	-	-	-	-	-	Bacteria	Proteobacteria	Gammaproteobacteria	Enterobacterales	Enterobacteriaceae	Salmonella	Salmonella sp. HNK130	-	-
member	20705	-	-	-	-	-	P33602	-	-	-	-	-	Bacteria	Proteobacteria	Gammaproteobacteria	Enterobacterales	Enterobacteriaceae	Shigella	Shigella boydii	-	-
member	20705	-	-	-	-	-	P33602	-	-	-	-	-	Bacteria	Proteobacteria	Gammaproteobacteria	Enterobacterales	Enterobacteriaceae	Shigella	Shigella flexneri	-	-
member	20705	-	-	-	-	-	P33602	-	-	-	-	-	Bacteria	Proteobacteria	Gammaproteobacteria	Enterobacterales	Enterobacteriaceae	unclassified	unclassified	-	-
member	20705	-	-	-	-	-	Q7UC56	metabolism	Energy production and conversion	1RMUH	NADH-quinone oxidoreductase	198214.SF2359	Bacteria	Proteobacteria	Gammaproteobacteria	Enterobacterales	Enterobacteriaceae	Shigella	Shigella flexneri	unclassified	unclassified
member	20705	-	-	-	-	-	Q7UC56	-	-	-	-	-	Bacteria	Proteobacteria	Gammaproteobacteria	Enterobacterales	Enterobacteriaceae	Shigella	Shigella sp. FC1172	-	-
member	20705	-	-	-	-	-	Q7UC56	-	-	-	-	-	Bacteria	Proteobacteria	Gammaproteobacteria	Enterobacterales	Enterobacteriaceae	Shigella	Shigella sp. FC1180	-	-
member	20705	-	-	-	-	-	Q7UC56	-	-	-	-	-	Bacteria	Proteobacteria	Gammaproteobacteria	Enterobacterales	Enterobacteriaceae	unclassified	unclassified	-	-
member	20705	-	-	-	-	-	Q8FFJ9	metabolism	Energy production and conversion	3XM7D	NDH-1 shuttles electrons from NADH, via FMN and iron- sulfur (Fe-S) centers, to quinones in the respiratory chain. The immediate electron acceptor for the enzyme in this species is believed to be ubiquinone. Couples the redox reaction to proton translocation (for every two electrons transferred, four hydrogen ions are translocated across the cytoplasmic membrane), and thus conserves the redox energy in a proton gradient	199310.c2824	Bacteria	Proteobacteria	Gammaproteobacteria	Enterobacterales	Enterobacteriaceae	Escherichia	Escherichia coli	unclassified	unclassified
member	20705	-	-	-	-	-	Q8XCX2	metabolism	Energy production and conversion	3XM7D	NDH-1 shuttles electrons from NADH, via FMN and iron- sulfur (Fe-S) centers, to quinones in the respiratory chain. The immediate electron acceptor for the enzyme in this species is believed to be ubiquinone. Couples the redox reaction to proton translocation (for every two electrons transferred, four hydrogen ions are translocated across the cytoplasmic membrane), and thus conserves the redox energy in a proton gradient	155864.EDL933_3446	Bacteria	Proteobacteria	Gammaproteobacteria	Enterobacterales	Enterobacteriaceae	Escherichia	Escherichia coli	unclassified	unclassified
group	20706	1	-	-	-	-	HG3119049	unclassified	unclassified	2WFE2	unclassified	232721.Ajs_1416	Bacteria	Proteobacteria	various	various	various	various	various	unclassified	unclassified	0.1	-	0.1	-	0.0	-	0.0	-	1/1	1/1	1/1	1/1	1/1	1/1	1/1	1/1	1/1	1/1	1/1	1/1	0/0	0/0
member	20706	-	-	-	-	-	HG3119049	unclassified	unclassified	2WFE2	unclassified	232721.Ajs_1416	Bacteria	Proteobacteria	Betaproteobacteria	Burkholderiales	Comamonadaceae	Acidovorax	Acidovorax sp. JS42	unclassified	unclassified
member	20706	-	-	-	-	-	HG3119049	-	-	-	-	-	Bacteria	Proteobacteria	Gammaproteobacteria	Xanthomonadales	Xanthomonadaceae	Xanthomonas	Xanthomonas euvesicatoria	-	-
member	20706	-	-	-	-	-	HG3119049	-	-	-	-	-	Bacteria	Proteobacteria	unclassified	unclassified	unclassified	unclassified	unclassified	-	-
group	20707	1	-	-	-	-	HG3119256	cellular processes and signaling	Intracellular trafficking, secretion, and vesicular transport	1RRHB	Conjugal transfer protein	891974.E05_51330	unclassified	unclassified	unclassified	unclassified	unclassified	unclassified	unclassified	unclassified	unclassified	0.1	-	0.1	-	0.0	-	0.0	-	1/1	1/1	1/1	1/1	1/1	0/0	0/0	0/0	0/0	0/0	0/0	0/0	0/0	0/0
member	20707	-	-	-	-	-	HG3119256	cellular processes and signaling	Intracellular trafficking, secretion, and vesicular transport	1RRHB	Conjugal transfer protein	891974.E05_51330	unclassified	unclassified	unclassified	unclassified	unclassified	unclassified	unclassified	unclassified	unclassified
group	20708	1	-	-	-	-	HG3119575	metabolism	Coenzyme transport and metabolism	3XZM9	Catalyzes the synthesis of the hydroxymethylpyrimidine phosphate (HMP-P) moiety of thiamine from aminoimidazole ribotide (AIR) in a radical S-adenosyl-L-methionine (SAM)-dependent reaction	537007.BLAHAN_04312	unclassified	unclassified	unclassified	unclassified	unclassified	unclassified	unclassified	unclassified	unclassified	0.1	-	0.1	-	0.0	-	0.0	-	1/1	1/1	1/1	1/1	1/1	0/0	0/0	0/0	0/0	0/0	0/0	0/0	0/0	0/0
member	20708	-	-	-	-	-	HG3119575	metabolism	Coenzyme transport and metabolism	3XZM9	Catalyzes the synthesis of the hydroxymethylpyrimidine phosphate (HMP-P) moiety of thiamine from aminoimidazole ribotide (AIR) in a radical S-adenosyl-L-methionine (SAM)-dependent reaction	537007.BLAHAN_04312	unclassified	unclassified	unclassified	unclassified	unclassified	unclassified	unclassified	unclassified	unclassified
group	20709	1	-	-	-	-	HG3119817	information storage and processing	Transcription	24FRD	Cyclic nucleotide-binding domain protein	411474.COPEUT_02290	Bacteria	Firmicutes	Clostridia	Eubacteriales	Lachnospiraceae	Coprococcus	various	unclassified	unclassified	0.1	-	0.1	-	0.0	-	0.0	-	1/1	1/1	1/1	1/1	1/1	1/1	1/1	1/1	1/1	1/1	1/1	1/1	0/0	0/0
member	20709	-	-	-	-	-	HG3119817	information storage and processing	Transcription	24FRD	Cyclic nucleotide-binding domain protein	411474.COPEUT_02290	Bacteria	Firmicutes	Clostridia	Eubacteriales	Lachnospiraceae	Coprococcus	Coprococcus sp. AF16-22	unclassified	unclassified
member	20709	-	-	-	-	-	HG3119817	-	-	-	-	-	Bacteria	Firmicutes	Clostridia	Eubacteriales	Lachnospiraceae	Coprococcus	unclassified	-	-
group	20710	1	-	-	-	-	HG3120505	information storage and processing	Transcription	4AKZZ	COG3279 Response regulator of the LytR AlgR family	471870.BACINT_02621	Bacteria	Bacteroidetes	Bacteroidia	Bacteroidales	Bacteroidaceae	Bacteroides	Bacteroides intestinalis	unclassified	unclassified	0.1	-	0.1	-	0.0	-	0.0	-	1/1	1/1	1/1	1/1	1/1	1/1	1/1	1/1	1/1	1/1	1/1	1/1	0/0	0/0
member	20710	-	-	-	-	-	HG3120505	information storage and processing	Transcription	4AKZZ	COG3279 Response regulator of the LytR AlgR family	471870.BACINT_02621	Bacteria	Bacteroidetes	Bacteroidia	Bacteroidales	Bacteroidaceae	Bacteroides	Bacteroides intestinalis	unclassified	unclassified
group	20711	1	-	-	-	-	HG3120526	metabolism	Amino acid transport and metabolism	1IQ95	Peptidase, family M20 M25 M40	1123248.KB893314_gene3603	Bacteria	Bacteroidetes	Flavobacteriia	Flavobacteriales	unclassified	unclassified	various	unclassified	unclassified	0.1	-	0.1	-	0.0	-	0.0	-	1/1	1/1	1/1	1/1	1/1	1/1	1/1	1/1	1/1	1/1	1/1	1/1	0/0	0/0
member	20711	-	-	-	-	-	HG3120526	metabolism	Amino acid transport and metabolism	1IQ95	Peptidase, family M20 M25 M40	1123248.KB893314_gene3603	Bacteria	Bacteroidetes	Flavobacteriia	Flavobacteriales	unclassified	unclassified	Flavobacteriales bacterium	unclassified	unclassified
group	20712	1	-	-	-	-	HG3120715	cellular processes and signaling	Cell wall/membrane/envelope biogenesis	3WIH5	Catalyzes the epimerization of the C3' and C5'positions of dTDP-6-deoxy-D-xylo-4-hexulose, forming dTDP-6-deoxy-L-lyxo-4- hexulose	411471.SUBVAR_04401	Bacteria	Firmicutes	Clostridia	Eubacteriales	Oscillospiraceae	Subdoligranulum	Subdoligranulum sp. APC924/74	unclassified	unclassified	0.1	-	0.1	-	0.0	-	0.0	-	1/1	1/1	1/1	1/1	1/1	1/1	1/1	1/1	1/1	1/1	1/1	1/1	0/0	0/0
member	20712	-	-	-	-	-	HG3120715	cellular processes and signaling	Cell wall/membrane/envelope biogenesis	3WIH5	Catalyzes the epimerization of the C3' and C5'positions of dTDP-6-deoxy-D-xylo-4-hexulose, forming dTDP-6-deoxy-L-lyxo-4- hexulose	411471.SUBVAR_04401	Bacteria	Firmicutes	Clostridia	Eubacteriales	Oscillospiraceae	Subdoligranulum	Subdoligranulum sp. APC924/74	unclassified	unclassified
group	20713	1	-	-	-	-	HG3121364	unclassified	unclassified	unclassified	unclassified	unclassified	Bacteria	Firmicutes	Bacilli	Bacillales	Paenibacillaceae	Paenibacillus	Paenibacillus sp. HGF5	unclassified	unclassified	0.1	-	0.1	-	0.0	-	0.0	-	0/0	0/0	0/0	0/0	0/0	1/1	1/1	1/1	1/1	1/1	1/1	1/1	0/0	0/0
member	20713	-	-	-	-	-	HG3121364	unclassified	unclassified	unclassified	unclassified	unclassified	Bacteria	Firmicutes	Bacilli	Bacillales	Paenibacillaceae	Paenibacillus	Paenibacillus sp. HGF5	unclassified	unclassified
group	20714	3	228	444	30.13	66.74	HG3121647;HG4666526;HG4844656	poorly characterized	Function unknown	various	various	various	Bacteria	Bacteroidetes	Bacteroidia	Bacteroidales	Prevotellaceae	Prevotella	Prevotella copri	Binding to galactose and lactose has been demonstrated for the module of Micromonospora viridifaciens sialidase (PMID: 16239725). Binding to polygalacturonic acid has been shown for a Yersinia member (PMID: 17292916). Binding to LacNAc (beta-D-galactosyl-1,4-beta-D-N-acetylglucosamine) has been shown for an N-acetylglucosaminidase from Clostridium perfingens (PMID: 16990278).	CBM32	0.1	-	0.1	-	0.0	-	0.0	-	3/3	3/3	(1)/3	(1)/3	(1)/3	2/3	2/3	2/3	2/3	2/3	2/3	2/3	1/3	1/3
member	20714	-	-	-	-	-	HG3121647	poorly characterized	Function unknown	4AQ68	PFAM nucleic acid binding, OB-fold, tRNA	679937.Bcop_0409	unclassified	unclassified	unclassified	unclassified	unclassified	unclassified	unclassified	unclassified	unclassified
member	20714	-	-	-	-	-	HG4666526	poorly characterized	Function unknown	2FQ0H	Pkd domain containing protein	1236494.BAJN01000006_gene1118	Bacteria	Bacteroidetes	Bacteroidia	Bacteroidales	Prevotellaceae	Prevotella	Prevotella copri	unclassified	unclassified
member	20714	-	-	-	-	-	HG4844656	poorly characterized	Function unknown	2G2PY	amine dehydrogenase activity	1203550.HMPREF1475_00723	Bacteria	Bacteroidetes	Bacteroidia	Bacteroidales	Prevotellaceae	Prevotella	Prevotella copri	Binding to galactose and lactose has been demonstrated for the module of Micromonospora viridifaciens sialidase (PMID: 16239725). Binding to polygalacturonic acid has been shown for a Yersinia member (PMID: 17292916). Binding to LacNAc (beta-D-galactosyl-1,4-beta-D-N-acetylglucosamine) has been shown for an N-acetylglucosaminidase from Clostridium perfingens (PMID: 16990278).	CBM32
group	20715	1	-	-	-	-	HG3121658	poorly characterized	Function unknown	4G2SK	tail collar domain protein	1206739.BAGJ01000051_gene5064	Viruses	Uroviricota	Caudoviricetes	Caudovirales	Myoviridae	unclassified	various	unclassified	unclassified	0.1	-	0.1	-	0.0	-	0.0	-	1/1	1/1	1/1	1/1	1/1	1/1	1/1	1/1	1/1	1/1	1/1	1/1	0/0	0/0
member	20715	-	-	-	-	-	HG3121658	poorly characterized	Function unknown	4G2SK	tail collar domain protein	1206739.BAGJ01000051_gene5064	Viruses	Uroviricota	Caudoviricetes	Caudovirales	Myoviridae	unclassified	Myoviridae sp.	unclassified	unclassified
group	20716	4	228	445	48.54	99.1	HG3121685;HG4848994;HG4851669;HG4852486	metabolism	Amino acid transport and metabolism	3F41A	glutamine synthetase	891391.LAC30SC_08150	Bacteria	Firmicutes	Bacilli	Lactobacillales	Lactobacillaceae	Lactobacillus	various	unclassified	unclassified	0.1	-	0.1	-	0.0	-	0.0	-	4/4	4/4	4/4	4/4	3/4	4/4	4/4	4/4	4/4	4/4	4/4	3/4	0/0	0/0
member	20716	-	-	-	-	-	HG3121685	metabolism	Amino acid transport and metabolism	3F41A	glutamine synthetase	891391.LAC30SC_08150	Bacteria	Firmicutes	Bacilli	Lactobacillales	Lactobacillaceae	Lactobacillus	Lactobacillus amylovorus	unclassified	unclassified
member	20716	-	-	-	-	-	HG3121685	-	-	-	-	-	Bacteria	Firmicutes	Bacilli	Lactobacillales	Lactobacillaceae	Lactobacillus	Lactobacillus amylovorus CAG:719	-	-
member	20716	-	-	-	-	-	HG3121685	-	-	-	-	-	Bacteria	Firmicutes	Bacilli	Lactobacillales	Lactobacillaceae	Lactobacillus	unclassified	-	-
member	20716	-	-	-	-	-	HG4848994	metabolism	Amino acid transport and metabolism	3F41A	glutamine synthetase	525365.HMPREF0548_0318	Bacteria	Firmicutes	Bacilli	Lactobacillales	Lactobacillaceae	Lactobacillus	Lactobacillus ultunensis	unclassified	unclassified
member	20716	-	-	-	-	-	HG4851669	metabolism	Amino acid transport and metabolism	3F41A	glutamine synthetase	891391.LAC30SC_08150	Bacteria	Firmicutes	Bacilli	Lactobacillales	Lactobacillaceae	Lactobacillus	Lactobacillus amylovorus	unclassified	unclassified
member	20716	-	-	-	-	-	HG4852486	metabolism	Amino acid transport and metabolism	3F41A	glutamine synthetase	891391.LAC30SC_08150	Bacteria	Firmicutes	Bacilli	Lactobacillales	Lactobacillaceae	Lactobacillus	Lactobacillus amylovorus	unclassified	unclassified
member	20716	-	-	-	-	-	HG4852486	-	-	-	-	-	Bacteria	Firmicutes	Bacilli	Lactobacillales	Lactobacillaceae	Lactobacillus	Lactobacillus amylovorus CAG:719	-	-
group	20717	1	-	-	-	-	HG3122081	unclassified	unclassified	27Q1X	unclassified	397291.C804_00685	Bacteria	Firmicutes	Clostridia	Eubacteriales	Clostridiaceae	Clostridium	Clostridium sp. AF50-3	unclassified	unclassified	0.1	-	0.1	-	0.0	-	0.0	-	1/1	1/1	1/1	1/1	1/1	1/1	1/1	1/1	1/1	1/1	1/1	1/1	0/0	0/0
member	20717	-	-	-	-	-	HG3122081	unclassified	unclassified	27Q1X	unclassified	397291.C804_00685	Bacteria	Firmicutes	Clostridia	Eubacteriales	Clostridiaceae	Clostridium	Clostridium sp. AF50-3	unclassified	unclassified
group	20718	1	-	-	-	-	HG3122189	cellular processes and signaling	Intracellular trafficking, secretion, and vesicular transport	COG3210	domain, Protein	102125.Xen7305DRAFT_00028210	Bacteria	Firmicutes	Clostridia	Eubacteriales	Lachnospiraceae	unclassified	various	unclassified	unclassified	0.1	-	0.1	-	0.0	-	0.0	-	1/1	1/1	1/1	1/1	1/1	1/1	1/1	1/1	1/1	1/1	1/1	1/1	0/0	0/0
member	20718	-	-	-	-	-	HG3122189	cellular processes and signaling	Intracellular trafficking, secretion, and vesicular transport	COG3210	domain, Protein	102125.Xen7305DRAFT_00028210	Bacteria	Firmicutes	Clostridia	Eubacteriales	Lachnospiraceae	unclassified	Lachnospiraceae bacterium AM48-27BH	unclassified	unclassified
group	20719	1	-	-	-	-	HG3122307	poorly characterized	Function unknown	3X141	TIGRFAM HAD-superfamily hydrolase, subfamily IA, variant 3	1045856.EcWSU1_04477	Bacteria	Proteobacteria	Gammaproteobacteria	Enterobacterales	Enterobacteriaceae	Enterobacter	Enterobacter cancerogenus	unclassified	unclassified	0.1	-	0.1	-	0.0	-	0.0	-	1/1	1/1	1/1	1/1	1/1	1/1	1/1	1/1	1/1	1/1	1/1	1/1	0/0	0/0
member	20719	-	-	-	-	-	HG3122307	poorly characterized	Function unknown	3X141	TIGRFAM HAD-superfamily hydrolase, subfamily IA, variant 3	1045856.EcWSU1_04477	Bacteria	Proteobacteria	Gammaproteobacteria	Enterobacterales	Enterobacteriaceae	Enterobacter	Enterobacter cancerogenus	unclassified	unclassified
group	20720	2	228	239	19.85	19.85	HG3122502;HG3261471	information storage and processing	Replication, recombination and repair	3NH1S	DNA alkylation repair enzyme	1280688.AUJB01000013_gene2477	Bacteria	Firmicutes	Clostridia	Eubacteriales	Lachnospiraceae	various	various	unclassified	unclassified	0.1	-	0.1	-	0.0	-	0.0	-	1/2	1/2	1/2	1/2	1/2	2/2	2/2	2/2	2/2	2/2	1/2	1/2	0/0	0/0
member	20720	-	-	-	-	-	HG3122502	information storage and processing	Replication, recombination and repair	3NH1S	DNA alkylation repair enzyme	1280688.AUJB01000013_gene2477	Bacteria	Firmicutes	Clostridia	Eubacteriales	Lachnospiraceae	Butyrivibrio	Butyrivibrio fibrisolvens	unclassified	unclassified
member	20720	-	-	-	-	-	HG3261471	unclassified	unclassified	unclassified	unclassified	unclassified	Bacteria	Firmicutes	Clostridia	Eubacteriales	Lachnospiraceae	unclassified	Lachnospiraceae bacterium 6_1_37FAA	unclassified	unclassified
group	20721	5	228	849	25.21	99.53	HG3122612;HG3333662;HG3492308;HG5476753;HG5476851	metabolism	Amino acid transport and metabolism	249WM	Zn peptidase	411474.COPEUT_00716	Bacteria	Firmicutes	Clostridia	Eubacteriales	Lachnospiraceae	Coprococcus	various	unclassified	unclassified	0.1	-	0.1	-	0.0	-	0.0	-	5/5	5/5	5/5	5/5	5/5	5/5	5/5	5/5	5/5	4/5	3/5	(1)/5	0/0	0/0
member	20721	-	-	-	-	-	HG3122612	metabolism	Amino acid transport and metabolism	249WM	Zn peptidase	411474.COPEUT_00716	Bacteria	Firmicutes	Clostridia	Eubacteriales	Eubacteriaceae	Eubacterium	Eubacterium ventriosum	unclassified	unclassified
member	20721	-	-	-	-	-	HG3333662	metabolism	Amino acid transport and metabolism	249WM	Zn peptidase	411474.COPEUT_00716	Bacteria	Firmicutes	Clostridia	Eubacteriales	Lachnospiraceae	Coprococcus	Coprococcus catus	unclassified	unclassified
member	20721	-	-	-	-	-	HG3492308	metabolism	Amino acid transport and metabolism	249WM	Zn peptidase	411474.COPEUT_00716	Bacteria	Firmicutes	Clostridia	Eubacteriales	Lachnospiraceae	Mediterraneibacter	unclassified	unclassified	unclassified
member	20721	-	-	-	-	-	HG5476753	metabolism	Amino acid transport and metabolism	249WM	Zn peptidase	411474.COPEUT_00716	Bacteria	Firmicutes	Clostridia	Eubacteriales	Lachnospiraceae	Coprococcus	Coprococcus sp. OM06-34AC	unclassified	unclassified
member	20721	-	-	-	-	-	HG5476753	-	-	-	-	-	Bacteria	Firmicutes	Clostridia	Eubacteriales	Lachnospiraceae	Coprococcus	unclassified	-	-
member	20721	-	-	-	-	-	HG5476851	metabolism	Amino acid transport and metabolism	249WM	Zn peptidase	411474.COPEUT_00716	Bacteria	Firmicutes	Clostridia	Eubacteriales	Lachnospiraceae	Coprococcus	Coprococcus eutactus	unclassified	unclassified
member	20721	-	-	-	-	-	HG5476851	-	-	-	-	-	Viruses	Uroviricota	Caudoviricetes	Caudovirales	Siphoviridae	unclassified	Siphoviridae sp.	-	-
group	20722	1	-	-	-	-	HG3122665	information storage and processing	Replication, recombination and repair	24BY3	Calcineurin-like phosphoesterase	1226322.HMPREF1545_03518	Viruses	unclassified	unclassified	unclassified	unclassified	unclassified	various	unclassified	unclassified	0.1	-	0.1	-	0.0	-	0.0	-	1/1	1/1	1/1	1/1	1/1	1/1	1/1	1/1	1/1	1/1	1/1	1/1	0/0	0/0
member	20722	-	-	-	-	-	HG3122665	information storage and processing	Replication, recombination and repair	24BY3	Calcineurin-like phosphoesterase	1226322.HMPREF1545_03518	Viruses	unclassified	unclassified	unclassified	unclassified	unclassified	Bacteriophage sp.	unclassified	unclassified
group	20723	1	-	-	-	-	HG3122707	poorly characterized	Function unknown	24G1I	Psort location CytoplasmicMembrane, score	622312.ROSEINA2194_02868	unclassified	unclassified	unclassified	unclassified	unclassified	unclassified	unclassified	unclassified	unclassified	0.1	-	0.1	-	0.0	-	0.0	-	1/1	1/1	1/1	1/1	1/1	0/0	0/0	0/0	0/0	0/0	0/0	0/0	0/0	0/0
member	20723	-	-	-	-	-	HG3122707	poorly characterized	Function unknown	24G1I	Psort location CytoplasmicMembrane, score	622312.ROSEINA2194_02868	unclassified	unclassified	unclassified	unclassified	unclassified	unclassified	unclassified	unclassified	unclassified
group	20724	1	-	-	-	-	HG3122813	metabolism	Inorganic ion transport and metabolism	27JBI	E1-E2 ATPase	877424.ATWC01000007_gene242	Bacteria	Bacteroidetes	Bacteroidia	Bacteroidales	Prevotellaceae	Prevotella	Prevotella copri	Starch-binding function demonstrated in two cases.	CBM26	0.1	-	0.1	-	0.0	-	0.0	-	1/1	1/1	1/1	1/1	1/1	1/1	1/1	1/1	1/1	1/1	1/1	1/1	1/1	1/1
member	20724	-	-	-	-	-	HG3122813	metabolism	Inorganic ion transport and metabolism	27JBI	E1-E2 ATPase	877424.ATWC01000007_gene242	Bacteria	Bacteroidetes	Bacteroidia	Bacteroidales	Prevotellaceae	Prevotella	Prevotella copri	Starch-binding function demonstrated in two cases.	CBM26
group	20725	1	-	-	-	-	HG3123027	information storage and processing	Transcription	3XPEZ	Activates cell division by specifically increasing transcription from one of the two promoters that lie immediately upstream of the ftsQAZ gene cluster. Activates ydiV expression in response to extracellular autoinducer AI-1 (Vibrio fischeri autoinducer oxoC6)	1440052.EAKF1_ch4119	Bacteria	Proteobacteria	Gammaproteobacteria	Enterobacterales	Enterobacteriaceae	Escherichia	various	unclassified	unclassified	0.1	-	0.1	-	0.0	-	0.0	-	1/1	1/1	1/1	1/1	1/1	1/1	1/1	1/1	1/1	1/1	1/1	1/1	0/0	0/0
member	20725	-	-	-	-	-	HG3123027	information storage and processing	Transcription	3XPEZ	Activates cell division by specifically increasing transcription from one of the two promoters that lie immediately upstream of the ftsQAZ gene cluster. Activates ydiV expression in response to extracellular autoinducer AI-1 (Vibrio fischeri autoinducer oxoC6)	1440052.EAKF1_ch4119	Bacteria	Proteobacteria	Gammaproteobacteria	Enterobacterales	Enterobacteriaceae	Escherichia	Escherichia albertii	unclassified	unclassified
member	20725	-	-	-	-	-	HG3123027	-	-	-	-	-	Bacteria	Proteobacteria	Gammaproteobacteria	Enterobacterales	Enterobacteriaceae	Escherichia	unclassified	-	-
group	20726	1	-	-	-	-	HG3123033	unclassified	unclassified	unclassified	unclassified	unclassified	Bacteria	Firmicutes	Clostridia	Eubacteriales	Oscillospiraceae	Anaerotruncus	Anaerotruncus sp. CAG:390	unclassified	unclassified	0.1	-	0.1	-	0.0	-	0.0	-	0/0	0/0	0/0	0/0	0/0	1/1	1/1	1/1	1/1	1/1	1/1	1/1	0/0	0/0
member	20726	-	-	-	-	-	HG3123033	unclassified	unclassified	unclassified	unclassified	unclassified	Bacteria	Firmicutes	Clostridia	Eubacteriales	Oscillospiraceae	Anaerotruncus	Anaerotruncus sp. CAG:390	unclassified	unclassified
group	20727	1	-	-	-	-	HG3123139	metabolism	Amino acid transport and metabolism	3VQK7	Belongs to the UPF0758 family	702450.CUW_1055	unclassified	unclassified	unclassified	unclassified	unclassified	unclassified	unclassified	unclassified	unclassified	0.1	-	0.1	-	0.0	-	0.0	-	1/1	1/1	1/1	1/1	1/1	0/0	0/0	0/0	0/0	0/0	0/0	0/0	0/0	0/0
member	20727	-	-	-	-	-	HG3123139	metabolism	Amino acid transport and metabolism	3VQK7	Belongs to the UPF0758 family	702450.CUW_1055	unclassified	unclassified	unclassified	unclassified	unclassified	unclassified	unclassified	unclassified	unclassified
group	20728	1	-	-	-	-	HG3123634	poorly characterized	Function unknown	3WHAW	Mitochondrial biogenesis AIM24	445972.ANACOL_01526	Bacteria	Firmicutes	Clostridia	Eubacteriales	Eubacteriaceae	Eubacterium	Eubacterium sp. CAG:115	unclassified	unclassified	0.1	-	0.1	-	0.0	-	0.0	-	1/1	1/1	1/1	1/1	1/1	1/1	1/1	1/1	1/1	1/1	1/1	1/1	0/0	0/0
member	20728	-	-	-	-	-	HG3123634	poorly characterized	Function unknown	3WHAW	Mitochondrial biogenesis AIM24	445972.ANACOL_01526	Bacteria	Firmicutes	Clostridia	Eubacteriales	Eubacteriaceae	Eubacterium	Eubacterium sp. CAG:115	unclassified	unclassified
group	20729	1	-	-	-	-	HG3123946	various	various	3WJ1C	Asparaginase	552398.HMPREF0866_01172	unclassified	unclassified	unclassified	unclassified	unclassified	unclassified	unclassified	unclassified	unclassified	0.1	-	0.1	-	0.0	-	0.0	-	1/1	1/1	1/1	1/1	1/1	0/0	0/0	0/0	0/0	0/0	0/0	0/0	0/0	0/0
member	20729	-	-	-	-	-	HG3123946	information storage and processing	Translation, ribosomal structure and biogenesis	3WJ1C	Asparaginase	552398.HMPREF0866_01172	unclassified	unclassified	unclassified	unclassified	unclassified	unclassified	unclassified	unclassified	unclassified
member	20729	-	-	-	-	-	HG3123946	metabolism	Amino acid transport and metabolism	3WJ1C	Asparaginase	552398.HMPREF0866_01172	-	-	-	-	-	-	-	-	-
group	20730	4	229	333	68.17	95.5	HG3124025;HG3795075;HG3913197;HG4207895	various	various	4C1YB	Bacterial periplasmic substrate-binding proteins	1506994.JNLQ01000003_gene3660	Bacteria	Firmicutes	Clostridia	Eubacteriales	Lachnospiraceae	unclassified	various	unclassified	unclassified	0.1	-	0.1	-	0.0	-	0.0	-	4/4	4/4	4/4	4/4	4/4	3/4	3/4	3/4	3/4	3/4	3/4	3/4	0/0	0/0
member	20730	-	-	-	-	-	HG3124025	cellular processes and signaling	Signal transduction mechanisms	4C1YB	Bacterial periplasmic substrate-binding proteins	1506994.JNLQ01000003_gene3660	Bacteria	Firmicutes	Clostridia	Eubacteriales	Lachnospiraceae	unclassified	[Eubacterium] rectale	unclassified	unclassified
member	20730	-	-	-	-	-	HG3124025	metabolism	Amino acid transport and metabolism	4C1YB	Bacterial periplasmic substrate-binding proteins	1506994.JNLQ01000003_gene3660	-	-	-	-	-	-	-	-	-
member	20730	-	-	-	-	-	HG3795075	cellular processes and signaling	Signal transduction mechanisms	4C1YB	Bacterial periplasmic substrate-binding proteins	1506994.JNLQ01000003_gene3660	Bacteria	Firmicutes	Clostridia	Eubacteriales	Lachnospiraceae	unclassified	[Eubacterium] rectale	unclassified	unclassified
member	20730	-	-	-	-	-	HG3795075	metabolism	Amino acid transport and metabolism	4C1YB	Bacterial periplasmic substrate-binding proteins	1506994.JNLQ01000003_gene3660	-	-	-	-	-	-	-	-	-
member	20730	-	-	-	-	-	HG3913197	cellular processes and signaling	Signal transduction mechanisms	4C1YB	Bacterial periplasmic substrate-binding proteins	1506994.JNLQ01000003_gene3660	unclassified	unclassified	unclassified	unclassified	unclassified	unclassified	unclassified	unclassified	unclassified
member	20730	-	-	-	-	-	HG3913197	metabolism	Amino acid transport and metabolism	4C1YB	Bacterial periplasmic substrate-binding proteins	1506994.JNLQ01000003_gene3660	-	-	-	-	-	-	-	-	-
member	20730	-	-	-	-	-	HG4207895	cellular processes and signaling	Signal transduction mechanisms	4C1YB	Bacterial periplasmic substrate-binding proteins	1506994.JNLQ01000003_gene3660	Bacteria	Firmicutes	Clostridia	Eubacteriales	Lachnospiraceae	unclassified	[Eubacterium] rectale	unclassified	unclassified
member	20730	-	-	-	-	-	HG4207895	metabolism	Amino acid transport and metabolism	4C1YB	Bacterial periplasmic substrate-binding proteins	1506994.JNLQ01000003_gene3660	-	-	-	-	-	-	-	-	-
group	20731	1	-	-	-	-	HG3124641	metabolism	Carbohydrate transport and metabolism	COG2103	Specifically catalyzes the cleavage of the D-lactyl ether substituent of MurNAc 6-phosphate, producing GlcNAc 6- phosphate and D-lactate	1122605.KB893649_gene3727	Bacteria	Bacteroidetes	Bacteroidia	Bacteroidales	Tannerellaceae	Parabacteroides	Parabacteroides sp. CAG:409	unclassified	unclassified	0.1	-	0.1	-	0.0	-	0.0	-	1/1	1/1	1/1	1/1	1/1	1/1	1/1	1/1	1/1	1/1	1/1	1/1	0/0	0/0
member	20731	-	-	-	-	-	HG3124641	metabolism	Carbohydrate transport and metabolism	COG2103	Specifically catalyzes the cleavage of the D-lactyl ether substituent of MurNAc 6-phosphate, producing GlcNAc 6- phosphate and D-lactate	1122605.KB893649_gene3727	Bacteria	Bacteroidetes	Bacteroidia	Bacteroidales	Tannerellaceae	Parabacteroides	Parabacteroides sp. CAG:409	unclassified	unclassified
group	20732	3	229	310	69.68	95.16	HG3124702;HG4018411;HG4018519	cellular processes and signaling	Defense mechanisms	3VSJJ	Domain of unknown function (DUF4162)	various	Bacteria	Firmicutes	various	various	various	various	various	unclassified	unclassified	0.1	-	0.1	-	0.0	-	0.0	-	3/3	3/3	2/3	2/3	(1)/3	2/3	2/3	2/3	2/3	2/3	2/3	1/3	0/0	0/0
member	20732	-	-	-	-	-	HG3124702	cellular processes and signaling	Defense mechanisms	3VSJJ	Domain of unknown function (DUF4162)	999413.HMPREF1094_03550	unclassified	unclassified	unclassified	unclassified	unclassified	unclassified	unclassified	unclassified	unclassified
member	20732	-	-	-	-	-	HG4018411	cellular processes and signaling	Defense mechanisms	36DTX	ABC transporter	908340.HMPREF9406_1921	Bacteria	Firmicutes	Clostridia	Eubacteriales	Clostridiaceae	Clostridium	Clostridium sp. HGF2	unclassified	unclassified
member	20732	-	-	-	-	-	HG4018411	-	-	-	-	-	Bacteria	Firmicutes	Clostridia	Eubacteriales	Peptostreptococcaceae	Clostridioides	Clostridioides difficile	-	-
member	20732	-	-	-	-	-	HG4018411	-	-	-	-	-	Bacteria	Firmicutes	Erysipelotrichia	Erysipelotrichales	Erysipelotrichaceae	Erysipelatoclostridium	unclassified	-	-
member	20732	-	-	-	-	-	HG4018411	-	-	-	-	-	Bacteria	Firmicutes	Erysipelotrichia	Erysipelotrichales	Erysipelotrichaceae	unclassified	Erysipelotrichaceae bacterium 21_3	-	-
member	20732	-	-	-	-	-	HG4018411	-	-	-	-	-	Bacteria	Firmicutes	Erysipelotrichia	Erysipelotrichales	Erysipelotrichaceae	unclassified	Erysipelotrichaceae bacterium CAG:64	-	-
member	20732	-	-	-	-	-	HG4018411	-	-	-	-	-	Bacteria	Firmicutes	Erysipelotrichia	Erysipelotrichales	Erysipelotrichaceae	unclassified	Erysipelotrichaceae bacterium I46	-	-
member	20732	-	-	-	-	-	HG4018519	cellular processes and signaling	Defense mechanisms	3VSJJ	Domain of unknown function (DUF4162)	658659.HMPREF0983_00949	Bacteria	Firmicutes	Erysipelotrichia	Erysipelotrichales	Erysipelotrichaceae	Erysipelatoclostridium	[Clostridium] innocuum	unclassified	unclassified
member	20732	-	-	-	-	-	HG4018519	-	-	-	-	-	Bacteria	Firmicutes	Erysipelotrichia	Erysipelotrichales	Erysipelotrichaceae	unclassified	Erysipelotrichaceae bacterium 3_1_53	-	-
member	20732	-	-	-	-	-	HG4018519	-	-	-	-	-	Bacteria	Firmicutes	Erysipelotrichia	Erysipelotrichales	Erysipelotrichaceae	unclassified	Erysipelotrichaceae bacterium 66202529	-	-
member	20732	-	-	-	-	-	HG4018519	-	-	-	-	-	Bacteria	Firmicutes	Erysipelotrichia	Erysipelotrichales	Erysipelotrichaceae	unclassified	Erysipelotrichaceae bacterium AF15-26LB	-	-
member	20732	-	-	-	-	-	HG4018519	-	-	-	-	-	Bacteria	Firmicutes	Erysipelotrichia	Erysipelotrichales	Erysipelotrichaceae	unclassified	Erysipelotrichaceae bacterium AF19-24AC	-	-
group	20733	1	-	-	-	-	HG3124894	information storage and processing	Replication, recombination and repair	24DG1	Belongs to the class I-like SAM-binding methyltransferase superfamily. C5-methyltransferase family	1519439.JPJG01000060_gene1872	Viruses	Uroviricota	Caudoviricetes	Caudovirales	Myoviridae	unclassified	various	unclassified	unclassified	0.1	-	0.1	-	0.0	-	0.0	-	1/1	1/1	1/1	1/1	1/1	1/1	1/1	1/1	1/1	1/1	1/1	1/1	0/0	0/0
member	20733	-	-	-	-	-	HG3124894	information storage and processing	Replication, recombination and repair	24DG1	Belongs to the class I-like SAM-binding methyltransferase superfamily. C5-methyltransferase family	1519439.JPJG01000060_gene1872	Viruses	Uroviricota	Caudoviricetes	Caudovirales	Myoviridae	unclassified	Myoviridae sp.	unclassified	unclassified
group	20734	2	229	623	36.6	36.6	HG3124967;HG5288686	unclassified	unclassified	4B511	unclassified	1158607.UAU_05263	Bacteria	Firmicutes	Clostridia	Eubacteriales	Lachnospiraceae	Coprococcus	Coprococcus catus	unclassified	unclassified	0.1	-	0.1	-	0.0	-	0.0	-	1/2	1/2	1/2	1/2	1/2	2/2	2/2	2/2	2/2	2/2	2/2	2/2	0/0	0/0
member	20734	-	-	-	-	-	HG3124967	unclassified	unclassified	unclassified	unclassified	unclassified	Bacteria	Firmicutes	Clostridia	Eubacteriales	Lachnospiraceae	Coprococcus	Coprococcus catus	unclassified	unclassified
member	20734	-	-	-	-	-	HG5288686	unclassified	unclassified	4B511	unclassified	1158607.UAU_05263	Bacteria	Firmicutes	Clostridia	Eubacteriales	Lachnospiraceae	Coprococcus	Coprococcus catus	unclassified	unclassified
group	20735	1	-	-	-	-	HG3125228	poorly characterized	Function unknown	3TA0U	PFAM Nitrilase cyanide hydratase and apolipoprotein N-acyltransferase	645512.GCWU000246_00401	unclassified	unclassified	unclassified	unclassified	unclassified	unclassified	unclassified	unclassified	unclassified	0.1	-	0.1	-	0.0	-	0.0	-	1/1	1/1	1/1	1/1	1/1	0/0	0/0	0/0	0/0	0/0	0/0	0/0	0/0	0/0
member	20735	-	-	-	-	-	HG3125228	poorly characterized	Function unknown	3TA0U	PFAM Nitrilase cyanide hydratase and apolipoprotein N-acyltransferase	645512.GCWU000246_00401	unclassified	unclassified	unclassified	unclassified	unclassified	unclassified	unclassified	unclassified	unclassified
group	20736	1	-	-	-	-	HG3125258	poorly characterized	Function unknown	4H3R6	X-Pro dipeptidyl-peptidase (S15 family)	1064535.MELS_0901	Bacteria	Firmicutes	Negativicutes	Veillonellales	Veillonellaceae	Megasphaera	Megasphaera elsdenii	acetyl xylan esterase (EC 3.1.1.72); cephalosporin-C deacetylase (EC 3.1.1.41).	CE7	0.1	-	0.1	-	0.0	-	0.0	-	1/1	1/1	1/1	1/1	1/1	1/1	1/1	1/1	1/1	1/1	1/1	1/1	1/1	1/1
member	20736	-	-	-	-	-	HG3125258	poorly characterized	Function unknown	4H3R6	X-Pro dipeptidyl-peptidase (S15 family)	1064535.MELS_0901	Bacteria	Firmicutes	Negativicutes	Veillonellales	Veillonellaceae	Megasphaera	Megasphaera elsdenii	acetyl xylan esterase (EC 3.1.1.72); cephalosporin-C deacetylase (EC 3.1.1.41).	CE7
group	20737	1	-	-	-	-	HG3125608	cellular processes and signaling	various	2YPB6	Probably deamidates glutamine residues to glutamate on methyl-accepting chemotaxis receptors (MCPs), playing an important role in chemotaxis	367737.Abu_1187	Bacteria	Proteobacteria	Epsilonproteobacteria	Campylobacterales	Arcobacteraceae	Aliarcobacter	Aliarcobacter butzleri	unclassified	unclassified	0.1	-	0.1	-	0.0	-	0.0	-	1/1	1/1	1/1	1/1	1/1	1/1	1/1	1/1	1/1	1/1	1/1	1/1	0/0	0/0
member	20737	-	-	-	-	-	HG3125608	cellular processes and signaling	Cell motility	2YPB6	Probably deamidates glutamine residues to glutamate on methyl-accepting chemotaxis receptors (MCPs), playing an important role in chemotaxis	367737.Abu_1187	Bacteria	Proteobacteria	Epsilonproteobacteria	Campylobacterales	Arcobacteraceae	Aliarcobacter	Aliarcobacter butzleri	unclassified	unclassified
member	20737	-	-	-	-	-	HG3125608	cellular processes and signaling	Signal transduction mechanisms	2YPB6	Probably deamidates glutamine residues to glutamate on methyl-accepting chemotaxis receptors (MCPs), playing an important role in chemotaxis	367737.Abu_1187	-	-	-	-	-	-	-	-	-
group	20738	1	-	-	-	-	HG3125671	information storage and processing	Translation, ribosomal structure and biogenesis	36EF5	Binds directly to 23S rRNA. The L1 stalk is quite mobile in the ribosome, and is involved in E site tRNA release	632245.CLP_4043	Bacteria	Firmicutes	Clostridia	Eubacteriales	Oscillospiraceae	Faecalibacterium	various	unclassified	unclassified	0.1	-	0.1	-	0.0	-	0.0	-	1/1	1/1	1/1	1/1	1/1	1/1	1/1	1/1	1/1	1/1	1/1	1/1	0/0	0/0
member	20738	-	-	-	-	-	HG3125671	information storage and processing	Translation, ribosomal structure and biogenesis	36EF5	Binds directly to 23S rRNA. The L1 stalk is quite mobile in the ribosome, and is involved in E site tRNA release	632245.CLP_4043	Bacteria	Firmicutes	Clostridia	Eubacteriales	Oscillospiraceae	Faecalibacterium	Faecalibacterium sp. CAG:74	unclassified	unclassified
member	20738	-	-	-	-	-	HG3125671	-	-	-	-	-	Bacteria	Firmicutes	Clostridia	Eubacteriales	Oscillospiraceae	Faecalibacterium	Faecalibacterium sp. CAG:74_58_120	-	-
group	20739	1	-	-	-	-	HG3126072	metabolism	Inorganic ion transport and metabolism	3WGBM	ATPase, P-type (transporting), HAD superfamily, subfamily IC	665956.HMPREF1032_01466	unclassified	unclassified	unclassified	unclassified	unclassified	unclassified	unclassified	unclassified	unclassified	0.1	-	0.1	-	0.0	-	0.0	-	1/1	1/1	1/1	1/1	1/1	0/0	0/0	0/0	0/0	0/0	0/0	0/0	0/0	0/0
member	20739	-	-	-	-	-	HG3126072	metabolism	Inorganic ion transport and metabolism	3WGBM	ATPase, P-type (transporting), HAD superfamily, subfamily IC	665956.HMPREF1032_01466	unclassified	unclassified	unclassified	unclassified	unclassified	unclassified	unclassified	unclassified	unclassified
group	20740	1	-	-	-	-	HG3126421	information storage and processing	Translation, ribosomal structure and biogenesis	4H2EW	Specifically methylates the N7 position of a guanine in 16S rRNA	1262915.BN574_00167	unclassified	unclassified	unclassified	unclassified	unclassified	unclassified	unclassified	unclassified	unclassified	0.1	-	0.1	-	0.0	-	0.0	-	1/1	1/1	1/1	1/1	1/1	0/0	0/0	0/0	0/0	0/0	0/0	0/0	0/0	0/0
member	20740	-	-	-	-	-	HG3126421	information storage and processing	Translation, ribosomal structure and biogenesis	4H2EW	Specifically methylates the N7 position of a guanine in 16S rRNA	1262915.BN574_00167	unclassified	unclassified	unclassified	unclassified	unclassified	unclassified	unclassified	unclassified	unclassified
group	20741	2	229	333	62.46	62.46	HG3126426;HG4210397	metabolism	Energy production and conversion	2FRD8	Electron transfer flavoprotein	445970.ALIPUT_01045	Bacteria	Bacteroidetes	Bacteroidia	Bacteroidales	Rikenellaceae	Alistipes	various	unclassified	unclassified	0.1	-	0.1	-	0.0	-	0.0	-	2/2	2/2	2/2	2/2	2/2	2/2	2/2	2/2	2/2	2/2	2/2	2/2	0/0	0/0
member	20741	-	-	-	-	-	HG3126426	metabolism	Energy production and conversion	2FRD8	Electron transfer flavoprotein	445970.ALIPUT_01045	Bacteria	Bacteroidetes	Bacteroidia	Bacteroidales	Rikenellaceae	Alistipes	Alistipes putredinis	unclassified	unclassified
member	20741	-	-	-	-	-	HG3126426	-	-	-	-	-	Bacteria	Bacteroidetes	Bacteroidia	Bacteroidales	Rikenellaceae	Alistipes	Alistipes putredinis CAG:67	-	-
member	20741	-	-	-	-	-	HG4210397	metabolism	Energy production and conversion	2FRD8	Electron transfer flavoprotein	445970.ALIPUT_01045	Bacteria	Bacteroidetes	Bacteroidia	Bacteroidales	Rikenellaceae	Alistipes	Alistipes putredinis	unclassified	unclassified
member	20741	-	-	-	-	-	HG4210397	-	-	-	-	-	Bacteria	Bacteroidetes	Bacteroidia	Bacteroidales	Rikenellaceae	Alistipes	Alistipes putredinis CAG:67	-	-
group	20742	1	-	-	-	-	HG3126454	metabolism	Carbohydrate transport and metabolism	36EIX	Aldolase	1499683.CCFF01000016_gene616	unclassified	unclassified	unclassified	unclassified	unclassified	unclassified	unclassified	unclassified	unclassified	0.1	-	0.1	-	0.0	-	0.0	-	1/1	1/1	1/1	1/1	1/1	0/0	0/0	0/0	0/0	0/0	0/0	0/0	0/0	0/0
member	20742	-	-	-	-	-	HG3126454	metabolism	Carbohydrate transport and metabolism	36EIX	Aldolase	1499683.CCFF01000016_gene616	unclassified	unclassified	unclassified	unclassified	unclassified	unclassified	unclassified	unclassified	unclassified
group	20743	1	-	-	-	-	HG3126531	unclassified	unclassified	4N7Y6	unclassified	9606.ENSP00000485520	Eukaryota	Chordata	Mammalia	Primates	Hominidae	Homo	Homo sapiens	unclassified	unclassified	0.1	-	0.1	-	0.0	-	0.0	-	1/1	1/1	1/1	1/1	1/1	1/1	1/1	1/1	1/1	1/1	1/1	1/1	0/0	0/0
member	20743	-	-	-	-	-	HG3126531	unclassified	unclassified	4N7Y6	unclassified	9606.ENSP00000485520	Eukaryota	Chordata	Mammalia	Primates	Hominidae	Homo	Homo sapiens	unclassified	unclassified
group	20744	7	229	482	33.97	100.0	HG3126576;HG4809104;HG4818896;HG4947221;HG4994947;Q6GQS1;Q9BV35	metabolism	Energy production and conversion	4N1CK	EF-hand domain pair	various	Eukaryota	Chordata	Mammalia	Primates	Hominidae	Homo	Homo sapiens	unclassified	unclassified	0.1	-	0.1	-	0.0	-	0.0	-	7/7	5/7	4/7	4/7	(3)/7	7/7	7/7	7/7	6/7	6/7	6/7	6/7	0/0	0/0
member	20744	-	-	-	-	-	HG3126576	metabolism	Nucleotide transport and metabolism	4J2VB	Mitochondrial carrier	59538.XP_005956347.1	Eukaryota	Chordata	Mammalia	Primates	Hominidae	Homo	Homo sapiens	unclassified	unclassified
member	20744	-	-	-	-	-	HG4809104	metabolism	Nucleotide transport and metabolism	35ZCK	Solute carrier family 25	9544.ENSMMUP00000007402	Eukaryota	Chordata	Mammalia	Primates	Hominidae	Homo	Homo sapiens	unclassified	unclassified
member	20744	-	-	-	-	-	HG4809104	-	-	-	-	-	unclassified	unclassified	unclassified	unclassified	unclassified	unclassified	Human ORFeome Gateway entry vector	-	-
member	20744	-	-	-	-	-	HG4809104	-	-	-	-	-	unclassified	unclassified	unclassified	unclassified	unclassified	unclassified	synthetic construct	-	-
member	20744	-	-	-	-	-	HG4818896	metabolism	Energy production and conversion	4N1CK	EF-hand domain pair	9606.ENSP00000301454	Eukaryota	Chordata	Mammalia	Primates	Hominidae	Homo	Homo sapiens	unclassified	unclassified
member	20744	-	-	-	-	-	HG4818896	-	-	-	-	-	Eukaryota	Chordata	Mammalia	Primates	Hominidae	Pan	Pan troglodytes	-	-
member	20744	-	-	-	-	-	HG4947221	metabolism	Energy production and conversion	4N1CK	EF-hand domain pair	9606.ENSP00000301454	Eukaryota	Chordata	Mammalia	Primates	Hominidae	Homo	Homo sapiens	unclassified	unclassified
member	20744	-	-	-	-	-	HG4947221	-	-	-	-	-	Eukaryota	Chordata	Mammalia	Primates	Hominidae	Pan	Pan troglodytes	-	-
member	20744	-	-	-	-	-	HG4994947	metabolism	Energy production and conversion	4N1CK	EF-hand domain pair	9593.ENSGGOP00000006906	Eukaryota	Chordata	Mammalia	Primates	Hominidae	Homo	Homo sapiens	unclassified	unclassified
member	20744	-	-	-	-	-	HG4994947	-	-	-	-	-	unclassified	unclassified	unclassified	unclassified	unclassified	unclassified	Human ORFeome Gateway entry vector	-	-
member	20744	-	-	-	-	-	HG4994947	-	-	-	-	-	unclassified	unclassified	unclassified	unclassified	unclassified	unclassified	synthetic construct	-	-
member	20744	-	-	-	-	-	Q6GQS1	metabolism	Energy production and conversion	4PXJ5	Mitochondrial carrier protein	10090.ENSMUSP00000040198	Eukaryota	Chordata	Mammalia	Rodentia	Muridae	Mus	Mus musculus	unclassified	unclassified
member	20744	-	-	-	-	-	Q9BV35	metabolism	Energy production and conversion	4N1CK	EF-hand domain pair	9606.ENSP00000301454	Eukaryota	Chordata	Mammalia	Primates	Hominidae	Homo	Homo sapiens	unclassified	unclassified
member	20744	-	-	-	-	-	Q9BV35	-	-	-	-	-	Eukaryota	Chordata	Mammalia	Primates	Hominidae	Pan	Pan troglodytes	-	-
group	20745	1	-	-	-	-	HG3126760	cellular processes and signaling	Signal transduction mechanisms	3NAER	helix_turn_helix, Lux Regulon	395963.Bind_0304	Bacteria	Proteobacteria	Alphaproteobacteria	Hyphomicrobiales	Beijerinckiaceae	Beijerinckia	Beijerinckia indica	unclassified	unclassified	0.1	-	0.1	-	0.0	-	0.0	-	1/1	1/1	1/1	1/1	1/1	1/1	1/1	1/1	1/1	1/1	1/1	1/1	0/0	0/0
member	20745	-	-	-	-	-	HG3126760	cellular processes and signaling	Signal transduction mechanisms	3NAER	helix_turn_helix, Lux Regulon	395963.Bind_0304	Bacteria	Proteobacteria	Alphaproteobacteria	Hyphomicrobiales	Beijerinckiaceae	Beijerinckia	Beijerinckia indica	unclassified	unclassified
group	20746	1	-	-	-	-	HG3126919	various	various	2FN9U	SusD family	264731.PRU_1597	Bacteria	Bacteroidetes	Bacteroidia	Bacteroidales	Prevotellaceae	various	various	unclassified	unclassified	0.1	-	0.1	-	0.0	-	0.0	-	1/1	1/1	1/1	1/1	1/1	1/1	1/1	1/1	1/1	1/1	1/1	1/1	0/0	0/0
member	20746	-	-	-	-	-	HG3126919	cellular processes and signaling	Cell wall/membrane/envelope biogenesis	2FN9U	SusD family	264731.PRU_1597	Bacteria	Bacteroidetes	Bacteroidia	Bacteroidales	Prevotellaceae	Marseilla	Marseilla massiliensis	unclassified	unclassified
member	20746	-	-	-	-	-	HG3126919	metabolism	Carbohydrate transport and metabolism	2FN9U	SusD family	264731.PRU_1597	Bacteria	Bacteroidetes	Bacteroidia	Bacteroidales	Prevotellaceae	Prevotella	Prevotella sp. CAG:1124	-	-
group	20747	1	-	-	-	-	HG3127151	unclassified	unclassified	unclassified	unclassified	unclassified	Bacteria	unclassified	unclassified	unclassified	unclassified	unclassified	unclassified	unclassified	unclassified	0.1	-	0.1	-	0.0	-	0.0	-	0/0	0/0	0/0	0/0	0/0	1/1	1/1	1/1	1/1	1/1	1/1	1/1	0/0	0/0
member	20747	-	-	-	-	-	HG3127151	unclassified	unclassified	unclassified	unclassified	unclassified	Bacteria	unclassified	unclassified	unclassified	unclassified	unclassified	unclassified	unclassified	unclassified
group	20748	1	-	-	-	-	HG3127186	metabolism	Nucleotide transport and metabolism	3WGVK	Belongs to the ribose-phosphate pyrophosphokinase family	411473.RUMCAL_02882	unclassified	unclassified	unclassified	unclassified	unclassified	unclassified	unclassified	unclassified	unclassified	0.1	-	0.1	-	0.0	-	0.0	-	1/1	1/1	1/1	1/1	1/1	0/0	0/0	0/0	0/0	0/0	0/0	0/0	0/0	0/0
member	20748	-	-	-	-	-	HG3127186	metabolism	Nucleotide transport and metabolism	3WGVK	Belongs to the ribose-phosphate pyrophosphokinase family	411473.RUMCAL_02882	unclassified	unclassified	unclassified	unclassified	unclassified	unclassified	unclassified	unclassified	unclassified
group	20749	1	-	-	-	-	HG3127208	cellular processes and signaling	Cell wall/membrane/envelope biogenesis	4GXP9	CDP-Glycerol:Poly(glycerophosphate) glycerophosphotransferase	1194526.A284_00805	Bacteria	various	various	various	various	various	various	unclassified	unclassified	0.1	-	0.1	-	0.0	-	0.0	-	1/1	1/1	1/1	1/1	1/1	1/1	1/1	1/1	1/1	1/1	1/1	1/1	0/0	0/0
member	20749	-	-	-	-	-	HG3127208	cellular processes and signaling	Cell wall/membrane/envelope biogenesis	4GXP9	CDP-Glycerol:Poly(glycerophosphate) glycerophosphotransferase	1194526.A284_00805	Bacteria	Actinobacteria	Coriobacteriia	Eggerthellales	Eggerthellaceae	Eggerthella	Eggerthella lenta	unclassified	unclassified
member	20749	-	-	-	-	-	HG3127208	-	-	-	-	-	Bacteria	unclassified	unclassified	unclassified	unclassified	unclassified	unclassified	-	-
group	20750	1	-	-	-	-	HG3127305	unclassified	unclassified	3WKX9	unclassified	411471.SUBVAR_05296	unclassified	unclassified	unclassified	unclassified	unclassified	unclassified	unclassified	unclassified	unclassified	0.1	-	0.1	-	0.0	-	0.0	-	1/1	1/1	1/1	1/1	1/1	0/0	0/0	0/0	0/0	0/0	0/0	0/0	0/0	0/0
member	20750	-	-	-	-	-	HG3127305	unclassified	unclassified	3WKX9	unclassified	411471.SUBVAR_05296	unclassified	unclassified	unclassified	unclassified	unclassified	unclassified	unclassified	unclassified	unclassified
group	20751	1	-	-	-	-	HG3127324	poorly characterized	Function unknown	2FT51	Caudovirus prohead serine protease	266762.HQ36_02095	Viruses	Uroviricota	Caudoviricetes	Caudovirales	Myoviridae	unclassified	various	unclassified	unclassified	0.1	-	0.1	-	0.0	-	0.0	-	1/1	1/1	1/1	1/1	1/1	1/1	1/1	1/1	1/1	1/1	1/1	1/1	0/0	0/0
member	20751	-	-	-	-	-	HG3127324	poorly characterized	Function unknown	2FT51	Caudovirus prohead serine protease	266762.HQ36_02095	Viruses	Uroviricota	Caudoviricetes	Caudovirales	Myoviridae	unclassified	Myoviridae sp.	unclassified	unclassified
group	20752	1	-	-	-	-	HG3127502	information storage and processing	Transcription	25H85	helix_turn_helix, Lux Regulon	1235792.C808_01918	Bacteria	Firmicutes	Clostridia	Eubacteriales	Oscillospiraceae	Ruminococcus	uncultured Ruminococcus sp.	unclassified	unclassified	0.1	-	0.1	-	0.0	-	0.0	-	1/1	1/1	1/1	1/1	1/1	1/1	1/1	1/1	1/1	1/1	1/1	1/1	0/0	0/0
member	20752	-	-	-	-	-	HG3127502	information storage and processing	Transcription	25H85	helix_turn_helix, Lux Regulon	1235792.C808_01918	Bacteria	Firmicutes	Clostridia	Eubacteriales	Oscillospiraceae	Ruminococcus	uncultured Ruminococcus sp.	unclassified	unclassified
group	20753	1	-	-	-	-	HG3127556	poorly characterized	Function unknown	25REA	Protein of unknown function (DUF554)	500633.CLOHIR_00538	Bacteria	Firmicutes	Clostridia	Eubacteriales	Peptostreptococcaceae	Peptacetobacter	Peptacetobacter hiranonis	unclassified	unclassified	0.1	-	0.1	-	0.0	-	0.0	-	1/1	1/1	1/1	1/1	1/1	1/1	1/1	1/1	1/1	1/1	1/1	1/1	0/0	0/0
member	20753	-	-	-	-	-	HG3127556	poorly characterized	Function unknown	25REA	Protein of unknown function (DUF554)	500633.CLOHIR_00538	Bacteria	Firmicutes	Clostridia	Eubacteriales	Peptostreptococcaceae	Peptacetobacter	Peptacetobacter hiranonis	unclassified	unclassified
group	20754	1	-	-	-	-	HG3127580	metabolism	Amino acid transport and metabolism	4ERR3	PFAM aminotransferase class V	1380393.JHVP01000002_gene1467	Viruses	Uroviricota	Caudoviricetes	Caudovirales	Siphoviridae	unclassified	various	unclassified	unclassified	0.1	-	0.1	-	0.0	-	0.0	-	1/1	1/1	1/1	1/1	1/1	1/1	1/1	1/1	1/1	1/1	1/1	1/1	0/0	0/0
member	20754	-	-	-	-	-	HG3127580	metabolism	Amino acid transport and metabolism	4ERR3	PFAM aminotransferase class V	1380393.JHVP01000002_gene1467	Viruses	Uroviricota	Caudoviricetes	Caudovirales	Siphoviridae	unclassified	Siphoviridae sp.	unclassified	unclassified
group	20755	1	-	-	-	-	HG3127713	cellular processes and signaling	Cell wall/membrane/envelope biogenesis	4ANBP	Outer membrane protein beta-barrel domain	742727.HMPREF9447_01898	unclassified	unclassified	unclassified	unclassified	unclassified	unclassified	unclassified	unclassified	unclassified	0.1	-	0.1	-	0.0	-	0.0	-	1/1	1/1	1/1	1/1	1/1	0/0	0/0	0/0	0/0	0/0	0/0	0/0	0/0	0/0
member	20755	-	-	-	-	-	HG3127713	cellular processes and signaling	Cell wall/membrane/envelope biogenesis	4ANBP	Outer membrane protein beta-barrel domain	742727.HMPREF9447_01898	unclassified	unclassified	unclassified	unclassified	unclassified	unclassified	unclassified	unclassified	unclassified
group	20756	1	-	-	-	-	HG3127926	unclassified	unclassified	unclassified	unclassified	unclassified	Bacteria	Firmicutes	Clostridia	Eubacteriales	Oscillospiraceae	Agathobaculum	Agathobaculum butyriciproducens	unclassified	unclassified	0.1	-	0.1	-	0.0	-	0.0	-	0/0	0/0	0/0	0/0	0/0	1/1	1/1	1/1	1/1	1/1	1/1	1/1	0/0	0/0
member	20756	-	-	-	-	-	HG3127926	unclassified	unclassified	unclassified	unclassified	unclassified	Bacteria	Firmicutes	Clostridia	Eubacteriales	Oscillospiraceae	Agathobaculum	Agathobaculum butyriciproducens	unclassified	unclassified
group	20757	1	-	-	-	-	HG3128000	cellular processes and signaling	various	3WGU4	May play the central regulatory role in sporulation. It may be an element of the effector pathway responsible for the activation of sporulation genes in response to nutritional stress. Spo0A may act in concert with spo0H (a sigma factor) to control the expression of some genes that are critical to the sporulation process	537013.CLOSTMETH_00381	unclassified	unclassified	unclassified	unclassified	unclassified	unclassified	unclassified	unclassified	unclassified	0.1	-	0.1	-	0.0	-	0.0	-	1/1	1/1	1/1	1/1	1/1	0/0	0/0	0/0	0/0	0/0	0/0	0/0	0/0	0/0
member	20757	-	-	-	-	-	HG3128000	cellular processes and signaling	Cell motility	3WGU4	May play the central regulatory role in sporulation. It may be an element of the effector pathway responsible for the activation of sporulation genes in response to nutritional stress. Spo0A may act in concert with spo0H (a sigma factor) to control the expression of some genes that are critical to the sporulation process	537013.CLOSTMETH_00381	unclassified	unclassified	unclassified	unclassified	unclassified	unclassified	unclassified	unclassified	unclassified
member	20757	-	-	-	-	-	HG3128000	cellular processes and signaling	Signal transduction mechanisms	3WGU4	May play the central regulatory role in sporulation. It may be an element of the effector pathway responsible for the activation of sporulation genes in response to nutritional stress. Spo0A may act in concert with spo0H (a sigma factor) to control the expression of some genes that are critical to the sporulation process	537013.CLOSTMETH_00381	-	-	-	-	-	-	-	-	-
group	20758	1	-	-	-	-	HG3128037	metabolism	Inorganic ion transport and metabolism	3F45E	ABC transporter permease	525318.HMPREF0497_0441	Bacteria	Firmicutes	Bacilli	Lactobacillales	Lactobacillaceae	various	various	unclassified	unclassified	0.1	-	0.1	-	0.0	-	0.0	-	1/1	1/1	1/1	1/1	1/1	1/1	1/1	1/1	1/1	1/1	1/1	1/1	0/0	0/0
member	20758	-	-	-	-	-	HG3128037	metabolism	Inorganic ion transport and metabolism	3F45E	ABC transporter permease	525318.HMPREF0497_0441	Bacteria	Firmicutes	Bacilli	Lactobacillales	Lactobacillaceae	Lactobacillus	Lactobacillus sp.	unclassified	unclassified
member	20758	-	-	-	-	-	HG3128037	-	-	-	-	-	Bacteria	Firmicutes	Bacilli	Lactobacillales	Lactobacillaceae	Lentilactobacillus	Lentilactobacillus buchneri	-	-
member	20758	-	-	-	-	-	HG3128037	-	-	-	-	-	Bacteria	Firmicutes	Bacilli	Lactobacillales	Lactobacillaceae	Lentilactobacillus	Lentilactobacillus hilgardii	-	-
group	20759	2	229	229	99.56	99.56	HG3128043;HG3128282	unclassified	unclassified	unclassified	unclassified	unclassified	Eukaryota	Chordata	Mammalia	Primates	Hominidae	Homo	Homo sapiens	unclassified	unclassified	0.1	-	0.1	-	0.0	-	0.0	-	0/0	0/0	0/0	0/0	0/0	2/2	2/2	2/2	2/2	2/2	2/2	2/2	0/0	0/0
member	20759	-	-	-	-	-	HG3128043	unclassified	unclassified	unclassified	unclassified	unclassified	Eukaryota	Chordata	Mammalia	Primates	Hominidae	Homo	Homo sapiens	unclassified	unclassified
member	20759	-	-	-	-	-	HG3128282	unclassified	unclassified	unclassified	unclassified	unclassified	Eukaryota	Chordata	Mammalia	Primates	Hominidae	Homo	Homo sapiens	unclassified	unclassified
group	20760	2	229	490	45.92	45.92	HG3128151;HG5020384	cellular processes and signaling	Cell wall/membrane/envelope biogenesis	36FMD	Nucleotidyl transferase	1226325.HMPREF1548_03503	Bacteria	Firmicutes	Clostridia	Eubacteriales	various	various	various	unclassified	unclassified	0.1	-	0.1	-	0.0001516990291262	-	0.0001516990291262	-	2/2	2/2	2/2	2/2	2/2	2/2	2/2	2/2	2/2	1/2	1/2	1/2	0/0	0/0
member	20760	-	-	-	-	-	HG3128151	cellular processes and signaling	Cell wall/membrane/envelope biogenesis	36FMD	Nucleotidyl transferase	1226325.HMPREF1548_03503	Bacteria	Firmicutes	Clostridia	Eubacteriales	Oscillospiraceae	Faecalibacterium	Faecalibacterium sp. AF27-11BH	unclassified	unclassified
member	20760	-	-	-	-	-	HG5020384	cellular processes and signaling	Cell wall/membrane/envelope biogenesis	36FMD	Nucleotidyl transferase	1226325.HMPREF1548_03503	Bacteria	Firmicutes	Clostridia	Eubacteriales	Lachnospiraceae	Coprococcus	Coprococcus comes	unclassified	unclassified
group	20761	9	229	302	40.33	100.0	HG3128217;HG3807396;HG3814508;HG3839255;HG3850273;HG3886046;HG3916732;HG3942798;O07575	metabolism	various	various	Dehydrogenase	various	Bacteria	Firmicutes	various	various	various	various	various	unclassified	unclassified	0.1	-	0.1	-	0.0	-	0.0	-	9/9	9/9	(3)/9	5/9	(2)/9	8/9	8/9	(3)/9	(3)/9	(3)/9	(3)/9	(2)/9	0/0	0/0
member	20761	-	-	-	-	-	HG3128217	metabolism	Lipid transport and metabolism	26QA3	short-chain dehydrogenase	1444309.JAQG01000073_gene274	unclassified	unclassified	unclassified	unclassified	unclassified	unclassified	unclassified	unclassified	unclassified
member	20761	-	-	-	-	-	HG3128217	metabolism	Secondary metabolites biosynthesis, transport and catabolism	26QA3	short-chain dehydrogenase	1444309.JAQG01000073_gene274	-	-	-	-	-	-	-	-	-
member	20761	-	-	-	-	-	HG3807396	metabolism	Lipid transport and metabolism	36E9K	Dehydrogenase	457396.CSBG_01354	Bacteria	Firmicutes	Clostridia	Eubacteriales	Clostridiaceae	Clostridium	Clostridium sp. 7_2_43FAA	unclassified	unclassified
member	20761	-	-	-	-	-	HG3807396	metabolism	Secondary metabolites biosynthesis, transport and catabolism	36E9K	Dehydrogenase	457396.CSBG_01354	Bacteria	Firmicutes	Clostridia	Eubacteriales	Clostridiaceae	Clostridium	unclassified	-	-
member	20761	-	-	-	-	-	HG3814508	metabolism	Lipid transport and metabolism	1ZAS0	COG1028 Dehydrogenases with different specificities (related to short-chain alcohol dehydrogenases)	224308.BSU09450	Bacteria	Firmicutes	Bacilli	Bacillales	Bacillaceae	Bacillus	Bacillus subtilis	unclassified	unclassified
member	20761	-	-	-	-	-	HG3814508	metabolism	Secondary metabolites biosynthesis, transport and catabolism	1ZAS0	COG1028 Dehydrogenases with different specificities (related to short-chain alcohol dehydrogenases)	224308.BSU09450	Bacteria	Firmicutes	Bacilli	Bacillales	Bacillaceae	Bacillus	unclassified	-	-
member	20761	-	-	-	-	-	HG3839255	metabolism	Lipid transport and metabolism	1TR53	Dehydrogenase	702450.CUW_0734	Bacteria	Firmicutes	Erysipelotrichia	Erysipelotrichales	Turicibacteraceae	Turicibacter	Turicibacter sanguinis	unclassified	unclassified
member	20761	-	-	-	-	-	HG3839255	metabolism	Secondary metabolites biosynthesis, transport and catabolism	1TR53	Dehydrogenase	702450.CUW_0734	Bacteria	Firmicutes	Erysipelotrichia	Erysipelotrichales	Turicibacteraceae	Turicibacter	Turicibacter sp. HGF1	-	-
member	20761	-	-	-	-	-	HG3839255	-	-	-	-	-	Bacteria	Firmicutes	Erysipelotrichia	Erysipelotrichales	Turicibacteraceae	Turicibacter	unclassified	-	-
member	20761	-	-	-	-	-	HG3850273	metabolism	Lipid transport and metabolism	36E9K	Dehydrogenase	195103.CPF_2905	Bacteria	Firmicutes	Clostridia	Eubacteriales	Clostridiaceae	Clostridium	Clostridium perfringens	unclassified	unclassified
member	20761	-	-	-	-	-	HG3850273	metabolism	Secondary metabolites biosynthesis, transport and catabolism	36E9K	Dehydrogenase	195103.CPF_2905	-	-	-	-	-	-	-	-	-
member	20761	-	-	-	-	-	HG3886046	metabolism	Lipid transport and metabolism	36E9K	Dehydrogenase	457396.CSBG_03183	Bacteria	Firmicutes	Clostridia	Eubacteriales	Clostridiaceae	Clostridium	Clostridium sp. 7_2_43FAA	unclassified	unclassified
member	20761	-	-	-	-	-	HG3886046	metabolism	Secondary metabolites biosynthesis, transport and catabolism	36E9K	Dehydrogenase	457396.CSBG_03183	Bacteria	Firmicutes	Clostridia	Eubacteriales	Clostridiaceae	Clostridium	unclassified	-	-
member	20761	-	-	-	-	-	HG3916732	metabolism	Lipid transport and metabolism	26QA3	short-chain dehydrogenase	324057.Pjdr2_1915	Bacteria	Firmicutes	Bacilli	Bacillales	Paenibacillaceae	Paenibacillus	Paenibacillus sp. JDR-2	unclassified	unclassified
member	20761	-	-	-	-	-	HG3916732	metabolism	Secondary metabolites biosynthesis, transport and catabolism	26QA3	short-chain dehydrogenase	324057.Pjdr2_1915	-	-	-	-	-	-	-	-	-
member	20761	-	-	-	-	-	HG3942798	metabolism	Lipid transport and metabolism	247XS	Dehydrogenase	1292035.H476_2545	Bacteria	Firmicutes	Erysipelotrichia	Erysipelotrichales	Turicibacteraceae	Turicibacter	Turicibacter sp. HGF1	unclassified	unclassified
member	20761	-	-	-	-	-	HG3942798	metabolism	Secondary metabolites biosynthesis, transport and catabolism	247XS	Dehydrogenase	1292035.H476_2545	Bacteria	Firmicutes	Erysipelotrichia	Erysipelotrichales	Turicibacteraceae	Turicibacter	unclassified	-	-
member	20761	-	-	-	-	-	O07575	metabolism	Lipid transport and metabolism	1ZAS0	COG1028 Dehydrogenases with different specificities (related to short-chain alcohol dehydrogenases)	224308.BSU09450	Bacteria	Firmicutes	Bacilli	Bacillales	Bacillaceae	Bacillus	Bacillus subtilis	unclassified	unclassified
member	20761	-	-	-	-	-	O07575	metabolism	Secondary metabolites biosynthesis, transport and catabolism	1ZAS0	COG1028 Dehydrogenases with different specificities (related to short-chain alcohol dehydrogenases)	224308.BSU09450	Bacteria	Firmicutes	Bacilli	Bacillales	Bacillaceae	Bacillus	unclassified	-	-
group	20762	1	-	-	-	-	HG3128313	cellular processes and signaling	Cell wall/membrane/envelope biogenesis	3NK04	Peptidase family M48	106648.BBLJ01000029_gene2583	Bacteria	Candidatus Melainabacteria	unclassified	various	various	various	various	unclassified	unclassified	0.1	-	0.1	-	0.0	-	0.0	-	1/1	1/1	1/1	1/1	1/1	1/1	1/1	1/1	1/1	1/1	1/1	1/1	0/0	0/0
member	20762	-	-	-	-	-	HG3128313	cellular processes and signaling	Cell wall/membrane/envelope biogenesis	3NK04	Peptidase family M48	106648.BBLJ01000029_gene2583	Bacteria	Candidatus Melainabacteria	unclassified	Candidatus Gastranaerophilales	unclassified	unclassified	Candidatus Gastranaerophilales bacterium HUM_10	unclassified	unclassified
member	20762	-	-	-	-	-	HG3128313	-	-	-	-	-	Bacteria	Candidatus Melainabacteria	unclassified	Candidatus Gastranaerophilales	unclassified	unclassified	Candidatus Gastranaerophilales bacterium HUM_16	-	-
member	20762	-	-	-	-	-	HG3128313	-	-	-	-	-	Bacteria	Candidatus Melainabacteria	unclassified	Candidatus Gastranaerophilales	unclassified	unclassified	Candidatus Gastranaerophilales bacterium HUM_17	-	-
member	20762	-	-	-	-	-	HG3128313	-	-	-	-	-	Bacteria	Candidatus Melainabacteria	unclassified	Candidatus Gastranaerophilales	unclassified	unclassified	Candidatus Gastranaerophilales bacterium HUM_19	-	-
member	20762	-	-	-	-	-	HG3128313	-	-	-	-	-	Bacteria	Candidatus Melainabacteria	unclassified	Candidatus Gastranaerophilales	unclassified	unclassified	Candidatus Gastranaerophilales bacterium HUM_23	-	-
member	20762	-	-	-	-	-	HG3128313	-	-	-	-	-	Bacteria	Candidatus Melainabacteria	unclassified	Candidatus Gastranaerophilales	unclassified	unclassified	Candidatus Gastranaerophilales bacterium HUM_4	-	-
member	20762	-	-	-	-	-	HG3128313	-	-	-	-	-	Bacteria	Candidatus Melainabacteria	unclassified	Candidatus Gastranaerophilales	unclassified	unclassified	Candidatus Gastranaerophilales bacterium HUM_5	-	-
group	20763	1	-	-	-	-	HG3128317	poorly characterized	Function unknown	4D3IJ	Protein of unknown function (DUF3027)	411466.ACTODO_00380	Bacteria	Actinobacteria	Actinomycetia	Actinomycetales	Actinomycetaceae	Actinomyces	Actinomyces sp. HMSC035G02	unclassified	unclassified	0.1	-	0.1	-	0.0	-	0.0	-	1/1	1/1	1/1	1/1	1/1	1/1	1/1	1/1	1/1	1/1	1/1	1/1	0/0	0/0
member	20763	-	-	-	-	-	HG3128317	poorly characterized	Function unknown	4D3IJ	Protein of unknown function (DUF3027)	411466.ACTODO_00380	Bacteria	Actinobacteria	Actinomycetia	Actinomycetales	Actinomycetaceae	Actinomyces	Actinomyces sp. HMSC035G02	unclassified	unclassified
group	20764	2	229	229	96.94	96.94	HG3128734;HG3129516	various	various	24DMG	transcriptional regulatory protein	552398.HMPREF0866_00579	Bacteria	Firmicutes	Clostridia	Eubacteriales	various	various	various	unclassified	unclassified	0.1	-	0.1	-	0.0	-	0.0	-	2/2	2/2	2/2	2/2	2/2	2/2	2/2	2/2	2/2	2/2	1/2	1/2	0/0	0/0
member	20764	-	-	-	-	-	HG3128734	cellular processes and signaling	Signal transduction mechanisms	24DMG	transcriptional regulatory protein	552398.HMPREF0866_00579	Bacteria	Firmicutes	Clostridia	Eubacteriales	Clostridiaceae	Clostridium	Clostridium sp. AF28-12	unclassified	unclassified
member	20764	-	-	-	-	-	HG3128734	information storage and processing	Transcription	24DMG	transcriptional regulatory protein	552398.HMPREF0866_00579	Bacteria	Firmicutes	Clostridia	Eubacteriales	Clostridiaceae	Clostridium	Clostridium sp. AM25-23AC	-	-
member	20764	-	-	-	-	-	HG3128734	-	-	-	-	-	Bacteria	Firmicutes	Clostridia	Eubacteriales	Clostridiaceae	Clostridium	Clostridium sp. AM34-11AC	-	-
member	20764	-	-	-	-	-	HG3128734	-	-	-	-	-	Bacteria	Firmicutes	Clostridia	Eubacteriales	Clostridiaceae	unclassified	Clostridiaceae bacterium AF02-42	-	-
member	20764	-	-	-	-	-	HG3128734	-	-	-	-	-	Bacteria	Firmicutes	Clostridia	Eubacteriales	Peptococcaceae	Desulfotomaculum	Desulfotomaculum sp. OF05-3	-	-
member	20764	-	-	-	-	-	HG3128734	-	-	-	-	-	Bacteria	Firmicutes	Clostridia	Eubacteriales	unclassified	unclassified	Clostridiales bacterium AF36-10	-	-
member	20764	-	-	-	-	-	HG3128734	-	-	-	-	-	Bacteria	Firmicutes	Clostridia	Eubacteriales	unclassified	unclassified	unclassified	-	-
member	20764	-	-	-	-	-	HG3129516	cellular processes and signaling	Signal transduction mechanisms	24DMG	transcriptional regulatory protein	552398.HMPREF0866_00579	Bacteria	Firmicutes	Clostridia	Eubacteriales	Clostridiaceae	unclassified	Clostridiaceae bacterium TF01-6	unclassified	unclassified
member	20764	-	-	-	-	-	HG3129516	information storage and processing	Transcription	24DMG	transcriptional regulatory protein	552398.HMPREF0866_00579	-	-	-	-	-	-	-	-	-
group	20765	4	229	463	48.16	99.78	HG3128926;HG4459504;HG4926668;HG4927750	cellular processes and signaling	various	4AKYA	Efflux transporter, outer membrane factor lipoprotein, NodT family	272559.BF9343_0153	Bacteria	Bacteroidetes	Bacteroidia	Bacteroidales	Bacteroidaceae	Bacteroides	various	unclassified	unclassified	0.1	-	0.1	-	0.0	-	0.0	-	4/4	4/4	4/4	4/4	4/4	4/4	4/4	4/4	4/4	4/4	4/4	4/4	0/0	0/0
member	20765	-	-	-	-	-	HG3128926	cellular processes and signaling	Cell wall/membrane/envelope biogenesis	4AKYA	Efflux transporter, outer membrane factor lipoprotein, NodT family	272559.BF9343_0153	Bacteria	Bacteroidetes	Bacteroidia	Bacteroidales	Bacteroidaceae	Bacteroides	Bacteroides fragilis	unclassified	unclassified
member	20765	-	-	-	-	-	HG3128926	cellular processes and signaling	Intracellular trafficking, secretion, and vesicular transport	4AKYA	Efflux transporter, outer membrane factor lipoprotein, NodT family	272559.BF9343_0153	Bacteria	Bacteroidetes	Bacteroidia	Bacteroidales	Bacteroidaceae	Bacteroides	Bacteroides fragilis CAG:47	-	-
member	20765	-	-	-	-	-	HG4459504	cellular processes and signaling	Cell wall/membrane/envelope biogenesis	4AKYA	Efflux transporter, outer membrane factor lipoprotein, NodT family	272559.BF9343_0153	Bacteria	Bacteroidetes	Bacteroidia	Bacteroidales	Bacteroidaceae	Bacteroides	Bacteroides fragilis	unclassified	unclassified
member	20765	-	-	-	-	-	HG4459504	cellular processes and signaling	Intracellular trafficking, secretion, and vesicular transport	4AKYA	Efflux transporter, outer membrane factor lipoprotein, NodT family	272559.BF9343_0153	Bacteria	Bacteroidetes	Bacteroidia	Bacteroidales	Bacteroidaceae	Bacteroides	Bacteroides fragilis CAG:47	-	-
member	20765	-	-	-	-	-	HG4926668	cellular processes and signaling	Cell wall/membrane/envelope biogenesis	4AKYA	Efflux transporter, outer membrane factor lipoprotein, NodT family	272559.BF9343_0153	Bacteria	Bacteroidetes	Bacteroidia	Bacteroidales	Bacteroidaceae	Bacteroides	Bacteroides fragilis	unclassified	unclassified
member	20765	-	-	-	-	-	HG4926668	cellular processes and signaling	Intracellular trafficking, secretion, and vesicular transport	4AKYA	Efflux transporter, outer membrane factor lipoprotein, NodT family	272559.BF9343_0153	Bacteria	Bacteroidetes	Bacteroidia	Bacteroidales	Bacteroidaceae	Bacteroides	Bacteroides fragilis CAG:47	-	-
member	20765	-	-	-	-	-	HG4927750	cellular processes and signaling	Cell wall/membrane/envelope biogenesis	4AKYA	Efflux transporter, outer membrane factor lipoprotein, NodT family	272559.BF9343_0153	Bacteria	Bacteroidetes	Bacteroidia	Bacteroidales	Bacteroidaceae	Bacteroides	Bacteroides fragilis	unclassified	unclassified
member	20765	-	-	-	-	-	HG4927750	cellular processes and signaling	Intracellular trafficking, secretion, and vesicular transport	4AKYA	Efflux transporter, outer membrane factor lipoprotein, NodT family	272559.BF9343_0153	Bacteria	Bacteroidetes	Bacteroidia	Bacteroidales	Bacteroidaceae	Bacteroides	Bacteroides sp. 3_2_5	-	-
member	20765	-	-	-	-	-	HG4927750	-	-	-	-	-	Bacteria	Bacteroidetes	Bacteroidia	Bacteroidales	Bacteroidaceae	Bacteroides	unclassified	-	-
group	20766	4	229	254	66.67	99.22	HG3129089;HG3395462;HG3397270;HG3436006	unclassified	unclassified	1V6MG	unclassified	411474.COPEUT_02957	Bacteria	Firmicutes	Clostridia	Eubacteriales	Lachnospiraceae	Coprococcus	Coprococcus eutactus	unclassified	unclassified	0.1	-	0.1	-	0.0	-	0.0	-	4/4	4/4	4/4	4/4	4/4	4/4	4/4	4/4	4/4	4/4	4/4	3/4	0/0	0/0
member	20766	-	-	-	-	-	HG3129089	unclassified	unclassified	1V6MG	unclassified	411474.COPEUT_02957	Bacteria	Firmicutes	Clostridia	Eubacteriales	Lachnospiraceae	Coprococcus	Coprococcus sp. AF38-1	unclassified	unclassified
member	20766	-	-	-	-	-	HG3395462	unclassified	unclassified	1V6MG	unclassified	411474.COPEUT_02957	Bacteria	Firmicutes	Clostridia	Eubacteriales	Lachnospiraceae	Coprococcus	Coprococcus eutactus	unclassified	unclassified
member	20766	-	-	-	-	-	HG3397270	unclassified	unclassified	1V6MG	unclassified	411474.COPEUT_02957	Bacteria	Firmicutes	Clostridia	Eubacteriales	Lachnospiraceae	Coprococcus	Coprococcus eutactus	unclassified	unclassified
member	20766	-	-	-	-	-	HG3397270	-	-	-	-	-	Bacteria	Firmicutes	Clostridia	Eubacteriales	Lachnospiraceae	Coprococcus	Coprococcus eutactus CAG:665	-	-
member	20766	-	-	-	-	-	HG3436006	unclassified	unclassified	1V6MG	unclassified	411474.COPEUT_02957	Bacteria	Firmicutes	Clostridia	Eubacteriales	Lachnospiraceae	Coprococcus	Coprococcus eutactus	unclassified	unclassified
group	20767	1	-	-	-	-	HG3129251	unclassified	unclassified	unclassified	unclassified	unclassified	unclassified	unclassified	unclassified	unclassified	unclassified	unclassified	unclassified	unclassified	unclassified	0.1	-	0.1	-	0.0	-	0.0	-	0/0	0/0	0/0	0/0	0/0	0/0	0/0	0/0	0/0	0/0	0/0	0/0	0/0	0/0
member	20767	-	-	-	-	-	HG3129251	unclassified	unclassified	unclassified	unclassified	unclassified	unclassified	unclassified	unclassified	unclassified	unclassified	unclassified	unclassified	unclassified	unclassified
group	20768	3	229	528	40.15	63.07	HG3129323;HG4930768;HG5122585	poorly characterized	Function unknown	4AMH1	Tetratricopeptide repeat	667015.Bacsa_3566	Bacteria	Bacteroidetes	Bacteroidia	Bacteroidales	Bacteroidaceae	various	various	UDP-GlcNAc: peptide beta-N-acetylglucosaminyltransferase (EC 2.4.1.255); UDP-Glc: peptide N-beta-glucosyltransferase (EC 2.4.1.-)	GT41	0.1	-	0.1	-	0.0	-	0.0	-	3/3	3/3	3/3	3/3	3/3	2/3	2/3	2/3	2/3	2/3	1/3	1/3	1/3	1/3
member	20768	-	-	-	-	-	HG3129323	poorly characterized	Function unknown	4AMH1	Tetratricopeptide repeat	667015.Bacsa_3566	Bacteria	Bacteroidetes	Bacteroidia	Bacteroidales	Bacteroidaceae	Bacteroides	Bacteroides sp. An279	unclassified	unclassified
member	20768	-	-	-	-	-	HG3129323	-	-	-	-	-	Bacteria	Bacteroidetes	Bacteroidia	Bacteroidales	Bacteroidaceae	Bacteroides	unclassified	-	-
member	20768	-	-	-	-	-	HG4930768	poorly characterized	Function unknown	4AMH1	Tetratricopeptide repeat	667015.Bacsa_3566	unclassified	unclassified	unclassified	unclassified	unclassified	unclassified	unclassified	unclassified	unclassified
member	20768	-	-	-	-	-	HG5122585	poorly characterized	Function unknown	4AMH1	Tetratricopeptide repeat	667015.Bacsa_3566	Bacteria	Bacteroidetes	Bacteroidia	Bacteroidales	Bacteroidaceae	Phocaeicola	Phocaeicola salanitronis	UDP-GlcNAc: peptide beta-N-acetylglucosaminyltransferase (EC 2.4.1.255); UDP-Glc: peptide N-beta-glucosyltransferase (EC 2.4.1.-)	GT41
group	20769	1	-	-	-	-	HG3129639	poorly characterized	Function unknown	26BYP	Phage minor capsid protein 2	1232449.BAHV02000018_gene1529	unclassified	unclassified	unclassified	unclassified	unclassified	unclassified	unclassified	unclassified	unclassified	0.1	-	0.1	-	0.0	-	0.0	-	1/1	1/1	1/1	1/1	1/1	0/0	0/0	0/0	0/0	0/0	0/0	0/0	0/0	0/0
member	20769	-	-	-	-	-	HG3129639	poorly characterized	Function unknown	26BYP	Phage minor capsid protein 2	1232449.BAHV02000018_gene1529	unclassified	unclassified	unclassified	unclassified	unclassified	unclassified	unclassified	unclassified	unclassified
group	20770	2	229	287	79.79	79.79	HG3129783;HG3793014	information storage and processing	Transcription	22480	LysR substrate binding domain	742740.HMPREF9474_00405	Bacteria	Firmicutes	Clostridia	Eubacteriales	various	various	various	unclassified	unclassified	0.1	-	0.1	-	0.0	-	0.0	-	2/2	2/2	2/2	2/2	2/2	2/2	2/2	2/2	2/2	2/2	2/2	2/2	0/0	0/0
member	20770	-	-	-	-	-	HG3129783	information storage and processing	Transcription	22480	LysR substrate binding domain	742740.HMPREF9474_00405	Bacteria	Firmicutes	Clostridia	Eubacteriales	Clostridiaceae	Clostridium	Clostridium sp. 7_3_54FAA	unclassified	unclassified
member	20770	-	-	-	-	-	HG3129783	-	-	-	-	-	Bacteria	Firmicutes	Clostridia	Eubacteriales	Clostridiaceae	Clostridium	Clostridium sp. HMb25	-	-
member	20770	-	-	-	-	-	HG3129783	-	-	-	-	-	Bacteria	Firmicutes	Clostridia	Eubacteriales	Clostridiaceae	Clostridium	uncultured Clostridium sp.	-	-
member	20770	-	-	-	-	-	HG3129783	-	-	-	-	-	Bacteria	Firmicutes	Clostridia	Eubacteriales	Lachnospiraceae	Lachnoclostridium	[Clostridium] symbiosum	-	-
member	20770	-	-	-	-	-	HG3793014	information storage and processing	Transcription	22480	LysR substrate binding domain	742740.HMPREF9474_00405	Bacteria	Firmicutes	Clostridia	Eubacteriales	Clostridiaceae	Clostridium	Clostridium sp. 7_3_54FAA	unclassified	unclassified
member	20770	-	-	-	-	-	HG3793014	-	-	-	-	-	Bacteria	Firmicutes	Clostridia	Eubacteriales	Clostridiaceae	Clostridium	Clostridium sp. HMb25	-	-
member	20770	-	-	-	-	-	HG3793014	-	-	-	-	-	Bacteria	Firmicutes	Clostridia	Eubacteriales	Clostridiaceae	Clostridium	uncultured Clostridium sp.	-	-
member	20770	-	-	-	-	-	HG3793014	-	-	-	-	-	Bacteria	Firmicutes	Clostridia	Eubacteriales	Lachnospiraceae	Lachnoclostridium	[Clostridium] symbiosum	-	-
group	20771	1	-	-	-	-	HG3130008	metabolism	Amino acid transport and metabolism	1TPCK	Catalyzes the condensation of (S)-aspartate-beta- semialdehyde (S)-ASA and pyruvate to 4-hydroxy- tetrahydrodipicolinate (HTPA)	1378168.N510_02567	Bacteria	Firmicutes	Clostridia	Eubacteriales	various	various	various	unclassified	unclassified	0.1	-	0.1	-	0.0	-	0.0	-	1/1	1/1	1/1	1/1	1/1	1/1	1/1	1/1	1/1	1/1	1/1	1/1	0/0	0/0
member	20771	-	-	-	-	-	HG3130008	metabolism	Amino acid transport and metabolism	1TPCK	Catalyzes the condensation of (S)-aspartate-beta- semialdehyde (S)-ASA and pyruvate to 4-hydroxy- tetrahydrodipicolinate (HTPA)	1378168.N510_02567	Bacteria	Firmicutes	Clostridia	Eubacteriales	Clostridiaceae	Clostridium	Clostridium phoceensis	unclassified	unclassified
member	20771	-	-	-	-	-	HG3130008	-	-	-	-	-	Bacteria	Firmicutes	Clostridia	Eubacteriales	unclassified	Lawsonibacter	Lawsonibacter asaccharolyticus	-	-
group	20772	1	-	-	-	-	HG3130344	information storage and processing	Replication, recombination and repair	248B3	Psort location Cytoplasmic, score	1292035.H476_3628	unclassified	unclassified	unclassified	unclassified	unclassified	unclassified	unclassified	unclassified	unclassified	0.1	-	0.1	-	0.0	-	0.0	-	1/1	1/1	1/1	1/1	1/1	0/0	0/0	0/0	0/0	0/0	0/0	0/0	0/0	0/0
member	20772	-	-	-	-	-	HG3130344	information storage and processing	Replication, recombination and repair	248B3	Psort location Cytoplasmic, score	1292035.H476_3628	unclassified	unclassified	unclassified	unclassified	unclassified	unclassified	unclassified	unclassified	unclassified
group	20773	1	-	-	-	-	HG3130494	various	various	27713	S-layer homology domain	1087481.AGFX01000018_gene1796	unclassified	unclassified	unclassified	unclassified	unclassified	unclassified	unclassified	unclassified	unclassified	0.1	-	0.1	-	0.0	-	0.0	-	1/1	1/1	1/1	1/1	1/1	0/0	0/0	0/0	0/0	0/0	0/0	0/0	0/0	0/0
member	20773	-	-	-	-	-	HG3130494	cellular processes and signaling	Cell motility	27713	S-layer homology domain	1087481.AGFX01000018_gene1796	unclassified	unclassified	unclassified	unclassified	unclassified	unclassified	unclassified	unclassified	unclassified
member	20773	-	-	-	-	-	HG3130494	metabolism	Carbohydrate transport and metabolism	27713	S-layer homology domain	1087481.AGFX01000018_gene1796	-	-	-	-	-	-	-	-	-
group	20774	1	-	-	-	-	HG3130513	various	various	4AM57	Sigma factor regulatory protein, FecR PupR family	411476.BACOVA_04379	Bacteria	Bacteroidetes	Bacteroidia	Bacteroidales	Bacteroidaceae	Bacteroides	Bacteroides sp. CAG:530	unclassified	unclassified	0.1	-	0.1	-	0.0	-	0.0	-	1/1	1/1	1/1	1/1	1/1	1/1	1/1	1/1	1/1	1/1	1/1	1/1	0/0	0/0
member	20774	-	-	-	-	-	HG3130513	cellular processes and signaling	Signal transduction mechanisms	4AM57	Sigma factor regulatory protein, FecR PupR family	411476.BACOVA_04379	Bacteria	Bacteroidetes	Bacteroidia	Bacteroidales	Bacteroidaceae	Bacteroides	Bacteroides sp. CAG:530	unclassified	unclassified
member	20774	-	-	-	-	-	HG3130513	metabolism	Inorganic ion transport and metabolism	4AM57	Sigma factor regulatory protein, FecR PupR family	411476.BACOVA_04379	-	-	-	-	-	-	-	-	-
group	20775	3	229	276	74.28	98.19	HG3130532;HG3634246;HG3683327	unclassified	unclassified	3F6V0	unclassified	891391.LAC30SC_08770	Bacteria	Firmicutes	Bacilli	Lactobacillales	Lactobacillaceae	Lactobacillus	Lactobacillus crispatus	unclassified	unclassified	0.1	-	0.1	-	0.0	-	0.0	-	3/3	3/3	3/3	3/3	3/3	3/3	3/3	3/3	3/3	3/3	3/3	3/3	0/0	0/0
member	20775	-	-	-	-	-	HG3130532	unclassified	unclassified	3F6V0	unclassified	891391.LAC30SC_08770	Bacteria	Firmicutes	Bacilli	Lactobacillales	Lactobacillaceae	Lactobacillus	Lactobacillus crispatus	unclassified	unclassified
member	20775	-	-	-	-	-	HG3634246	unclassified	unclassified	3F6V0	unclassified	891391.LAC30SC_08770	Bacteria	Firmicutes	Bacilli	Lactobacillales	Lactobacillaceae	Lactobacillus	Lactobacillus acidophilus	unclassified	unclassified
member	20775	-	-	-	-	-	HG3634246	-	-	-	-	-	Bacteria	Firmicutes	Bacilli	Lactobacillales	Lactobacillaceae	Lactobacillus	Lactobacillus crispatus	-	-
member	20775	-	-	-	-	-	HG3683327	unclassified	unclassified	3F6V0	unclassified	891391.LAC30SC_08770	Bacteria	Firmicutes	Bacilli	Lactobacillales	Lactobacillaceae	Lactobacillus	Lactobacillus crispatus	unclassified	unclassified
group	20776	2	229	229	82.97	82.97	HG3130687;HG3132692	metabolism	Inorganic ion transport and metabolism	various	various	various	Bacteria	Proteobacteria	Gammaproteobacteria	various	various	various	various	unclassified	unclassified	0.1	-	0.1	-	0.0	-	0.0	-	2/2	2/2	1/2	1/2	1/2	2/2	2/2	2/2	2/2	2/2	2/2	1/2	0/0	0/0
member	20776	-	-	-	-	-	HG3130687	metabolism	Inorganic ion transport and metabolism	1YFPJ	ABC transporter	287.DR97_1054	Bacteria	Proteobacteria	Gammaproteobacteria	Enterobacterales	Enterobacteriaceae	Enterobacter	Enterobacter cloacae	unclassified	unclassified
member	20776	-	-	-	-	-	HG3130687	-	-	-	-	-	Bacteria	Proteobacteria	Gammaproteobacteria	Enterobacterales	Enterobacteriaceae	Klebsiella	Klebsiella pneumoniae	-	-
member	20776	-	-	-	-	-	HG3130687	-	-	-	-	-	Bacteria	Proteobacteria	Gammaproteobacteria	Moraxellales	Moraxellaceae	Acinetobacter	Acinetobacter baumannii	-	-
member	20776	-	-	-	-	-	HG3130687	-	-	-	-	-	Bacteria	Proteobacteria	Gammaproteobacteria	Pseudomonadales	Pseudomonadaceae	Pseudomonas	Pseudomonas aeruginosa	-	-
member	20776	-	-	-	-	-	HG3130687	-	-	-	-	-	Bacteria	Proteobacteria	Gammaproteobacteria	Pseudomonadales	Pseudomonadaceae	Pseudomonas	unclassified	-	-
member	20776	-	-	-	-	-	HG3132692	metabolism	Inorganic ion transport and metabolism	1YMNT	arginine ornithine ABC transporter permease	1124983.PFLCHA0_c45920	Bacteria	Proteobacteria	Gammaproteobacteria	Pseudomonadales	Pseudomonadaceae	Pseudomonas	Pseudomonas protegens	unclassified	unclassified
member	20776	-	-	-	-	-	HG3132692	-	-	-	-	-	Bacteria	Proteobacteria	Gammaproteobacteria	Pseudomonadales	Pseudomonadaceae	Pseudomonas	Pseudomonas sp. Boi14	-	-
member	20776	-	-	-	-	-	HG3132692	-	-	-	-	-	Bacteria	Proteobacteria	Gammaproteobacteria	Pseudomonadales	Pseudomonadaceae	Pseudomonas	unclassified	-	-
group	20777	1	-	-	-	-	HG3130831	metabolism	Inorganic ion transport and metabolism	4GWXA	ABC transporter, ATP-binding protein	396513.SCA_1861	Bacteria	Firmicutes	Bacilli	Bacillales	Staphylococcaceae	Staphylococcus	Staphylococcus carnosus	unclassified	unclassified	0.1	-	0.1	-	0.0	-	0.0	-	1/1	1/1	1/1	1/1	1/1	1/1	1/1	1/1	1/1	1/1	1/1	1/1	0/0	0/0
member	20777	-	-	-	-	-	HG3130831	metabolism	Inorganic ion transport and metabolism	4GWXA	ABC transporter, ATP-binding protein	396513.SCA_1861	Bacteria	Firmicutes	Bacilli	Bacillales	Staphylococcaceae	Staphylococcus	Staphylococcus carnosus	unclassified	unclassified
group	20778	1	-	-	-	-	HG3130861	metabolism	Inorganic ion transport and metabolism	3WG9Y	Psort location CytoplasmicMembrane, score	748224.HMPREF9436_00777	unclassified	unclassified	unclassified	unclassified	unclassified	unclassified	unclassified	unclassified	unclassified	0.1	-	0.1	-	0.0	-	0.0	-	1/1	1/1	1/1	1/1	1/1	0/0	0/0	0/0	0/0	0/0	0/0	0/0	0/0	0/0
member	20778	-	-	-	-	-	HG3130861	metabolism	Inorganic ion transport and metabolism	3WG9Y	Psort location CytoplasmicMembrane, score	748224.HMPREF9436_00777	unclassified	unclassified	unclassified	unclassified	unclassified	unclassified	unclassified	unclassified	unclassified
group	20779	2	229	296	75.68	75.68	HG3130975;HG3886807	metabolism	Coenzyme transport and metabolism	27TMF	Ketopantoate hydroxymethyltransferase	1408324.JNJK01000017_gene3651	unclassified	unclassified	unclassified	unclassified	unclassified	unclassified	unclassified	unclassified	unclassified	0.1	-	0.1	-	0.0	-	0.0	-	2/2	2/2	2/2	2/2	2/2	0/0	0/0	0/0	0/0	0/0	0/0	0/0	0/0	0/0
member	20779	-	-	-	-	-	HG3130975	metabolism	Coenzyme transport and metabolism	27TMF	Ketopantoate hydroxymethyltransferase	1408324.JNJK01000017_gene3651	unclassified	unclassified	unclassified	unclassified	unclassified	unclassified	unclassified	unclassified	unclassified
member	20779	-	-	-	-	-	HG3886807	metabolism	Coenzyme transport and metabolism	27TMF	Ketopantoate hydroxymethyltransferase	1408324.JNJK01000017_gene3651	unclassified	unclassified	unclassified	unclassified	unclassified	unclassified	unclassified	unclassified	unclassified
group	20780	21	229	457	25.16	99.78	HG3131097;HG3160725;HG3324486;HG3500801;HG3984751;HG4178170;HG4241272;HG4593510;HG4899185;HG4900581;HG4901656;HG4901708;HG4902191;HG4902507;HG4903103;HG4903859;HG4904398;HG4904406;HG4904710;HG4905535;HG4905574	metabolism	Energy production and conversion	various	Produces ATP from ADP in the presence of a proton gradient across the membrane. The V-type beta chain is a regulatory subunit	various	Bacteria	Firmicutes	Clostridia	Eubacteriales	Lachnospiraceae	various	various	unclassified	unclassified	0.1	-	0.1	-	0.0	-	0.0	-	21/21	21/21	(8)/21	21/21	(5)/21	21/21	21/21	21/21	21/21	19/21	(6)/21	(3)/21	0/0	0/0
member	20780	-	-	-	-	-	HG3131097	metabolism	Energy production and conversion	27WA9	Produces ATP from ADP in the presence of a proton gradient across the membrane. The V-type beta chain is a regulatory subunit	1280698.AUJS01000020_gene1358	Bacteria	Firmicutes	Clostridia	Eubacteriales	Lachnospiraceae	Dorea	Dorea longicatena	unclassified	unclassified
member	20780	-	-	-	-	-	HG3131097	-	-	-	-	-	Bacteria	Firmicutes	Clostridia	Eubacteriales	Lachnospiraceae	Dorea	Dorea sp. 42_8	-	-
member	20780	-	-	-	-	-	HG3131097	-	-	-	-	-	Bacteria	Firmicutes	Clostridia	Eubacteriales	Lachnospiraceae	Dorea	Dorea sp. BIOML-A1	-	-
member	20780	-	-	-	-	-	HG3131097	-	-	-	-	-	Bacteria	Firmicutes	Clostridia	Eubacteriales	Lachnospiraceae	Dorea	unclassified	-	-
member	20780	-	-	-	-	-	HG3160725	metabolism	Energy production and conversion	3WG8C	Produces ATP from ADP in the presence of a proton gradient across the membrane. The V-type beta chain is a regulatory subunit	1123075.AUDP01000020_gene1469	Bacteria	Firmicutes	Clostridia	Eubacteriales	Lachnospiraceae	Roseburia	Roseburia sp. CAG:303	unclassified	unclassified
member	20780	-	-	-	-	-	HG3324486	metabolism	Energy production and conversion	21XKE	Produces ATP from ADP in the presence of a proton gradient across the membrane. The V-type beta chain is a regulatory subunit	553973.CLOHYLEM_05972	Bacteria	Firmicutes	Clostridia	Eubacteriales	Lachnospiraceae	Blautia	unclassified	unclassified	unclassified
member	20780	-	-	-	-	-	HG3324486	-	-	-	-	-	Bacteria	Firmicutes	Clostridia	Eubacteriales	Lachnospiraceae	Blautia	uncultured Blautia sp.	-	-
member	20780	-	-	-	-	-	HG3324486	-	-	-	-	-	Bacteria	Firmicutes	Clostridia	Eubacteriales	Oscillospiraceae	Ruminococcus	Ruminococcus sp. AF17-12	-	-
member	20780	-	-	-	-	-	HG3324486	-	-	-	-	-	Bacteria	Firmicutes	Clostridia	Eubacteriales	Oscillospiraceae	Ruminococcus	Ruminococcus sp. AF20-12LB	-	-
member	20780	-	-	-	-	-	HG3324486	-	-	-	-	-	Bacteria	Firmicutes	Clostridia	Eubacteriales	Oscillospiraceae	Ruminococcus	Ruminococcus sp. AF46-10NS	-	-
member	20780	-	-	-	-	-	HG3324486	-	-	-	-	-	Bacteria	Firmicutes	Clostridia	Eubacteriales	Oscillospiraceae	Ruminococcus	Ruminococcus sp. AM23-1	-	-
member	20780	-	-	-	-	-	HG3324486	-	-	-	-	-	Bacteria	Firmicutes	Clostridia	Eubacteriales	Oscillospiraceae	Ruminococcus	Ruminococcus sp. AM26-12LB	-	-
member	20780	-	-	-	-	-	HG3324486	-	-	-	-	-	Bacteria	Firmicutes	Clostridia	Eubacteriales	Oscillospiraceae	Ruminococcus	Ruminococcus sp. CAG:90	-	-
member	20780	-	-	-	-	-	HG3324486	-	-	-	-	-	Bacteria	Firmicutes	Clostridia	Eubacteriales	Oscillospiraceae	Ruminococcus	Ruminococcus sp. OF02-6	-	-
member	20780	-	-	-	-	-	HG3324486	-	-	-	-	-	Bacteria	Firmicutes	Clostridia	Eubacteriales	Oscillospiraceae	Ruminococcus	Ruminococcus sp. SR1/5	-	-
member	20780	-	-	-	-	-	HG3324486	-	-	-	-	-	Bacteria	Firmicutes	Clostridia	Eubacteriales	unclassified	unclassified	Clostridiales bacterium 42_27	-	-
member	20780	-	-	-	-	-	HG3324486	-	-	-	-	-	Bacteria	Firmicutes	Clostridia	Eubacteriales	unclassified	unclassified	Clostridiales bacterium 52_15	-	-
member	20780	-	-	-	-	-	HG3324486	-	-	-	-	-	Bacteria	Firmicutes	Clostridia	Eubacteriales	unclassified	unclassified	unclassified	-	-
member	20780	-	-	-	-	-	HG3500801	metabolism	Energy production and conversion	21XKE	Produces ATP from ADP in the presence of a proton gradient across the membrane. The V-type beta chain is a regulatory subunit	742733.HMPREF9469_02021	Bacteria	Firmicutes	Clostridia	Eubacteriales	Clostridiaceae	Clostridium	Clostridium sp. FS41	unclassified	unclassified
member	20780	-	-	-	-	-	HG3500801	-	-	-	-	-	Bacteria	Firmicutes	Clostridia	Eubacteriales	Clostridiaceae	Clostridium	uncultured Clostridium sp.	-	-
member	20780	-	-	-	-	-	HG3500801	-	-	-	-	-	Bacteria	Firmicutes	Clostridia	Eubacteriales	Lachnospiraceae	Enterocloster	Enterocloster citroniae	-	-
member	20780	-	-	-	-	-	HG3500801	-	-	-	-	-	Bacteria	Firmicutes	Clostridia	Eubacteriales	unclassified	unclassified	unclassified	-	-
member	20780	-	-	-	-	-	HG3984751	metabolism	Energy production and conversion	3XZIG	Produces ATP from ADP in the presence of a proton gradient across the membrane. The V-type beta chain is a regulatory subunit	411470.RUMGNA_02764	Bacteria	Firmicutes	Clostridia	Eubacteriales	Lachnospiraceae	Mediterraneibacter	[Ruminococcus] gnavus	unclassified	unclassified
member	20780	-	-	-	-	-	HG3984751	-	-	-	-	-	Bacteria	Firmicutes	Clostridia	Eubacteriales	Lachnospiraceae	unclassified	Lachnospiraceae bacterium 2_1_58FAA	-	-
member	20780	-	-	-	-	-	HG3984751	-	-	-	-	-	Bacteria	Firmicutes	Clostridia	Eubacteriales	Oscillospiraceae	Ruminococcus	uncultured Ruminococcus sp.	-	-
member	20780	-	-	-	-	-	HG4178170	metabolism	Energy production and conversion	21XKE	Produces ATP from ADP in the presence of a proton gradient across the membrane. The V-type beta chain is a regulatory subunit	411902.CLOBOL_04979	Bacteria	Firmicutes	Clostridia	Eubacteriales	Clostridiaceae	Clostridium	Clostridium bolteae CAG:59	unclassified	unclassified
member	20780	-	-	-	-	-	HG4178170	-	-	-	-	-	Bacteria	Firmicutes	Clostridia	Eubacteriales	Clostridiaceae	Clostridium	Clostridium clostridioforme CAG:132	-	-
member	20780	-	-	-	-	-	HG4178170	-	-	-	-	-	Bacteria	Firmicutes	Clostridia	Eubacteriales	Clostridiaceae	Clostridium	Clostridium sp. C105KSO14	-	-
member	20780	-	-	-	-	-	HG4178170	-	-	-	-	-	Bacteria	Firmicutes	Clostridia	Eubacteriales	Clostridiaceae	Hungatella	Hungatella hathewayi	-	-
member	20780	-	-	-	-	-	HG4178170	-	-	-	-	-	Bacteria	Firmicutes	Clostridia	Eubacteriales	Lachnospiraceae	Enterocloster	Enterocloster bolteae	-	-
member	20780	-	-	-	-	-	HG4178170	-	-	-	-	-	Bacteria	Firmicutes	Clostridia	Eubacteriales	unclassified	unclassified	unclassified	-	-
member	20780	-	-	-	-	-	HG4241272	metabolism	Energy production and conversion	21XKE	Produces ATP from ADP in the presence of a proton gradient across the membrane. The V-type beta chain is a regulatory subunit	411902.CLOBOL_04979	Bacteria	Firmicutes	Clostridia	Eubacteriales	Clostridiaceae	Clostridium	Clostridium bolteae CAG:59	unclassified	unclassified
member	20780	-	-	-	-	-	HG4241272	-	-	-	-	-	Bacteria	Firmicutes	Clostridia	Eubacteriales	Clostridiaceae	Clostridium	Clostridium clostridioforme CAG:132	-	-
member	20780	-	-	-	-	-	HG4241272	-	-	-	-	-	Bacteria	Firmicutes	Clostridia	Eubacteriales	Clostridiaceae	Clostridium	Clostridium sp. C105KSO14	-	-
member	20780	-	-	-	-	-	HG4241272	-	-	-	-	-	Bacteria	Firmicutes	Clostridia	Eubacteriales	Clostridiaceae	Hungatella	Hungatella hathewayi	-	-
member	20780	-	-	-	-	-	HG4241272	-	-	-	-	-	Bacteria	Firmicutes	Clostridia	Eubacteriales	Lachnospiraceae	Enterocloster	Enterocloster bolteae	-	-
member	20780	-	-	-	-	-	HG4241272	-	-	-	-	-	Bacteria	Firmicutes	Clostridia	Eubacteriales	Lachnospiraceae	Enterocloster	Enterocloster clostridioformis	-	-
member	20780	-	-	-	-	-	HG4241272	-	-	-	-	-	Bacteria	Firmicutes	Clostridia	Eubacteriales	unclassified	unclassified	unclassified	-	-
member	20780	-	-	-	-	-	HG4593510	metabolism	Energy production and conversion	3XZIG	Produces ATP from ADP in the presence of a proton gradient across the membrane. The V-type beta chain is a regulatory subunit	537007.BLAHAN_04553	Bacteria	Firmicutes	Clostridia	Eubacteriales	Lachnospiraceae	Blautia	Blautia sp. Marseille-P3201T	unclassified	unclassified
member	20780	-	-	-	-	-	HG4593510	-	-	-	-	-	Bacteria	Firmicutes	Clostridia	Eubacteriales	Lachnospiraceae	unclassified	Lachnospiraceae bacterium 6_1_63FAA	-	-
member	20780	-	-	-	-	-	HG4899185	metabolism	Energy production and conversion	3XZIG	Produces ATP from ADP in the presence of a proton gradient across the membrane. The V-type beta chain is a regulatory subunit	411470.RUMGNA_02764	Bacteria	Firmicutes	Clostridia	Eubacteriales	Lachnospiraceae	Mediterraneibacter	[Ruminococcus] gnavus	unclassified	unclassified
member	20780	-	-	-	-	-	HG4899185	-	-	-	-	-	Bacteria	Firmicutes	Clostridia	Eubacteriales	Oscillospiraceae	Ruminococcus	[Ruminococcus] gnavus CAG:126	-	-
member	20780	-	-	-	-	-	HG4900581	metabolism	Energy production and conversion	3XZIG	Produces ATP from ADP in the presence of a proton gradient across the membrane. The V-type beta chain is a regulatory subunit	411470.RUMGNA_02764	Bacteria	Firmicutes	Clostridia	Eubacteriales	Lachnospiraceae	Mediterraneibacter	[Ruminococcus] gnavus	unclassified	unclassified
member	20780	-	-	-	-	-	HG4900581	-	-	-	-	-	Bacteria	Firmicutes	Clostridia	Eubacteriales	Lachnospiraceae	unclassified	Lachnospiraceae bacterium 2_1_58FAA	-	-
member	20780	-	-	-	-	-	HG4900581	-	-	-	-	-	Bacteria	Firmicutes	Clostridia	Eubacteriales	Oscillospiraceae	Ruminococcus	uncultured Ruminococcus sp.	-	-
member	20780	-	-	-	-	-	HG4901656	metabolism	Energy production and conversion	21XKE	Produces ATP from ADP in the presence of a proton gradient across the membrane. The V-type beta chain is a regulatory subunit	553973.CLOHYLEM_05972	Bacteria	Firmicutes	Clostridia	Eubacteriales	Lachnospiraceae	Lachnoclostridium	[Clostridium] hylemonae	unclassified	unclassified
member	20780	-	-	-	-	-	HG4901708	metabolism	Energy production and conversion	36DRP	Produces ATP from ADP in the presence of a proton gradient across the membrane. The V-type beta chain is a regulatory subunit	556261.HMPREF0240_03626	Bacteria	Firmicutes	Clostridia	Eubacteriales	Clostridiaceae	Clostridium	Clostridium sp. D5	unclassified	unclassified
member	20780	-	-	-	-	-	HG4902191	metabolism	Energy production and conversion	3XZIG	Produces ATP from ADP in the presence of a proton gradient across the membrane. The V-type beta chain is a regulatory subunit	537007.BLAHAN_04553	Bacteria	Firmicutes	Clostridia	Eubacteriales	Lachnospiraceae	Blautia	unclassified	unclassified	unclassified
member	20780	-	-	-	-	-	HG4902191	-	-	-	-	-	Bacteria	Firmicutes	Clostridia	Eubacteriales	Lachnospiraceae	Blautia	uncultured Blautia sp.	-	-
member	20780	-	-	-	-	-	HG4902191	-	-	-	-	-	Bacteria	Firmicutes	Clostridia	Eubacteriales	Oscillospiraceae	Ruminococcus	Ruminococcus sp. AF17-12	-	-
member	20780	-	-	-	-	-	HG4902191	-	-	-	-	-	Bacteria	Firmicutes	Clostridia	Eubacteriales	Oscillospiraceae	Ruminococcus	Ruminococcus sp. AM23-1	-	-
member	20780	-	-	-	-	-	HG4902191	-	-	-	-	-	Bacteria	Firmicutes	Clostridia	Eubacteriales	Oscillospiraceae	Ruminococcus	Ruminococcus sp. AM26-12LB	-	-
member	20780	-	-	-	-	-	HG4902191	-	-	-	-	-	Bacteria	Firmicutes	Clostridia	Eubacteriales	Oscillospiraceae	Ruminococcus	Ruminococcus sp. CAG:90	-	-
member	20780	-	-	-	-	-	HG4902191	-	-	-	-	-	Bacteria	Firmicutes	Clostridia	Eubacteriales	Oscillospiraceae	Ruminococcus	Ruminococcus sp. SR1/5	-	-
member	20780	-	-	-	-	-	HG4902191	-	-	-	-	-	Bacteria	Firmicutes	Clostridia	Eubacteriales	unclassified	unclassified	Clostridiales bacterium 52_15	-	-
member	20780	-	-	-	-	-	HG4902507	metabolism	Energy production and conversion	3XZIG	Produces ATP from ADP in the presence of a proton gradient across the membrane. The V-type beta chain is a regulatory subunit	537007.BLAHAN_04553	Bacteria	Firmicutes	Clostridia	Eubacteriales	Lachnospiraceae	Blautia	Blautia sp. Marseille-P3201T	unclassified	unclassified
member	20780	-	-	-	-	-	HG4902507	-	-	-	-	-	Bacteria	Firmicutes	Clostridia	Eubacteriales	Lachnospiraceae	unclassified	Lachnospiraceae bacterium 6_1_63FAA	-	-
member	20780	-	-	-	-	-	HG4903103	metabolism	Energy production and conversion	3XZIG	Produces ATP from ADP in the presence of a proton gradient across the membrane. The V-type beta chain is a regulatory subunit	537007.BLAHAN_04553	Bacteria	Firmicutes	Clostridia	Eubacteriales	Lachnospiraceae	Blautia	uncultured Blautia sp.	unclassified	unclassified
member	20780	-	-	-	-	-	HG4903103	-	-	-	-	-	Bacteria	Firmicutes	Clostridia	Eubacteriales	unclassified	unclassified	Clostridiales bacterium 42_27	-	-
member	20780	-	-	-	-	-	HG4903103	-	-	-	-	-	Bacteria	Firmicutes	Clostridia	Eubacteriales	unclassified	unclassified	unclassified	-	-
member	20780	-	-	-	-	-	HG4903859	metabolism	Energy production and conversion	27WA9	Produces ATP from ADP in the presence of a proton gradient across the membrane. The V-type beta chain is a regulatory subunit	1280698.AUJS01000020_gene1358	Bacteria	Firmicutes	Clostridia	Eubacteriales	Lachnospiraceae	Dorea	Dorea longicatena	unclassified	unclassified
member	20780	-	-	-	-	-	HG4904398	metabolism	Energy production and conversion	3XZIG	Produces ATP from ADP in the presence of a proton gradient across the membrane. The V-type beta chain is a regulatory subunit	537007.BLAHAN_04553	Bacteria	Firmicutes	Clostridia	Eubacteriales	Lachnospiraceae	Blautia	Blautia hansenii	unclassified	unclassified
member	20780	-	-	-	-	-	HG4904398	-	-	-	-	-	Bacteria	Firmicutes	Clostridia	Eubacteriales	Lachnospiraceae	unclassified	Lachnospiraceae bacterium AM25-11LB	-	-
member	20780	-	-	-	-	-	HG4904398	-	-	-	-	-	Bacteria	Firmicutes	Clostridia	Eubacteriales	Lachnospiraceae	unclassified	Lachnospiraceae bacterium AM25-22	-	-
member	20780	-	-	-	-	-	HG4904398	-	-	-	-	-	Bacteria	Firmicutes	Clostridia	Eubacteriales	Lachnospiraceae	unclassified	Lachnospiraceae bacterium AM25-39	-	-
member	20780	-	-	-	-	-	HG4904398	-	-	-	-	-	Bacteria	Firmicutes	Clostridia	Eubacteriales	Lachnospiraceae	unclassified	Lachnospiraceae bacterium AM25-40	-	-
member	20780	-	-	-	-	-	HG4904398	-	-	-	-	-	Bacteria	Firmicutes	Clostridia	Eubacteriales	Lachnospiraceae	unclassified	Lachnospiraceae bacterium CAG:364	-	-
member	20780	-	-	-	-	-	HG4904406	metabolism	Energy production and conversion	27WA9	Produces ATP from ADP in the presence of a proton gradient across the membrane. The V-type beta chain is a regulatory subunit	411462.DORLON_00902	Bacteria	Firmicutes	Clostridia	Eubacteriales	Lachnospiraceae	Dorea	Dorea longicatena	unclassified	unclassified
member	20780	-	-	-	-	-	HG4904710	metabolism	Energy production and conversion	267RU	Produces ATP from ADP in the presence of a proton gradient across the membrane. The V-type beta chain is a regulatory subunit	457421.CBFG_04901	Bacteria	Firmicutes	Clostridia	Eubacteriales	Lachnospiraceae	unclassified	unclassified	unclassified	unclassified
member	20780	-	-	-	-	-	HG4904710	-	-	-	-	-	Bacteria	Firmicutes	Clostridia	Eubacteriales	unclassified	unclassified	Clostridiales bacterium 1_7_47FAA	-	-
member	20780	-	-	-	-	-	HG4904710	-	-	-	-	-	Bacteria	Firmicutes	Clostridia	Eubacteriales	unclassified	unclassified	Clostridiales bacterium TF09-2AC	-	-
member	20780	-	-	-	-	-	HG4905535	metabolism	Energy production and conversion	21XKE	Produces ATP from ADP in the presence of a proton gradient across the membrane. The V-type beta chain is a regulatory subunit	411468.CLOSCI_00974	Bacteria	Firmicutes	Clostridia	Eubacteriales	Lachnospiraceae	Lachnoclostridium	[Clostridium] scindens	unclassified	unclassified
member	20780	-	-	-	-	-	HG4905535	-	-	-	-	-	Bacteria	Firmicutes	Clostridia	Eubacteriales	Lachnospiraceae	unclassified	Lachnospiraceae bacterium 5_1_57FAA	-	-
member	20780	-	-	-	-	-	HG4905574	metabolism	Energy production and conversion	21XKE	Produces ATP from ADP in the presence of a proton gradient across the membrane. The V-type beta chain is a regulatory subunit	411902.CLOBOL_04979	Bacteria	Firmicutes	Clostridia	Eubacteriales	Clostridiaceae	Clostridium	Clostridium bolteae CAG:59	unclassified	unclassified
member	20780	-	-	-	-	-	HG4905574	-	-	-	-	-	Bacteria	Firmicutes	Clostridia	Eubacteriales	Clostridiaceae	Clostridium	Clostridium clostridioforme CAG:132	-	-
member	20780	-	-	-	-	-	HG4905574	-	-	-	-	-	Bacteria	Firmicutes	Clostridia	Eubacteriales	Clostridiaceae	Clostridium	Clostridium sp. C105KSO14	-	-
member	20780	-	-	-	-	-	HG4905574	-	-	-	-	-	Bacteria	Firmicutes	Clostridia	Eubacteriales	Clostridiaceae	Hungatella	Hungatella hathewayi	-	-
member	20780	-	-	-	-	-	HG4905574	-	-	-	-	-	Bacteria	Firmicutes	Clostridia	Eubacteriales	unclassified	unclassified	unclassified	-	-
group	20781	1	-	-	-	-	HG3131243	unclassified	unclassified	unclassified	unclassified	unclassified	Bacteria	Firmicutes	Clostridia	Eubacteriales	Clostridiaceae	Clostridium	Clostridium sp. 42_12	unclassified	unclassified	0.1	-	0.1	-	0.0	-	0.0	-	0/0	0/0	0/0	0/0	0/0	1/1	1/1	1/1	1/1	1/1	1/1	1/1	0/0	0/0
member	20781	-	-	-	-	-	HG3131243	unclassified	unclassified	unclassified	unclassified	unclassified	Bacteria	Firmicutes	Clostridia	Eubacteriales	Clostridiaceae	Clostridium	Clostridium sp. 42_12	unclassified	unclassified
group	20782	1	-	-	-	-	HG3131283	various	various	47NH3	AAA domain	1124780.ANNU01000037_gene92	Bacteria	Bacteroidetes	Bacteroidia	Bacteroidales	Bacteroidaceae	Bacteroides	various	unclassified	unclassified	0.1	-	0.1	-	0.0	-	0.0	-	1/1	1/1	1/1	1/1	1/1	1/1	1/1	1/1	1/1	1/1	1/1	1/1	0/0	0/0
member	20782	-	-	-	-	-	HG3131283	cellular processes and signaling	Signal transduction mechanisms	47NH3	AAA domain	1124780.ANNU01000037_gene92	Bacteria	Bacteroidetes	Bacteroidia	Bacteroidales	Bacteroidaceae	Bacteroides	Bacteroides caecimuris	unclassified	unclassified
member	20782	-	-	-	-	-	HG3131283	information storage and processing	Transcription	47NH3	AAA domain	1124780.ANNU01000037_gene92	Bacteria	Bacteroidetes	Bacteroidia	Bacteroidales	Bacteroidaceae	Bacteroides	Bacteroides oleiciplenus	-	-
member	20782	-	-	-	-	-	HG3131283	-	-	-	-	-	Bacteria	Bacteroidetes	Bacteroidia	Bacteroidales	Bacteroidaceae	Bacteroides	Bacteroides thetaiotaomicron	-	-
group	20783	1	-	-	-	-	HG3131458	metabolism	Inorganic ion transport and metabolism	25SBB	Periplasmic binding protein	1391646.AVSU01000050_gene1713	Bacteria	Firmicutes	Clostridia	Eubacteriales	Clostridiaceae	Clostridium	various	unclassified	unclassified	0.1	-	0.1	-	0.0	-	0.0	-	1/1	1/1	1/1	1/1	1/1	1/1	1/1	1/1	1/1	1/1	1/1	1/1	0/0	0/0
member	20783	-	-	-	-	-	HG3131458	metabolism	Inorganic ion transport and metabolism	25SBB	Periplasmic binding protein	1391646.AVSU01000050_gene1713	Bacteria	Firmicutes	Clostridia	Eubacteriales	Clostridiaceae	Clostridium	Clostridium carnis	unclassified	unclassified
member	20783	-	-	-	-	-	HG3131458	-	-	-	-	-	Bacteria	Firmicutes	Clostridia	Eubacteriales	Clostridiaceae	Clostridium	Clostridium neonatale	-	-
member	20783	-	-	-	-	-	HG3131458	-	-	-	-	-	Bacteria	Firmicutes	Clostridia	Eubacteriales	Clostridiaceae	Clostridium	unclassified	-	-
group	20784	4	229	349	49.57	90.83	HG3131659;HG3440305;HG3870065;HG4328666	various	various	22VS8	AhpC TSA family	445970.ALIPUT_02751	Bacteria	Bacteroidetes	Bacteroidia	Bacteroidales	Rikenellaceae	Alistipes	various	unclassified	unclassified	0.1	-	0.1	-	0.0	-	0.0	-	4/4	4/4	4/4	4/4	4/4	4/4	4/4	4/4	4/4	4/4	4/4	4/4	0/0	0/0
member	20784	-	-	-	-	-	HG3131659	cellular processes and signaling	Posttranslational modification, protein turnover, chaperones	22VS8	AhpC TSA family	445970.ALIPUT_02751	Bacteria	Bacteroidetes	Bacteroidia	Bacteroidales	Rikenellaceae	Alistipes	Alistipes putredinis	unclassified	unclassified
member	20784	-	-	-	-	-	HG3131659	metabolism	Energy production and conversion	22VS8	AhpC TSA family	445970.ALIPUT_02751	Bacteria	Bacteroidetes	Bacteroidia	Bacteroidales	Rikenellaceae	Alistipes	Alistipes putredinis CAG:67	-	-
member	20784	-	-	-	-	-	HG3440305	cellular processes and signaling	Posttranslational modification, protein turnover, chaperones	22VS8	AhpC TSA family	445970.ALIPUT_02751	Bacteria	Bacteroidetes	Bacteroidia	Bacteroidales	Rikenellaceae	Alistipes	Alistipes putredinis	unclassified	unclassified
member	20784	-	-	-	-	-	HG3440305	metabolism	Energy production and conversion	22VS8	AhpC TSA family	445970.ALIPUT_02751	Bacteria	Bacteroidetes	Bacteroidia	Bacteroidales	Rikenellaceae	Alistipes	Alistipes putredinis CAG:67	-	-
member	20784	-	-	-	-	-	HG3870065	cellular processes and signaling	Posttranslational modification, protein turnover, chaperones	22VS8	AhpC TSA family	445970.ALIPUT_02751	Bacteria	Bacteroidetes	Bacteroidia	Bacteroidales	Rikenellaceae	Alistipes	Alistipes putredinis	unclassified	unclassified
member	20784	-	-	-	-	-	HG3870065	metabolism	Energy production and conversion	22VS8	AhpC TSA family	445970.ALIPUT_02751	Bacteria	Bacteroidetes	Bacteroidia	Bacteroidales	Rikenellaceae	Alistipes	Alistipes putredinis CAG:67	-	-
member	20784	-	-	-	-	-	HG4328666	cellular processes and signaling	Posttranslational modification, protein turnover, chaperones	22VS8	AhpC TSA family	445970.ALIPUT_02751	Bacteria	Bacteroidetes	Bacteroidia	Bacteroidales	Rikenellaceae	Alistipes	Alistipes putredinis	unclassified	unclassified
member	20784	-	-	-	-	-	HG4328666	metabolism	Energy production and conversion	22VS8	AhpC TSA family	445970.ALIPUT_02751	Bacteria	Bacteroidetes	Bacteroidia	Bacteroidales	Rikenellaceae	Alistipes	Alistipes putredinis CAG:67	-	-
group	20785	1	-	-	-	-	HG3131746	poorly characterized	Function unknown	27JP1	Glycosyl transferase family 2	658655.HMPREF0988_01782	Bacteria	Firmicutes	Clostridia	Eubacteriales	Clostridiaceae	Clostridium	Clostridium sp. CAG:12237_41	cellulose synthase (EC 2.4.1.12); chitin synthase (EC 2.4.1.16); dolichyl-phosphate beta-D-mannosyltransferase (EC 2.4.1.83); dolichyl-phosphate beta-glucosyltransferase (EC 2.4.1.117); N-acetylglucosaminyltransferase (EC 2.4.1.-); N-acetylgalactosaminyltransferase (EC 2.4.1.-); hyaluronan synthase (EC 2.4.1.212); chitin oligosaccharide synthase (EC 2.4.1.-); beta-1,3-glucan synthase (EC 2.4.1.34); beta-1,4-mannan synthase (EC 2.4.1.-); beta-mannosylphosphodecaprenol-mannooligosaccharide alpha-1,6-mannosyltransferase (EC 2.4.1.199); UDP-Galf: rhamnopyranosyl-N-acetylglucosaminyl-PP-decaprenol beta-1,4/1,5-galactofuranosyltransferase (EC 2.4.1.287); UDP-Galf: galactofuranosyl-galactofuranosyl-rhamnosyl-N-acetylglucosaminyl-PP-decaprenol beta-1,5/1,6-galactofuranosyltransferase (EC 2.4.1.288); dTDP-L-Rha: N-acetylglucosaminyl-PP-decaprenol alpha-1,3-L-rhamnosyltransferase (EC 2.4.1.289); alternating beta-1,3/4-N-acetylmannan synthase (2.4.1.-)	GT2	0.1	-	0.1	-	0.0	-	0.0	-	1/1	1/1	1/1	1/1	1/1	1/1	1/1	1/1	1/1	1/1	1/1	1/1	1/1	1/1
member	20785	-	-	-	-	-	HG3131746	poorly characterized	Function unknown	27JP1	Glycosyl transferase family 2	658655.HMPREF0988_01782	Bacteria	Firmicutes	Clostridia	Eubacteriales	Clostridiaceae	Clostridium	Clostridium sp. CAG:12237_41	cellulose synthase (EC 2.4.1.12); chitin synthase (EC 2.4.1.16); dolichyl-phosphate beta-D-mannosyltransferase (EC 2.4.1.83); dolichyl-phosphate beta-glucosyltransferase (EC 2.4.1.117); N-acetylglucosaminyltransferase (EC 2.4.1.-); N-acetylgalactosaminyltransferase (EC 2.4.1.-); hyaluronan synthase (EC 2.4.1.212); chitin oligosaccharide synthase (EC 2.4.1.-); beta-1,3-glucan synthase (EC 2.4.1.34); beta-1,4-mannan synthase (EC 2.4.1.-); beta-mannosylphosphodecaprenol-mannooligosaccharide alpha-1,6-mannosyltransferase (EC 2.4.1.199); UDP-Galf: rhamnopyranosyl-N-acetylglucosaminyl-PP-decaprenol beta-1,4/1,5-galactofuranosyltransferase (EC 2.4.1.287); UDP-Galf: galactofuranosyl-galactofuranosyl-rhamnosyl-N-acetylglucosaminyl-PP-decaprenol beta-1,5/1,6-galactofuranosyltransferase (EC 2.4.1.288); dTDP-L-Rha: N-acetylglucosaminyl-PP-decaprenol alpha-1,3-L-rhamnosyltransferase (EC 2.4.1.289); alternating beta-1,3/4-N-acetylmannan synthase (2.4.1.-)	GT2
group	20786	1	-	-	-	-	HG3131838	cellular processes and signaling	Defense mechanisms	1U6AE	HNH endonuclease	518637.EUBIFOR_00301	Bacteria	Firmicutes	Clostridia	Eubacteriales	Eubacteriaceae	Eubacterium	Eubacterium ventriosum	unclassified	unclassified	0.1	-	0.1	-	0.0	-	0.0	-	1/1	1/1	1/1	1/1	1/1	1/1	1/1	1/1	1/1	1/1	1/1	1/1	0/0	0/0
member	20786	-	-	-	-	-	HG3131838	cellular processes and signaling	Defense mechanisms	1U6AE	HNH endonuclease	518637.EUBIFOR_00301	Bacteria	Firmicutes	Clostridia	Eubacteriales	Eubacteriaceae	Eubacterium	Eubacterium ventriosum	unclassified	unclassified
group	20787	8	229	449	35.25	99.56	HG3131899;HG3246240;HG4818587;HG4828246;HG4828899;HG4830222;HG4862032;HG4867221	metabolism	Energy production and conversion	3XYXE	Part of a membrane complex involved in electron transport	411459.RUMOBE_01198	Bacteria	Firmicutes	Clostridia	Eubacteriales	various	various	various	unclassified	unclassified	0.1	-	0.1	-	0.0	-	0.0	-	8/8	8/8	7/8	8/8	5/8	7/8	7/8	7/8	7/8	5/8	5/8	(2)/8	0/0	0/0
member	20787	-	-	-	-	-	HG3131899	metabolism	Energy production and conversion	3XYXE	Part of a membrane complex involved in electron transport	411459.RUMOBE_01198	Bacteria	Firmicutes	Clostridia	Eubacteriales	Oscillospiraceae	Ruminococcus	uncultured Ruminococcus sp.	unclassified	unclassified
member	20787	-	-	-	-	-	HG3246240	metabolism	Energy production and conversion	3XYXE	Part of a membrane complex involved in electron transport	1121115.AXVN01000002_gene1345	Bacteria	Firmicutes	Clostridia	Eubacteriales	Lachnospiraceae	Blautia	Blautia wexlerae	unclassified	unclassified
member	20787	-	-	-	-	-	HG3246240	-	-	-	-	-	Bacteria	Firmicutes	Clostridia	Eubacteriales	Oscillospiraceae	Ruminococcus	Ruminococcus sp. AF19-29	-	-
member	20787	-	-	-	-	-	HG3246240	-	-	-	-	-	Bacteria	Firmicutes	Clostridia	Eubacteriales	Oscillospiraceae	Ruminococcus	Ruminococcus sp. AF25-23LB	-	-
member	20787	-	-	-	-	-	HG3246240	-	-	-	-	-	Bacteria	Firmicutes	Clostridia	Eubacteriales	Oscillospiraceae	Ruminococcus	Ruminococcus sp. AM29-12LB	-	-
member	20787	-	-	-	-	-	HG3246240	-	-	-	-	-	Bacteria	Firmicutes	Clostridia	Eubacteriales	Oscillospiraceae	Ruminococcus	Ruminococcus sp. AM50-15BH	-	-
member	20787	-	-	-	-	-	HG3246240	-	-	-	-	-	Bacteria	Firmicutes	Clostridia	Eubacteriales	Oscillospiraceae	Ruminococcus	Ruminococcus sp. CAG:9	-	-
member	20787	-	-	-	-	-	HG3246240	-	-	-	-	-	Bacteria	Firmicutes	Clostridia	Eubacteriales	Oscillospiraceae	Ruminococcus	Ruminococcus sp. OM05-7	-	-
member	20787	-	-	-	-	-	HG3246240	-	-	-	-	-	Bacteria	Firmicutes	Clostridia	Eubacteriales	unclassified	unclassified	unclassified	-	-
member	20787	-	-	-	-	-	HG4818587	metabolism	Energy production and conversion	3WGZ1	Part of a membrane complex involved in electron transport	457412.RSAG_00943	Bacteria	Firmicutes	Clostridia	Eubacteriales	Oscillospiraceae	Ruminococcus	Ruminococcus sp. 5_1_39BFAA	unclassified	unclassified
member	20787	-	-	-	-	-	HG4818587	-	-	-	-	-	Bacteria	Firmicutes	Clostridia	Eubacteriales	Oscillospiraceae	Ruminococcus	Ruminococcus sp. AM12-48	-	-
member	20787	-	-	-	-	-	HG4818587	-	-	-	-	-	Bacteria	Firmicutes	Clostridia	Eubacteriales	Oscillospiraceae	Ruminococcus	Ruminococcus sp. CAG:9-related_41_34	-	-
member	20787	-	-	-	-	-	HG4818587	-	-	-	-	-	Bacteria	Firmicutes	Clostridia	Eubacteriales	unclassified	unclassified	unclassified	-	-
member	20787	-	-	-	-	-	HG4828246	metabolism	Energy production and conversion	3XYXE	Part of a membrane complex involved in electron transport	411459.RUMOBE_01198	Bacteria	Firmicutes	Clostridia	Eubacteriales	Lachnospiraceae	Blautia	unclassified	unclassified	unclassified
member	20787	-	-	-	-	-	HG4828246	-	-	-	-	-	Bacteria	Firmicutes	Clostridia	Eubacteriales	Oscillospiraceae	Ruminococcus	Ruminococcus obeum CAG:39	-	-
member	20787	-	-	-	-	-	HG4828899	metabolism	Energy production and conversion	3XYXE	Part of a membrane complex involved in electron transport	411459.RUMOBE_01198	Bacteria	Firmicutes	Clostridia	Eubacteriales	Lachnospiraceae	Blautia	Blautia obeum	unclassified	unclassified
member	20787	-	-	-	-	-	HG4830222	metabolism	Energy production and conversion	3XYXE	Part of a membrane complex involved in electron transport	411459.RUMOBE_01198	Bacteria	Firmicutes	Clostridia	Eubacteriales	Lachnospiraceae	Blautia	Blautia obeum	unclassified	unclassified
member	20787	-	-	-	-	-	HG4830222	-	-	-	-	-	Bacteria	Firmicutes	Clostridia	Eubacteriales	Lachnospiraceae	Blautia	unclassified	-	-
member	20787	-	-	-	-	-	HG4862032	metabolism	Energy production and conversion	3XYXE	Part of a membrane complex involved in electron transport	411459.RUMOBE_01198	unclassified	unclassified	unclassified	unclassified	unclassified	unclassified	unclassified	unclassified	unclassified
member	20787	-	-	-	-	-	HG4867221	metabolism	Energy production and conversion	3XYXE	Part of a membrane complex involved in electron transport	1121115.AXVN01000002_gene1345	Bacteria	Firmicutes	Clostridia	Eubacteriales	Oscillospiraceae	Ruminococcus	Ruminococcus sp. AF25-23LB	unclassified	unclassified
member	20787	-	-	-	-	-	HG4867221	-	-	-	-	-	Bacteria	Firmicutes	Clostridia	Eubacteriales	Oscillospiraceae	Ruminococcus	Ruminococcus sp. AM50-15BH	-	-
member	20787	-	-	-	-	-	HG4867221	-	-	-	-	-	Bacteria	Firmicutes	Clostridia	Eubacteriales	Oscillospiraceae	Ruminococcus	Ruminococcus sp. CAG:9	-	-
member	20787	-	-	-	-	-	HG4867221	-	-	-	-	-	Bacteria	Firmicutes	Clostridia	Eubacteriales	Oscillospiraceae	Ruminococcus	Ruminococcus sp. OM05-7	-	-
member	20787	-	-	-	-	-	HG4867221	-	-	-	-	-	Bacteria	Firmicutes	Clostridia	Eubacteriales	unclassified	unclassified	unclassified	-	-
group	20788	4	229	1015	22.46	78.42	HG3131937;HG5216690;HG5451600;HG5531840	metabolism	Energy production and conversion	1RN6N	Belongs to the prokaryotic molybdopterin-containing oxidoreductase family	573.JG24_13045	Bacteria	Proteobacteria	Gammaproteobacteria	Enterobacterales	Enterobacteriaceae	Klebsiella	various	unclassified	unclassified	0.1	-	0.1	-	0.0	-	0.0	-	4/4	4/4	3/4	3/4	3/4	4/4	4/4	4/4	4/4	4/4	4/4	2/4	0/0	0/0
member	20788	-	-	-	-	-	HG3131937	metabolism	Energy production and conversion	1RN6N	Belongs to the prokaryotic molybdopterin-containing oxidoreductase family	573.JG24_13045	Bacteria	Proteobacteria	Gammaproteobacteria	Enterobacterales	Enterobacteriaceae	Klebsiella	Klebsiella aerogenes	unclassified	unclassified
member	20788	-	-	-	-	-	HG3131937	-	-	-	-	-	Bacteria	Proteobacteria	Gammaproteobacteria	Enterobacterales	Enterobacteriaceae	Klebsiella	Klebsiella pneumoniae	-	-
member	20788	-	-	-	-	-	HG3131937	-	-	-	-	-	Bacteria	Proteobacteria	Gammaproteobacteria	Enterobacterales	Enterobacteriaceae	Klebsiella	unclassified	-	-
member	20788	-	-	-	-	-	HG5216690	metabolism	Energy production and conversion	1RN6N	Belongs to the prokaryotic molybdopterin-containing oxidoreductase family	573.JG24_13045	Bacteria	Proteobacteria	Gammaproteobacteria	Enterobacterales	Enterobacteriaceae	Klebsiella	Klebsiella pneumoniae	unclassified	unclassified
member	20788	-	-	-	-	-	HG5216690	-	-	-	-	-	Bacteria	Proteobacteria	Gammaproteobacteria	Enterobacterales	Enterobacteriaceae	Klebsiella	Klebsiella sp. 4_1_44FAA	-	-
member	20788	-	-	-	-	-	HG5216690	-	-	-	-	-	Bacteria	Proteobacteria	Gammaproteobacteria	Enterobacterales	Enterobacteriaceae	Klebsiella	Klebsiella sp. HMSC16A12	-	-
member	20788	-	-	-	-	-	HG5216690	-	-	-	-	-	Bacteria	Proteobacteria	Gammaproteobacteria	Enterobacterales	Enterobacteriaceae	Klebsiella	Klebsiella sp. MS 92-3	-	-
member	20788	-	-	-	-	-	HG5216690	-	-	-	-	-	Bacteria	Proteobacteria	Gammaproteobacteria	Enterobacterales	Enterobacteriaceae	Klebsiella	unclassified	-	-
member	20788	-	-	-	-	-	HG5451600	metabolism	Energy production and conversion	1RN6N	Belongs to the prokaryotic molybdopterin-containing oxidoreductase family	573.JG24_13045	Bacteria	Proteobacteria	Gammaproteobacteria	Enterobacterales	Enterobacteriaceae	Klebsiella	Klebsiella variicola	unclassified	unclassified
member	20788	-	-	-	-	-	HG5531840	metabolism	Energy production and conversion	3WWRW	Molydopterin dinucleotide binding domain	637910.ROD_15621	Bacteria	Proteobacteria	Gammaproteobacteria	Enterobacterales	Enterobacteriaceae	Klebsiella	Klebsiella variicola	unclassified	unclassified
group	20789	1	-	-	-	-	HG3132029	cellular processes and signaling	Signal transduction mechanisms	4ANMJ	ATPase histidine kinase DNA gyrase B HSP90 domain protein	411479.BACUNI_01177	Bacteria	Bacteroidetes	Bacteroidia	Bacteroidales	Bacteroidaceae	Bacteroides	various	unclassified	unclassified	0.1	-	0.1	-	0.0	-	0.0	-	1/1	1/1	1/1	1/1	1/1	1/1	1/1	1/1	1/1	1/1	1/1	1/1	0/0	0/0
member	20789	-	-	-	-	-	HG3132029	cellular processes and signaling	Signal transduction mechanisms	4ANMJ	ATPase histidine kinase DNA gyrase B HSP90 domain protein	411479.BACUNI_01177	Bacteria	Bacteroidetes	Bacteroidia	Bacteroidales	Bacteroidaceae	Bacteroides	Bacteroides sp. AF18-33	unclassified	unclassified
member	20789	-	-	-	-	-	HG3132029	-	-	-	-	-	Bacteria	Bacteroidetes	Bacteroidia	Bacteroidales	Bacteroidaceae	Bacteroides	Bacteroides sp. AF33-23	-	-
member	20789	-	-	-	-	-	HG3132029	-	-	-	-	-	Bacteria	Bacteroidetes	Bacteroidia	Bacteroidales	Bacteroidaceae	Bacteroides	Bacteroides sp. AF37-16AC	-	-
member	20789	-	-	-	-	-	HG3132029	-	-	-	-	-	Bacteria	Bacteroidetes	Bacteroidia	Bacteroidales	Bacteroidaceae	Bacteroides	Bacteroides sp. AM41-16	-	-
member	20789	-	-	-	-	-	HG3132029	-	-	-	-	-	Bacteria	Bacteroidetes	Bacteroidia	Bacteroidales	Bacteroidaceae	Bacteroides	Bacteroides sp. AM51-7	-	-
member	20789	-	-	-	-	-	HG3132029	-	-	-	-	-	Bacteria	Bacteroidetes	Bacteroidia	Bacteroidales	Bacteroidaceae	Bacteroides	Bacteroides uniformis	-	-
member	20789	-	-	-	-	-	HG3132029	-	-	-	-	-	Bacteria	Bacteroidetes	Bacteroidia	Bacteroidales	Bacteroidaceae	Bacteroides	unclassified	-	-
group	20790	1	-	-	-	-	HG3132283	unclassified	unclassified	268PH	unclassified	742738.HMPREF9460_03304	unclassified	unclassified	unclassified	unclassified	unclassified	unclassified	unclassified	unclassified	unclassified	0.1	-	0.1	-	0.0	-	0.0	-	1/1	1/1	1/1	1/1	1/1	0/0	0/0	0/0	0/0	0/0	0/0	0/0	0/0	0/0
member	20790	-	-	-	-	-	HG3132283	unclassified	unclassified	268PH	unclassified	742738.HMPREF9460_03304	unclassified	unclassified	unclassified	unclassified	unclassified	unclassified	unclassified	unclassified	unclassified
group	20791	1	-	-	-	-	HG3132362	unclassified	unclassified	unclassified	unclassified	unclassified	unclassified	unclassified	unclassified	unclassified	unclassified	unclassified	unclassified	unclassified	unclassified	0.1	-	0.1	-	0.0	-	0.0	-	0/0	0/0	0/0	0/0	0/0	0/0	0/0	0/0	0/0	0/0	0/0	0/0	0/0	0/0
member	20791	-	-	-	-	-	HG3132362	unclassified	unclassified	unclassified	unclassified	unclassified	unclassified	unclassified	unclassified	unclassified	unclassified	unclassified	unclassified	unclassified	unclassified
group	20792	2	229	790	22.77	22.77	HG3132982;HG5443681	poorly characterized	Function unknown	4AP2K	Heparinase II/III-like protein	various	Bacteria	Bacteroidetes	Bacteroidia	Bacteroidales	Prevotellaceae	Prevotella	various	heparin-sulfate lyase (EC 4.2.2.8); heparin lyase / heparin lyase I (EC 4.2.2.7)	PL12	0.1	-	0.1	-	0.0	-	0.0	-	2/2	2/2	2/2	2/2	1/2	2/2	2/2	2/2	2/2	2/2	2/2	1/2	1/2	1/2
member	20792	-	-	-	-	-	HG3132982	poorly characterized	Function unknown	4AP2K	Heparinase II/III-like protein	1268240.ATFI01000010_gene1591	Bacteria	Bacteroidetes	Bacteroidia	Bacteroidales	Prevotellaceae	Prevotella	Prevotella hominis	unclassified	unclassified
member	20792	-	-	-	-	-	HG5443681	poorly characterized	Function unknown	4AP2K	Heparinase II/III-like protein	471870.BACINT_03560	Bacteria	Bacteroidetes	Bacteroidia	Bacteroidales	Prevotellaceae	Prevotella	Prevotella sp. CAG:732	heparin-sulfate lyase (EC 4.2.2.8); heparin lyase / heparin lyase I (EC 4.2.2.7)	PL12
group	20793	1	-	-	-	-	HG3133096	information storage and processing	Translation, ribosomal structure and biogenesis	3WTEA	IF-3 binds to the 30S ribosomal subunit and shifts the equilibrum between 70S ribosomes and their 50S and 30S subunits in favor of the free subunits, thus enhancing the availability of 30S subunits on which protein synthesis initiation begins	347256.MHO_1270	Bacteria	Tenericutes	unclassified	various	various	various	various	unclassified	unclassified	0.1	-	0.1	-	0.0	-	0.0	-	1/1	1/1	1/1	1/1	1/1	1/1	1/1	1/1	1/1	1/1	1/1	1/1	0/0	0/0
member	20793	-	-	-	-	-	HG3133096	information storage and processing	Translation, ribosomal structure and biogenesis	3WTEA	IF-3 binds to the 30S ribosomal subunit and shifts the equilibrum between 70S ribosomes and their 50S and 30S subunits in favor of the free subunits, thus enhancing the availability of 30S subunits on which protein synthesis initiation begins	347256.MHO_1270	Bacteria	Tenericutes	unclassified	Mycoplasmoidales	Metamycoplasmataceae	Metamycoplasma	Metamycoplasma hominis	unclassified	unclassified
group	20794	1	-	-	-	-	HG3133172	cellular processes and signaling	Defense mechanisms	3WHF4	Polysaccharide biosynthesis C-terminal domain	657322.FPR_06050	Bacteria	Firmicutes	Clostridia	Eubacteriales	Oscillospiraceae	Faecalibacterium	Faecalibacterium prausnitzii	unclassified	unclassified	0.1	-	0.1	-	0.0	-	0.0	-	1/1	1/1	1/1	1/1	1/1	1/1	1/1	1/1	1/1	1/1	1/1	1/1	0/0	0/0
member	20794	-	-	-	-	-	HG3133172	cellular processes and signaling	Defense mechanisms	3WHF4	Polysaccharide biosynthesis C-terminal domain	657322.FPR_06050	Bacteria	Firmicutes	Clostridia	Eubacteriales	Oscillospiraceae	Faecalibacterium	Faecalibacterium prausnitzii	unclassified	unclassified
group	20795	1	-	-	-	-	HG3133246	poorly characterized	Function unknown	2JFXV	Prolyl oligopeptidase family	1437425.CSEC_0787	Bacteria	Firmicutes	unclassified	unclassified	unclassified	unclassified	various	acetyl xylan esterase (EC 3.1.1.72); cinnamoyl esterase (EC 3.1.1.-); feruloyl esterase (EC 3.1.1.73); carboxylesterase (EC 3.1.1.1); S-formylglutathione hydrolase (EC 3.1.2.12); diacylglycerol O-acyltransferase (EC 2.3.1.20); trehalose 6-O-mycolyltransferase (EC 2.3.1.122)	CE1	0.1	-	0.1	-	0.0	-	0.0	-	1/1	1/1	1/1	1/1	1/1	1/1	1/1	1/1	1/1	1/1	1/1	1/1	1/1	1/1
member	20795	-	-	-	-	-	HG3133246	poorly characterized	Function unknown	2JFXV	Prolyl oligopeptidase family	1437425.CSEC_0787	Bacteria	Firmicutes	unclassified	unclassified	unclassified	unclassified	Firmicutes bacterium CAG:238	acetyl xylan esterase (EC 3.1.1.72); cinnamoyl esterase (EC 3.1.1.-); feruloyl esterase (EC 3.1.1.73); carboxylesterase (EC 3.1.1.1); S-formylglutathione hydrolase (EC 3.1.2.12); diacylglycerol O-acyltransferase (EC 2.3.1.20); trehalose 6-O-mycolyltransferase (EC 2.3.1.122)	CE1
group	20796	9	229	447	50.78	99.78	HG3133586;HG3232147;HG4850299;HG4850568;HG4850799;HG4850929;HG4858366;HG4860267;HG4861710	metabolism	Inorganic ion transport and metabolism	4CYTK	LacY proton/sugar symporter	1437609.BCAL_1170	Bacteria	Actinobacteria	Actinomycetia	Bifidobacteriales	Bifidobacteriaceae	Bifidobacterium	Bifidobacterium longum	unclassified	unclassified	0.1	-	0.1	-	0.0	-	0.0	-	9/9	9/9	9/9	9/9	7/9	9/9	9/9	9/9	9/9	9/9	9/9	9/9	0/0	0/0
member	20796	-	-	-	-	-	HG3133586	metabolism	Inorganic ion transport and metabolism	4CYTK	LacY proton/sugar symporter	518635.BIFANG_02471	Bacteria	Actinobacteria	Actinomycetia	Bifidobacteriales	Bifidobacteriaceae	Bifidobacterium	Bifidobacterium longum	unclassified	unclassified
member	20796	-	-	-	-	-	HG3133586	-	-	-	-	-	Bacteria	Actinobacteria	Actinomycetia	Bifidobacteriales	Bifidobacteriaceae	Bifidobacterium	Bifidobacterium longum CAG:69	-	-
member	20796	-	-	-	-	-	HG3133586	-	-	-	-	-	Bacteria	Actinobacteria	Actinomycetia	Bifidobacteriales	Bifidobacteriaceae	unclassified	Bifidobacteriaceae bacterium MCC01972	-	-
member	20796	-	-	-	-	-	HG3133586	-	-	-	-	-	Bacteria	Actinobacteria	Actinomycetia	Bifidobacteriales	Bifidobacteriaceae	unclassified	Bifidobacteriaceae bacterium MCC01975	-	-
member	20796	-	-	-	-	-	HG3133586	-	-	-	-	-	Bacteria	Actinobacteria	Actinomycetia	Bifidobacteriales	Bifidobacteriaceae	unclassified	Bifidobacteriaceae bacterium MCC01976	-	-
member	20796	-	-	-	-	-	HG3133586	-	-	-	-	-	Bacteria	Actinobacteria	Actinomycetia	Bifidobacteriales	Bifidobacteriaceae	unclassified	Bifidobacteriaceae bacterium MCC01977	-	-
member	20796	-	-	-	-	-	HG3133586	-	-	-	-	-	Bacteria	Actinobacteria	Actinomycetia	Bifidobacteriales	Bifidobacteriaceae	unclassified	Bifidobacteriaceae bacterium MCC01978	-	-
member	20796	-	-	-	-	-	HG3133586	-	-	-	-	-	Bacteria	Actinobacteria	Actinomycetia	Bifidobacteriales	Bifidobacteriaceae	unclassified	Bifidobacteriaceae bacterium MCC01979	-	-
member	20796	-	-	-	-	-	HG3133586	-	-	-	-	-	Bacteria	Actinobacteria	Actinomycetia	Bifidobacteriales	Bifidobacteriaceae	unclassified	Bifidobacteriaceae bacterium MCC01983	-	-
member	20796	-	-	-	-	-	HG3133586	-	-	-	-	-	Bacteria	Actinobacteria	Actinomycetia	Bifidobacteriales	Bifidobacteriaceae	unclassified	Bifidobacteriaceae bacterium MCC01984	-	-
member	20796	-	-	-	-	-	HG3133586	-	-	-	-	-	Bacteria	Actinobacteria	Actinomycetia	Bifidobacteriales	Bifidobacteriaceae	unclassified	Bifidobacteriaceae bacterium MCC01986	-	-
member	20796	-	-	-	-	-	HG3133586	-	-	-	-	-	Bacteria	Actinobacteria	Actinomycetia	Bifidobacteriales	Bifidobacteriaceae	unclassified	Bifidobacteriaceae bacterium MCC01990	-	-
member	20796	-	-	-	-	-	HG3133586	-	-	-	-	-	Bacteria	unclassified	unclassified	unclassified	unclassified	unclassified	uncultured bacterium	-	-
member	20796	-	-	-	-	-	HG3232147	metabolism	Inorganic ion transport and metabolism	4CYTK	LacY proton/sugar symporter	518635.BIFANG_02471	Bacteria	Actinobacteria	Actinomycetia	Bifidobacteriales	Bifidobacteriaceae	Bifidobacterium	Bifidobacterium longum	unclassified	unclassified
member	20796	-	-	-	-	-	HG3232147	-	-	-	-	-	Bacteria	Actinobacteria	Actinomycetia	Bifidobacteriales	Bifidobacteriaceae	unclassified	Bifidobacteriaceae bacterium MCC01972	-	-
member	20796	-	-	-	-	-	HG3232147	-	-	-	-	-	Bacteria	Actinobacteria	Actinomycetia	Bifidobacteriales	Bifidobacteriaceae	unclassified	Bifidobacteriaceae bacterium MCC01979	-	-
member	20796	-	-	-	-	-	HG3232147	-	-	-	-	-	Bacteria	unclassified	unclassified	unclassified	unclassified	unclassified	uncultured bacterium	-	-
member	20796	-	-	-	-	-	HG4850299	metabolism	Inorganic ion transport and metabolism	4CYTK	LacY proton/sugar symporter	1437609.BCAL_1170	Bacteria	Actinobacteria	Actinomycetia	Bifidobacteriales	Bifidobacteriaceae	Bifidobacterium	Bifidobacterium longum	unclassified	unclassified
member	20796	-	-	-	-	-	HG4850568	metabolism	Inorganic ion transport and metabolism	4CYTK	LacY proton/sugar symporter	1437609.BCAL_1170	Bacteria	Actinobacteria	Actinomycetia	Bifidobacteriales	Bifidobacteriaceae	Bifidobacterium	Bifidobacterium longum	unclassified	unclassified
member	20796	-	-	-	-	-	HG4850568	-	-	-	-	-	Bacteria	Actinobacteria	Actinomycetia	Bifidobacteriales	Bifidobacteriaceae	unclassified	Bifidobacteriaceae bacterium MCC01972	-	-
member	20796	-	-	-	-	-	HG4850568	-	-	-	-	-	Bacteria	Actinobacteria	Actinomycetia	Bifidobacteriales	Bifidobacteriaceae	unclassified	Bifidobacteriaceae bacterium MCC01975	-	-
member	20796	-	-	-	-	-	HG4850568	-	-	-	-	-	Bacteria	Actinobacteria	Actinomycetia	Bifidobacteriales	Bifidobacteriaceae	unclassified	Bifidobacteriaceae bacterium MCC01978	-	-
member	20796	-	-	-	-	-	HG4850568	-	-	-	-	-	Bacteria	Actinobacteria	Actinomycetia	Bifidobacteriales	Bifidobacteriaceae	unclassified	Bifidobacteriaceae bacterium MCC01979	-	-
member	20796	-	-	-	-	-	HG4850568	-	-	-	-	-	Bacteria	Actinobacteria	Actinomycetia	Bifidobacteriales	Bifidobacteriaceae	unclassified	Bifidobacteriaceae bacterium MCC01983	-	-
member	20796	-	-	-	-	-	HG4850568	-	-	-	-	-	Bacteria	Actinobacteria	Actinomycetia	Bifidobacteriales	Bifidobacteriaceae	unclassified	Bifidobacteriaceae bacterium MCC01984	-	-
member	20796	-	-	-	-	-	HG4850568	-	-	-	-	-	Bacteria	Actinobacteria	Actinomycetia	Bifidobacteriales	Bifidobacteriaceae	unclassified	Bifidobacteriaceae bacterium MCC01986	-	-
member	20796	-	-	-	-	-	HG4850568	-	-	-	-	-	Bacteria	Actinobacteria	Actinomycetia	Bifidobacteriales	Bifidobacteriaceae	unclassified	Bifidobacteriaceae bacterium MCC01990	-	-
member	20796	-	-	-	-	-	HG4850799	metabolism	Inorganic ion transport and metabolism	4CYTK	LacY proton/sugar symporter	1437609.BCAL_1170	Bacteria	Actinobacteria	Actinomycetia	Bifidobacteriales	Bifidobacteriaceae	Bifidobacterium	Bifidobacterium longum	unclassified	unclassified
member	20796	-	-	-	-	-	HG4850799	-	-	-	-	-	Bacteria	Actinobacteria	Actinomycetia	Bifidobacteriales	Bifidobacteriaceae	Bifidobacterium	Bifidobacterium longum CAG:69	-	-
member	20796	-	-	-	-	-	HG4850799	-	-	-	-	-	Bacteria	Actinobacteria	Actinomycetia	Bifidobacteriales	Bifidobacteriaceae	unclassified	Bifidobacteriaceae bacterium MCC01976	-	-
member	20796	-	-	-	-	-	HG4850799	-	-	-	-	-	Bacteria	Actinobacteria	Actinomycetia	Bifidobacteriales	Bifidobacteriaceae	unclassified	Bifidobacteriaceae bacterium MCC01977	-	-
member	20796	-	-	-	-	-	HG4850929	metabolism	Inorganic ion transport and metabolism	4CYTK	LacY proton/sugar symporter	1437609.BCAL_1170	Bacteria	Actinobacteria	Actinomycetia	Bifidobacteriales	Bifidobacteriaceae	Bifidobacterium	Bifidobacterium longum	unclassified	unclassified
member	20796	-	-	-	-	-	HG4858366	metabolism	Inorganic ion transport and metabolism	4CYTK	LacY proton/sugar symporter	1437609.BCAL_1170	Bacteria	Actinobacteria	Actinomycetia	Bifidobacteriales	Bifidobacteriaceae	Bifidobacterium	Bifidobacterium longum	unclassified	unclassified
member	20796	-	-	-	-	-	HG4858366	-	-	-	-	-	Bacteria	Actinobacteria	Actinomycetia	Bifidobacteriales	Bifidobacteriaceae	unclassified	Bifidobacteriaceae bacterium MCC01972	-	-
member	20796	-	-	-	-	-	HG4858366	-	-	-	-	-	Bacteria	Actinobacteria	Actinomycetia	Bifidobacteriales	Bifidobacteriaceae	unclassified	Bifidobacteriaceae bacterium MCC01979	-	-
member	20796	-	-	-	-	-	HG4860267	metabolism	Inorganic ion transport and metabolism	4CYTK	LacY proton/sugar symporter	1437609.BCAL_1170	Bacteria	Actinobacteria	Actinomycetia	Bifidobacteriales	Bifidobacteriaceae	Bifidobacterium	Bifidobacterium longum	unclassified	unclassified
member	20796	-	-	-	-	-	HG4861710	metabolism	Inorganic ion transport and metabolism	4CYTK	LacY proton/sugar symporter	1437609.BCAL_1170	Bacteria	Actinobacteria	Actinomycetia	Bifidobacteriales	Bifidobacteriaceae	Bifidobacterium	Bifidobacterium longum	unclassified	unclassified
group	20797	1	-	-	-	-	HG3133674	cellular processes and signaling	Posttranslational modification, protein turnover, chaperones	27IJP	Acts as a processive, ATP-dependent zinc metallopeptidase for both cytoplasmic and membrane proteins. Plays a role in the quality control of integral membrane proteins	397287.C807_02509	Bacteria	Firmicutes	Clostridia	Eubacteriales	Oscillospiraceae	Ruminococcus	uncultured Ruminococcus sp.	unclassified	unclassified	0.1	-	0.1	-	0.0	-	0.0	-	1/1	1/1	1/1	1/1	1/1	1/1	1/1	1/1	1/1	1/1	1/1	1/1	0/0	0/0
member	20797	-	-	-	-	-	HG3133674	cellular processes and signaling	Posttranslational modification, protein turnover, chaperones	27IJP	Acts as a processive, ATP-dependent zinc metallopeptidase for both cytoplasmic and membrane proteins. Plays a role in the quality control of integral membrane proteins	397287.C807_02509	Bacteria	Firmicutes	Clostridia	Eubacteriales	Oscillospiraceae	Ruminococcus	uncultured Ruminococcus sp.	unclassified	unclassified
group	20798	1	-	-	-	-	HG3133682	poorly characterized	Function unknown	473DB	Aldo/keto reductase family	556268.OFAG_01564	unclassified	unclassified	unclassified	unclassified	unclassified	unclassified	unclassified	unclassified	unclassified	0.1	-	0.1	-	0.0	-	0.0	-	1/1	1/1	1/1	1/1	1/1	0/0	0/0	0/0	0/0	0/0	0/0	0/0	0/0	0/0
member	20798	-	-	-	-	-	HG3133682	poorly characterized	Function unknown	473DB	Aldo/keto reductase family	556268.OFAG_01564	unclassified	unclassified	unclassified	unclassified	unclassified	unclassified	unclassified	unclassified	unclassified
group	20799	10	229	778	20.46	92.58	HG3134054;HG4616207;HG4787259;HG5118919;HG5252015;HG5413279;HG5413896;HG5414268;HG5414377;HG5435728	metabolism	Energy production and conversion	2FMDQ	aconitate hydratase	1002367.HMPREF0673_00836	Bacteria	Bacteroidetes	Bacteroidia	Bacteroidales	Prevotellaceae	Prevotella	various	unclassified	unclassified	0.1	-	0.1	-	0.0	-	0.0	-	10/10	10/10	10/10	10/10	6/10	8/10	8/10	8/10	8/10	7/10	7/10	(3)/10	0/0	0/0
member	20799	-	-	-	-	-	HG3134054	metabolism	Energy production and conversion	2FMDQ	aconitate hydratase	1002367.HMPREF0673_00836	Bacteria	Bacteroidetes	Bacteroidia	Bacteroidales	Prevotellaceae	Prevotella	Prevotella stercorea	unclassified	unclassified
member	20799	-	-	-	-	-	HG4616207	metabolism	Energy production and conversion	2FMDQ	aconitate hydratase	1002367.HMPREF0673_00836	Bacteria	Bacteroidetes	Bacteroidia	Bacteroidales	Prevotellaceae	Prevotella	Prevotella stercorea	unclassified	unclassified
member	20799	-	-	-	-	-	HG4787259	metabolism	Energy production and conversion	2FMDQ	aconitate hydratase	1002367.HMPREF0673_00836	Bacteria	Bacteroidetes	Bacteroidia	Bacteroidales	Prevotellaceae	Prevotella	Prevotella stercorea	unclassified	unclassified
member	20799	-	-	-	-	-	HG5118919	metabolism	Energy production and conversion	2FMDQ	aconitate hydratase	1002367.HMPREF0673_00836	Bacteria	Bacteroidetes	Bacteroidia	Bacteroidales	Prevotellaceae	Prevotella	Prevotella sp. Marseille-P4119	unclassified	unclassified
member	20799	-	-	-	-	-	HG5252015	metabolism	Energy production and conversion	2FMDQ	aconitate hydratase	1002367.HMPREF0673_00836	Bacteria	Bacteroidetes	Bacteroidia	Bacteroidales	Prevotellaceae	Prevotella	Prevotella sp. CAG:520	unclassified	unclassified
member	20799	-	-	-	-	-	HG5413279	metabolism	Energy production and conversion	2FMDQ	aconitate hydratase	626522.GCWU000325_02122	Bacteria	Bacteroidetes	Bacteroidia	Bacteroidales	Prevotellaceae	Prevotella	Prevotella sp. CAG:485	unclassified	unclassified
member	20799	-	-	-	-	-	HG5413896	metabolism	Energy production and conversion	2FMDQ	aconitate hydratase	626522.GCWU000325_02122	unclassified	unclassified	unclassified	unclassified	unclassified	unclassified	unclassified	unclassified	unclassified
member	20799	-	-	-	-	-	HG5414268	metabolism	Energy production and conversion	2FMDQ	aconitate hydratase	626522.GCWU000325_02122	Bacteria	Bacteroidetes	Bacteroidia	Bacteroidales	Rikenellaceae	Alistipes	Alistipes sp. CAG:435	unclassified	unclassified
member	20799	-	-	-	-	-	HG5414377	metabolism	Energy production and conversion	2FMDQ	aconitate hydratase	626522.GCWU000325_02122	Bacteria	Bacteroidetes	Bacteroidia	Bacteroidales	Prevotellaceae	Prevotella	Prevotella sp. CAG:891	unclassified	unclassified
member	20799	-	-	-	-	-	HG5435728	metabolism	Energy production and conversion	2FMDQ	aconitate hydratase	1002367.HMPREF0673_00836	unclassified	unclassified	unclassified	unclassified	unclassified	unclassified	unclassified	unclassified	unclassified
group	20800	10	229	732	14.56	99.88	HG3134104;HG3224528;HG4426594;HG5139627;HG5142115;HG5144026;HG5146690;HG5149560;HG5154729;HG5402186	metabolism	Amino acid transport and metabolism	various	Bacterial extracellular solute-binding proteins, family 5 Middle	various	Bacteria	Firmicutes	Clostridia	Eubacteriales	various	various	various	unclassified	unclassified	0.1	-	0.1	-	0.0	-	0.0	-	10/10	10/10	(3)/10	7/10	(2)/10	5/10	5/10	3/10	3/10	(2)/10	(2)/10	(2)/10	0/0	0/0
member	20800	-	-	-	-	-	HG3134104	metabolism	Amino acid transport and metabolism	255ES	ABC transporter, substrate-binding protein, family 5	397291.C804_00088	unclassified	unclassified	unclassified	unclassified	unclassified	unclassified	unclassified	unclassified	unclassified
member	20800	-	-	-	-	-	HG3224528	metabolism	Amino acid transport and metabolism	21XFN	Bacterial extracellular solute-binding proteins, family 5 Middle	742733.HMPREF9469_04285	Bacteria	Firmicutes	Clostridia	Eubacteriales	Clostridiaceae	Clostridium	uncultured Clostridium sp.	unclassified	unclassified
member	20800	-	-	-	-	-	HG4426594	metabolism	Amino acid transport and metabolism	1RNES	ABC-Type Dipeptide Transport System Periplasmic Component	1214065.BAGV01000077_gene1227	unclassified	unclassified	unclassified	unclassified	unclassified	unclassified	unclassified	unclassified	unclassified
member	20800	-	-	-	-	-	HG5139627	metabolism	Amino acid transport and metabolism	1ZBB4	ABC transporter substrate-binding protein	574375.BAGA_20470	unclassified	unclassified	unclassified	unclassified	unclassified	unclassified	unclassified	unclassified	unclassified
member	20800	-	-	-	-	-	HG5142115	metabolism	Amino acid transport and metabolism	3F4TA	Bacterial extracellular solute-binding proteins, family 5 Middle	272621.LBA1958	Bacteria	Firmicutes	Bacilli	Lactobacillales	Lactobacillaceae	Ligilactobacillus	Ligilactobacillus salivarius	unclassified	unclassified
member	20800	-	-	-	-	-	HG5144026	metabolism	Amino acid transport and metabolism	3F4TA	Bacterial extracellular solute-binding proteins, family 5 Middle	272621.LBA1958	Bacteria	Firmicutes	Bacilli	Lactobacillales	Lactobacillaceae	Ligilactobacillus	Ligilactobacillus salivarius	unclassified	unclassified
member	20800	-	-	-	-	-	HG5146690	metabolism	Amino acid transport and metabolism	4H3UX	Bacterial extracellular solute-binding proteins, family 5 Middle	1122217.KB899582_gene1557	unclassified	unclassified	unclassified	unclassified	unclassified	unclassified	unclassified	unclassified	unclassified
member	20800	-	-	-	-	-	HG5149560	metabolism	Amino acid transport and metabolism	21XFN	Bacterial extracellular solute-binding proteins, family 5 Middle	1298920.KI911353_gene234	Bacteria	Firmicutes	Clostridia	Eubacteriales	Clostridiaceae	Clostridium	Clostridium sp. AF29-8BH	unclassified	unclassified
member	20800	-	-	-	-	-	HG5149560	-	-	-	-	-	Bacteria	Firmicutes	Clostridia	Eubacteriales	Clostridiaceae	Clostridium	Clostridium sp. AF37-7	-	-
member	20800	-	-	-	-	-	HG5149560	-	-	-	-	-	Bacteria	Firmicutes	Clostridia	Eubacteriales	Clostridiaceae	Clostridium	Clostridium sp. AF50-3	-	-
member	20800	-	-	-	-	-	HG5149560	-	-	-	-	-	Bacteria	Firmicutes	Clostridia	Eubacteriales	Clostridiaceae	Clostridium	unclassified	-	-
member	20800	-	-	-	-	-	HG5154729	metabolism	Amino acid transport and metabolism	21XFN	Bacterial extracellular solute-binding proteins, family 5 Middle	742733.HMPREF9469_04285	Bacteria	Firmicutes	Clostridia	Eubacteriales	unclassified	unclassified	butyrate-producing bacterium SS3/4	unclassified	unclassified
member	20800	-	-	-	-	-	HG5402186	metabolism	Amino acid transport and metabolism	4BXK5	Bacterial extracellular solute-binding proteins, family 5 Middle	1280679.ATVX01000018_gene2176	unclassified	unclassified	unclassified	unclassified	unclassified	unclassified	unclassified	unclassified	unclassified
group	20801	2	229	297	73.4	73.4	HG3134146;HG3895232	information storage and processing	Transcription	various	various	various	Bacteria	Firmicutes	various	various	various	various	various	unclassified	unclassified	0.1	-	0.1	-	0.0	-	0.0	-	2/2	2/2	1/2	1/2	1/2	2/2	2/2	2/2	2/2	2/2	2/2	2/2	0/0	0/0
member	20801	-	-	-	-	-	HG3134146	information storage and processing	Transcription	36GSQ	transcriptional regulator, arac family	908340.HMPREF9406_2772	Bacteria	Firmicutes	Clostridia	Eubacteriales	Clostridiaceae	Clostridium	Clostridium sp. HGF2	unclassified	unclassified
member	20801	-	-	-	-	-	HG3134146	-	-	-	-	-	Bacteria	Firmicutes	Erysipelotrichia	Erysipelotrichales	Erysipelotrichaceae	Erysipelatoclostridium	[Clostridium] innocuum	-	-
member	20801	-	-	-	-	-	HG3895232	information storage and processing	Transcription	3VPZI	Bacterial transcription activator, effector binding domain	999413.HMPREF1094_00072	Bacteria	Firmicutes	Clostridia	Eubacteriales	Peptostreptococcaceae	Clostridioides	Clostridioides difficile	unclassified	unclassified
member	20801	-	-	-	-	-	HG3895232	-	-	-	-	-	Bacteria	Firmicutes	Erysipelotrichia	Erysipelotrichales	Erysipelotrichaceae	Erysipelatoclostridium	[Clostridium] innocuum	-	-
member	20801	-	-	-	-	-	HG3895232	-	-	-	-	-	Bacteria	Firmicutes	Erysipelotrichia	Erysipelotrichales	Erysipelotrichaceae	unclassified	Erysipelotrichaceae bacterium 21_3	-	-
member	20801	-	-	-	-	-	HG3895232	-	-	-	-	-	Bacteria	Firmicutes	Erysipelotrichia	Erysipelotrichales	Erysipelotrichaceae	unclassified	Erysipelotrichaceae bacterium 6_1_45	-	-
member	20801	-	-	-	-	-	HG3895232	-	-	-	-	-	Bacteria	Firmicutes	Erysipelotrichia	Erysipelotrichales	Erysipelotrichaceae	unclassified	Erysipelotrichaceae bacterium CAG:64	-	-
group	20802	24	229	626	19.18	99.86	HG3134278;HG3949160;HG4024137;HG4628675;HG4724797;HG4749530;HG4831775;HG5181430;HG5214986;HG5266038;HG5266211;HG5266254;HG5266351;HG5271763;HG5271932;HG5283522;HG5283957;HG5284656;HG5284864;HG5284935;HG5284992;HG5285532;HG5285837;HG5293078	poorly characterized	Function unknown	4ANVT	COG NOG25802 non supervised orthologous group	various	Bacteria	Bacteroidetes	Bacteroidia	Bacteroidales	Bacteroidaceae	Bacteroides	various	unclassified	unclassified	0.1	-	0.1	-	0.0	-	0.0	-	24/24	24/24	22/24	22/24	(5)/24	20/24	20/24	20/24	20/24	18/24	18/24	(5)/24	0/0	0/0
member	20802	-	-	-	-	-	HG3134278	poorly characterized	Function unknown	4ANVT	COG NOG25802 non supervised orthologous group	457424.BFAG_02593	unclassified	unclassified	unclassified	unclassified	unclassified	unclassified	unclassified	unclassified	unclassified
member	20802	-	-	-	-	-	HG3949160	poorly characterized	Function unknown	4ANVT	COG NOG25802 non supervised orthologous group	471870.BACINT_00734	unclassified	unclassified	unclassified	unclassified	unclassified	unclassified	unclassified	unclassified	unclassified
member	20802	-	-	-	-	-	HG4024137	poorly characterized	Function unknown	4ANVT	COG NOG25802 non supervised orthologous group	449673.BACSTE_02622	Bacteria	Bacteroidetes	Bacteroidia	Bacteroidales	Bacteroidaceae	Bacteroides	Bacteroides stercoris	unclassified	unclassified
member	20802	-	-	-	-	-	HG4628675	poorly characterized	Function unknown	4ANVT	COG NOG25802 non supervised orthologous group	457424.BFAG_02593	Bacteria	Bacteroidetes	Bacteroidia	Bacteroidales	Bacteroidaceae	Bacteroides	Bacteroides clarus	unclassified	unclassified
member	20802	-	-	-	-	-	HG4724797	poorly characterized	Function unknown	4ANVT	COG NOG25802 non supervised orthologous group	471870.BACINT_00734	Bacteria	Bacteroidetes	Bacteroidia	Bacteroidales	Bacteroidaceae	Bacteroides	Bacteroides intestinalis	unclassified	unclassified
member	20802	-	-	-	-	-	HG4724797	-	-	-	-	-	Bacteria	Bacteroidetes	Bacteroidia	Bacteroidales	Bacteroidaceae	Bacteroides	Bacteroides intestinalis CAG:564	-	-
member	20802	-	-	-	-	-	HG4749530	poorly characterized	Function unknown	4ANVT	COG NOG25802 non supervised orthologous group	471870.BACINT_00729	Bacteria	Bacteroidetes	Bacteroidia	Bacteroidales	Bacteroidaceae	Bacteroides	Bacteroides intestinalis	unclassified	unclassified
member	20802	-	-	-	-	-	HG4831775	poorly characterized	Function unknown	22X1X	SusD family	742726.HMPREF9448_02729	Bacteria	Bacteroidetes	Bacteroidia	Bacteroidales	Barnesiellaceae	Barnesiella	Barnesiella sp. An22	unclassified	unclassified
member	20802	-	-	-	-	-	HG5181430	poorly characterized	Function unknown	22X1X	SusD family	742726.HMPREF9448_02729	Bacteria	Bacteroidetes	Bacteroidia	Bacteroidales	Bacteroidaceae	Bacteroides	Bacteroides sp. AF14-46	unclassified	unclassified
member	20802	-	-	-	-	-	HG5214986	poorly characterized	Function unknown	4ANVT	COG NOG25802 non supervised orthologous group	449673.BACSTE_02622	Bacteria	Bacteroidetes	Bacteroidia	Bacteroidales	Bacteroidaceae	Bacteroides	Bacteroides stercoris	unclassified	unclassified
member	20802	-	-	-	-	-	HG5266038	poorly characterized	Function unknown	4ANVT	COG NOG25802 non supervised orthologous group	1268240.ATFI01000001_gene2681	Bacteria	Bacteroidetes	Bacteroidia	Bacteroidales	Bacteroidaceae	Bacteroides	Bacteroides cellulosilyticus	unclassified	unclassified
member	20802	-	-	-	-	-	HG5266211	poorly characterized	Function unknown	4ANVT	COG NOG25802 non supervised orthologous group	1268240.ATFI01000001_gene2681	Bacteria	Bacteroidetes	Bacteroidia	Bacteroidales	Bacteroidaceae	Bacteroides	Bacteroides cellulosilyticus	unclassified	unclassified
member	20802	-	-	-	-	-	HG5266254	poorly characterized	Function unknown	4ANVT	COG NOG25802 non supervised orthologous group	471870.BACINT_00734	Bacteria	Bacteroidetes	Bacteroidia	Bacteroidales	Bacteroidaceae	Bacteroides	Bacteroides intestinalis	unclassified	unclassified
member	20802	-	-	-	-	-	HG5266254	-	-	-	-	-	Bacteria	Bacteroidetes	Bacteroidia	Bacteroidales	Bacteroidaceae	Bacteroides	Bacteroides intestinalis CAG:564	-	-
member	20802	-	-	-	-	-	HG5266351	poorly characterized	Function unknown	4ANVT	COG NOG25802 non supervised orthologous group	471870.BACINT_00734	Bacteria	Bacteroidetes	Bacteroidia	Bacteroidales	Bacteroidaceae	Bacteroides	Bacteroides intestinalis	unclassified	unclassified
member	20802	-	-	-	-	-	HG5266351	-	-	-	-	-	Bacteria	Bacteroidetes	Bacteroidia	Bacteroidales	Bacteroidaceae	Bacteroides	Bacteroides intestinalis CAG:564	-	-
member	20802	-	-	-	-	-	HG5271763	poorly characterized	Function unknown	4ANVT	COG NOG25802 non supervised orthologous group	471870.BACINT_00734	unclassified	unclassified	unclassified	unclassified	unclassified	unclassified	unclassified	unclassified	unclassified
member	20802	-	-	-	-	-	HG5271932	poorly characterized	Function unknown	4ANVT	COG NOG25802 non supervised orthologous group	1235813.JCM10003_1216	Bacteria	Bacteroidetes	Bacteroidia	Bacteroidales	Rikenellaceae	Alistipes	Alistipes sp. CAG:435	unclassified	unclassified
member	20802	-	-	-	-	-	HG5283522	poorly characterized	Function unknown	4ANVT	COG NOG25802 non supervised orthologous group	449673.BACSTE_02622	Bacteria	Bacteroidetes	Bacteroidia	Bacteroidales	Bacteroidaceae	Bacteroides	Bacteroides stercoris	unclassified	unclassified
member	20802	-	-	-	-	-	HG5283522	-	-	-	-	-	Bacteria	Bacteroidetes	Bacteroidia	Bacteroidales	Bacteroidaceae	Bacteroides	Bacteroides stercoris CAG:120	-	-
member	20802	-	-	-	-	-	HG5283957	poorly characterized	Function unknown	4ANVT	COG NOG25802 non supervised orthologous group	449673.BACSTE_02622	Bacteria	Bacteroidetes	Bacteroidia	Bacteroidales	Bacteroidaceae	Bacteroides	Bacteroides stercoris	unclassified	unclassified
member	20802	-	-	-	-	-	HG5284656	poorly characterized	Function unknown	4ANVT	COG NOG25802 non supervised orthologous group	483216.BACEGG_03549	Bacteria	Bacteroidetes	Bacteroidia	Bacteroidales	Bacteroidaceae	Bacteroides	Bacteroides eggerthii	unclassified	unclassified
member	20802	-	-	-	-	-	HG5284864	poorly characterized	Function unknown	4ANVT	COG NOG25802 non supervised orthologous group	483216.BACEGG_03549	Bacteria	Bacteroidetes	Bacteroidia	Bacteroidales	Bacteroidaceae	Bacteroides	Bacteroides eggerthii	unclassified	unclassified
member	20802	-	-	-	-	-	HG5284935	poorly characterized	Function unknown	4ANVT	COG NOG25802 non supervised orthologous group	471870.BACINT_00729	Bacteria	Bacteroidetes	Bacteroidia	Bacteroidales	Bacteroidaceae	Bacteroides	Bacteroides intestinalis	unclassified	unclassified
member	20802	-	-	-	-	-	HG5284992	poorly characterized	Function unknown	4ANVT	COG NOG25802 non supervised orthologous group	483216.BACEGG_03549	Bacteria	Bacteroidetes	Bacteroidia	Bacteroidales	Bacteroidaceae	Bacteroides	Bacteroides eggerthii	unclassified	unclassified
member	20802	-	-	-	-	-	HG5284992	-	-	-	-	-	Bacteria	Bacteroidetes	Bacteroidia	Bacteroidales	Bacteroidaceae	Bacteroides	Bacteroides eggerthii CAG:109	-	-
member	20802	-	-	-	-	-	HG5284992	-	-	-	-	-	Viruses	Uroviricota	Caudoviricetes	Caudovirales	Siphoviridae	unclassified	Siphoviridae sp.	-	-
member	20802	-	-	-	-	-	HG5285532	poorly characterized	Function unknown	4ANVT	COG NOG25802 non supervised orthologous group	679937.Bcop_0546	unclassified	unclassified	unclassified	unclassified	unclassified	unclassified	unclassified	unclassified	unclassified
member	20802	-	-	-	-	-	HG5285837	poorly characterized	Function unknown	4ANVT	COG NOG25802 non supervised orthologous group	471870.BACINT_00729	Bacteria	Bacteroidetes	Bacteroidia	Bacteroidales	Bacteroidaceae	Bacteroides	Bacteroides sp. AM16-24	unclassified	unclassified
member	20802	-	-	-	-	-	HG5293078	poorly characterized	Function unknown	4ANVT	COG NOG25802 non supervised orthologous group	449673.BACSTE_02622	Bacteria	Bacteroidetes	Bacteroidia	Bacteroidales	Bacteroidaceae	Bacteroides	Bacteroides sp. CAG:770	unclassified	unclassified
group	20803	4	229	603	16.47	86.33	HG3134345;HG4989565;HG5028406;HG5260649	metabolism	Nucleotide transport and metabolism	2FM1H	SusD family	585502.HMPREF0645_1730	Bacteria	Bacteroidetes	Bacteroidia	Bacteroidales	Prevotellaceae	Prevotella	Prevotella copri	unclassified	unclassified	0.1	-	0.1	-	0.0	-	0.0	-	4/4	4/4	4/4	4/4	3/4	2/4	2/4	2/4	2/4	2/4	2/4	2/4	0/0	0/0
member	20803	-	-	-	-	-	HG3134345	metabolism	Nucleotide transport and metabolism	2FM1H	SusD family	873513.HMPREF6485_0587	Bacteria	Bacteroidetes	Bacteroidia	Bacteroidales	Prevotellaceae	Prevotella	Prevotella copri	unclassified	unclassified
member	20803	-	-	-	-	-	HG4989565	metabolism	Nucleotide transport and metabolism	2FM1H	SusD family	585502.HMPREF0645_1730	unclassified	unclassified	unclassified	unclassified	unclassified	unclassified	unclassified	unclassified	unclassified
member	20803	-	-	-	-	-	HG5028406	metabolism	Nucleotide transport and metabolism	2FM1H	SusD family	585502.HMPREF0645_1730	unclassified	unclassified	unclassified	unclassified	unclassified	unclassified	unclassified	unclassified	unclassified
member	20803	-	-	-	-	-	HG5260649	metabolism	Nucleotide transport and metabolism	2FM1H	SusD family	585502.HMPREF0645_1730	Bacteria	Bacteroidetes	Bacteroidia	Bacteroidales	Prevotellaceae	Prevotella	Prevotella copri	unclassified	unclassified
group	20804	1	-	-	-	-	HG3134738	metabolism	Amino acid transport and metabolism	3WH06	cysteine desulfurase family protein	552398.HMPREF0866_00750	Bacteria	Firmicutes	Clostridia	Eubacteriales	Oscillospiraceae	Oscillibacter	Oscillibacter sp.	unclassified	unclassified	0.1	-	0.1	-	0.0	-	0.0	-	1/1	1/1	1/1	1/1	1/1	1/1	1/1	1/1	1/1	1/1	1/1	1/1	0/0	0/0
member	20804	-	-	-	-	-	HG3134738	metabolism	Amino acid transport and metabolism	3WH06	cysteine desulfurase family protein	552398.HMPREF0866_00750	Bacteria	Firmicutes	Clostridia	Eubacteriales	Oscillospiraceae	Oscillibacter	Oscillibacter sp.	unclassified	unclassified
group	20805	1	-	-	-	-	HG3134889	poorly characterized	Function unknown	3VQ7H	Glycosyltransferase, group 2 family protein	999415.HMPREF9943_00345	Bacteria	Firmicutes	Clostridia	Eubacteriales	Eubacteriaceae	Eubacterium	Eubacterium sp. AM28-29	polypeptide alpha-N-acetylgalactosaminyltransferase (EC 2.4.1.41)	GT27	0.1	-	0.1	-	0.0	-	0.0	-	1/1	1/1	1/1	1/1	1/1	1/1	1/1	1/1	1/1	1/1	1/1	1/1	1/1	1/1
member	20805	-	-	-	-	-	HG3134889	poorly characterized	Function unknown	3VQ7H	Glycosyltransferase, group 2 family protein	999415.HMPREF9943_00345	Bacteria	Firmicutes	Clostridia	Eubacteriales	Eubacteriaceae	Eubacterium	Eubacterium sp. AM28-29	polypeptide alpha-N-acetylgalactosaminyltransferase (EC 2.4.1.41)	GT27
group	20806	1	-	-	-	-	HG3134942	metabolism	Inorganic ion transport and metabolism	247R4	Chloride transporter, ClC family	585394.RHOM_06600	unclassified	unclassified	unclassified	unclassified	unclassified	unclassified	unclassified	unclassified	unclassified	0.1	-	0.1	-	0.0	-	0.0	-	1/1	1/1	1/1	1/1	1/1	0/0	0/0	0/0	0/0	0/0	0/0	0/0	0/0	0/0
member	20806	-	-	-	-	-	HG3134942	metabolism	Inorganic ion transport and metabolism	247R4	Chloride transporter, ClC family	585394.RHOM_06600	unclassified	unclassified	unclassified	unclassified	unclassified	unclassified	unclassified	unclassified	unclassified
group	20807	19	229	334	61.32	100.0	HG3135027;HG3318171;HG3496063;HG3574555;HG3732202;HG3738636;HG3798065;HG3802790;HG3864128;HG3871785;HG3872426;HG3884623;HG3944536;HG3945894;HG4222770;P06748;P13084;Q3T160;Q61937	information storage and processing	Transcription	various	various	various	Eukaryota	Chordata	Mammalia	various	various	various	various	unclassified	unclassified	0.1	-	0.1	-	0.0	-	0.0	-	19/19	19/19	(7)/19	(7)/19	(3)/19	19/19	19/19	19/19	(8)/19	(4)/19	(4)/19	(4)/19	0/0	0/0
member	20807	-	-	-	-	-	HG3135027	information storage and processing	Transcription	4Q7FQ	Nucleophosmin-like	34839.XP_005377217.1	Eukaryota	Chordata	Mammalia	Carnivora	Mustelidae	Enhydra	Enhydra lutris	unclassified	unclassified
member	20807	-	-	-	-	-	HG3318171	information storage and processing	Transcription	4Q7FQ	Nucleophosmin-like	885580.XP_010620479.1	Eukaryota	Chordata	Mammalia	Carnivora	Felidae	Panthera	Panthera tigris	unclassified	unclassified
member	20807	-	-	-	-	-	HG3496063	information storage and processing	Transcription	35W6W	Nucleophosmin C-terminal domain	60711.ENSCSAP00000005927	Bacteria	Firmicutes	Bacilli	Bacillales	Staphylococcaceae	Staphylococcus	Staphylococcus aureus	unclassified	unclassified
member	20807	-	-	-	-	-	HG3496063	-	-	-	-	-	Eukaryota	Chordata	Amphibia	Anura	Dendrobatidae	Ranitomeya	Ranitomeya imitator	-	-
member	20807	-	-	-	-	-	HG3496063	-	-	-	-	-	Eukaryota	Chordata	Mammalia	Artiodactyla	Balaenopteridae	Balaenoptera	Balaenoptera acutorostrata	-	-
member	20807	-	-	-	-	-	HG3496063	-	-	-	-	-	Eukaryota	Chordata	Mammalia	Artiodactyla	Balaenopteridae	Balaenoptera	Balaenoptera musculus	-	-
member	20807	-	-	-	-	-	HG3496063	-	-	-	-	-	Eukaryota	Chordata	Mammalia	Artiodactyla	Camelidae	Camelus	Camelus bactrianus	-	-
member	20807	-	-	-	-	-	HG3496063	-	-	-	-	-	Eukaryota	Chordata	Mammalia	Artiodactyla	Camelidae	Camelus	Camelus dromedarius	-	-
member	20807	-	-	-	-	-	HG3496063	-	-	-	-	-	Eukaryota	Chordata	Mammalia	Artiodactyla	Camelidae	Camelus	Camelus ferus	-	-
member	20807	-	-	-	-	-	HG3496063	-	-	-	-	-	Eukaryota	Chordata	Mammalia	Artiodactyla	Camelidae	Vicugna	Vicugna pacos	-	-
member	20807	-	-	-	-	-	HG3496063	-	-	-	-	-	Eukaryota	Chordata	Mammalia	Artiodactyla	Delphinidae	Globicephala	Globicephala melas	-	-
member	20807	-	-	-	-	-	HG3496063	-	-	-	-	-	Eukaryota	Chordata	Mammalia	Artiodactyla	Delphinidae	Lagenorhynchus	Lagenorhynchus obliquidens	-	-
member	20807	-	-	-	-	-	HG3496063	-	-	-	-	-	Eukaryota	Chordata	Mammalia	Artiodactyla	Delphinidae	Orcinus	Orcinus orca	-	-
member	20807	-	-	-	-	-	HG3496063	-	-	-	-	-	Eukaryota	Chordata	Mammalia	Artiodactyla	Delphinidae	Sousa	Sousa chinensis	-	-
member	20807	-	-	-	-	-	HG3496063	-	-	-	-	-	Eukaryota	Chordata	Mammalia	Artiodactyla	Delphinidae	Tursiops	Tursiops truncatus	-	-
member	20807	-	-	-	-	-	HG3496063	-	-	-	-	-	Eukaryota	Chordata	Mammalia	Artiodactyla	Lipotidae	Lipotes	Lipotes vexillifer	-	-
member	20807	-	-	-	-	-	HG3496063	-	-	-	-	-	Eukaryota	Chordata	Mammalia	Artiodactyla	Monodontidae	Delphinapterus	Delphinapterus leucas	-	-
member	20807	-	-	-	-	-	HG3496063	-	-	-	-	-	Eukaryota	Chordata	Mammalia	Artiodactyla	Monodontidae	Monodon	Monodon monoceros	-	-
member	20807	-	-	-	-	-	HG3496063	-	-	-	-	-	Eukaryota	Chordata	Mammalia	Artiodactyla	Phocoenidae	Neophocaena	Neophocaena asiaeorientalis	-	-
member	20807	-	-	-	-	-	HG3496063	-	-	-	-	-	Eukaryota	Chordata	Mammalia	Artiodactyla	Phocoenidae	Phocoena	Phocoena sinus	-	-
member	20807	-	-	-	-	-	HG3496063	-	-	-	-	-	Eukaryota	Chordata	Mammalia	Artiodactyla	Physeteridae	Physeter	Physeter catodon	-	-
member	20807	-	-	-	-	-	HG3496063	-	-	-	-	-	Eukaryota	Chordata	Mammalia	Artiodactyla	Suidae	Sus	Sus scrofa	-	-
member	20807	-	-	-	-	-	HG3496063	-	-	-	-	-	Eukaryota	Chordata	Mammalia	Carnivora	Canidae	Canis	Canis lupus	-	-
member	20807	-	-	-	-	-	HG3496063	-	-	-	-	-	Eukaryota	Chordata	Mammalia	Carnivora	Canidae	Nyctereutes	Nyctereutes procyonoides	-	-
member	20807	-	-	-	-	-	HG3496063	-	-	-	-	-	Eukaryota	Chordata	Mammalia	Carnivora	Canidae	Vulpes	Vulpes lagopus	-	-
member	20807	-	-	-	-	-	HG3496063	-	-	-	-	-	Eukaryota	Chordata	Mammalia	Carnivora	Canidae	Vulpes	Vulpes vulpes	-	-
member	20807	-	-	-	-	-	HG3496063	-	-	-	-	-	Eukaryota	Chordata	Mammalia	Carnivora	Felidae	Acinonyx	Acinonyx jubatus	-	-
member	20807	-	-	-	-	-	HG3496063	-	-	-	-	-	Eukaryota	Chordata	Mammalia	Carnivora	Felidae	Felis	Felis catus	-	-
member	20807	-	-	-	-	-	HG3496063	-	-	-	-	-	Eukaryota	Chordata	Mammalia	Carnivora	Felidae	Leopardus	Leopardus geoffroyi	-	-
member	20807	-	-	-	-	-	HG3496063	-	-	-	-	-	Eukaryota	Chordata	Mammalia	Carnivora	Felidae	Lynx	Lynx canadensis	-	-
member	20807	-	-	-	-	-	HG3496063	-	-	-	-	-	Eukaryota	Chordata	Mammalia	Carnivora	Felidae	Lynx	Lynx pardinus	-	-
member	20807	-	-	-	-	-	HG3496063	-	-	-	-	-	Eukaryota	Chordata	Mammalia	Carnivora	Felidae	Lynx	Lynx rufus	-	-
member	20807	-	-	-	-	-	HG3496063	-	-	-	-	-	Eukaryota	Chordata	Mammalia	Carnivora	Felidae	Panthera	Panthera leo	-	-
member	20807	-	-	-	-	-	HG3496063	-	-	-	-	-	Eukaryota	Chordata	Mammalia	Carnivora	Felidae	Panthera	Panthera pardus	-	-
member	20807	-	-	-	-	-	HG3496063	-	-	-	-	-	Eukaryota	Chordata	Mammalia	Carnivora	Felidae	Panthera	Panthera tigris	-	-
member	20807	-	-	-	-	-	HG3496063	-	-	-	-	-	Eukaryota	Chordata	Mammalia	Carnivora	Felidae	Prionailurus	Prionailurus bengalensis	-	-
member	20807	-	-	-	-	-	HG3496063	-	-	-	-	-	Eukaryota	Chordata	Mammalia	Carnivora	Felidae	Puma	Puma yagouaroundi	-	-
member	20807	-	-	-	-	-	HG3496063	-	-	-	-	-	Eukaryota	Chordata	Mammalia	Carnivora	Herpestidae	Suricata	Suricata suricatta	-	-
member	20807	-	-	-	-	-	HG3496063	-	-	-	-	-	Eukaryota	Chordata	Mammalia	Carnivora	Hyaenidae	Hyaena	Hyaena hyaena	-	-
member	20807	-	-	-	-	-	HG3496063	-	-	-	-	-	Eukaryota	Chordata	Mammalia	Carnivora	Mustelidae	Enhydra	Enhydra lutris	-	-
member	20807	-	-	-	-	-	HG3496063	-	-	-	-	-	Eukaryota	Chordata	Mammalia	Carnivora	Mustelidae	Lontra	Lontra canadensis	-	-
member	20807	-	-	-	-	-	HG3496063	-	-	-	-	-	Eukaryota	Chordata	Mammalia	Carnivora	Mustelidae	Meles	Meles meles	-	-
member	20807	-	-	-	-	-	HG3496063	-	-	-	-	-	Eukaryota	Chordata	Mammalia	Carnivora	Mustelidae	Mustela	Mustela erminea	-	-
member	20807	-	-	-	-	-	HG3496063	-	-	-	-	-	Eukaryota	Chordata	Mammalia	Carnivora	Mustelidae	Mustela	Mustela putorius	-	-
member	20807	-	-	-	-	-	HG3496063	-	-	-	-	-	Eukaryota	Chordata	Mammalia	Carnivora	Mustelidae	Neogale	Neogale vison	-	-
member	20807	-	-	-	-	-	HG3496063	-	-	-	-	-	Eukaryota	Chordata	Mammalia	Carnivora	Odobenidae	Odobenus	Odobenus rosmarus	-	-
member	20807	-	-	-	-	-	HG3496063	-	-	-	-	-	Eukaryota	Chordata	Mammalia	Carnivora	Otariidae	Callorhinus	Callorhinus ursinus	-	-
member	20807	-	-	-	-	-	HG3496063	-	-	-	-	-	Eukaryota	Chordata	Mammalia	Carnivora	Otariidae	Eumetopias	Eumetopias jubatus	-	-
member	20807	-	-	-	-	-	HG3496063	-	-	-	-	-	Eukaryota	Chordata	Mammalia	Carnivora	Otariidae	Zalophus	Zalophus californianus	-	-
member	20807	-	-	-	-	-	HG3496063	-	-	-	-	-	Eukaryota	Chordata	Mammalia	Carnivora	Phocidae	Halichoerus	Halichoerus grypus	-	-
member	20807	-	-	-	-	-	HG3496063	-	-	-	-	-	Eukaryota	Chordata	Mammalia	Carnivora	Phocidae	Leptonychotes	Leptonychotes weddellii	-	-
member	20807	-	-	-	-	-	HG3496063	-	-	-	-	-	Eukaryota	Chordata	Mammalia	Carnivora	Phocidae	Mirounga	Mirounga angustirostris	-	-
member	20807	-	-	-	-	-	HG3496063	-	-	-	-	-	Eukaryota	Chordata	Mammalia	Carnivora	Phocidae	Mirounga	Mirounga leonina	-	-
member	20807	-	-	-	-	-	HG3496063	-	-	-	-	-	Eukaryota	Chordata	Mammalia	Carnivora	Phocidae	Neomonachus	Neomonachus schauinslandi	-	-
member	20807	-	-	-	-	-	HG3496063	-	-	-	-	-	Eukaryota	Chordata	Mammalia	Carnivora	Phocidae	Phoca	Phoca vitulina	-	-
member	20807	-	-	-	-	-	HG3496063	-	-	-	-	-	Eukaryota	Chordata	Mammalia	Carnivora	Ursidae	Ailuropoda	Ailuropoda melanoleuca	-	-
member	20807	-	-	-	-	-	HG3496063	-	-	-	-	-	Eukaryota	Chordata	Mammalia	Carnivora	Ursidae	Ursus	Ursus americanus	-	-
member	20807	-	-	-	-	-	HG3496063	-	-	-	-	-	Eukaryota	Chordata	Mammalia	Carnivora	Ursidae	Ursus	Ursus arctos	-	-
member	20807	-	-	-	-	-	HG3496063	-	-	-	-	-	Eukaryota	Chordata	Mammalia	Carnivora	Ursidae	Ursus	Ursus maritimus	-	-
member	20807	-	-	-	-	-	HG3496063	-	-	-	-	-	Eukaryota	Chordata	Mammalia	Chiroptera	Hipposideridae	Hipposideros	Hipposideros armiger	-	-
member	20807	-	-	-	-	-	HG3496063	-	-	-	-	-	Eukaryota	Chordata	Mammalia	Chiroptera	Molossidae	Molossus	Molossus molossus	-	-
member	20807	-	-	-	-	-	HG3496063	-	-	-	-	-	Eukaryota	Chordata	Mammalia	Chiroptera	Phyllostomidae	Artibeus	Artibeus jamaicensis	-	-
member	20807	-	-	-	-	-	HG3496063	-	-	-	-	-	Eukaryota	Chordata	Mammalia	Chiroptera	Phyllostomidae	Desmodus	Desmodus rotundus	-	-
member	20807	-	-	-	-	-	HG3496063	-	-	-	-	-	Eukaryota	Chordata	Mammalia	Chiroptera	Phyllostomidae	Phyllostomus	Phyllostomus discolor	-	-
member	20807	-	-	-	-	-	HG3496063	-	-	-	-	-	Eukaryota	Chordata	Mammalia	Chiroptera	Phyllostomidae	Phyllostomus	Phyllostomus hastatus	-	-
member	20807	-	-	-	-	-	HG3496063	-	-	-	-	-	Eukaryota	Chordata	Mammalia	Chiroptera	Phyllostomidae	Sturnira	Sturnira hondurensis	-	-
member	20807	-	-	-	-	-	HG3496063	-	-	-	-	-	Eukaryota	Chordata	Mammalia	Chiroptera	Pteropodidae	Pteropus	Pteropus alecto	-	-
member	20807	-	-	-	-	-	HG3496063	-	-	-	-	-	Eukaryota	Chordata	Mammalia	Chiroptera	Pteropodidae	Pteropus	Pteropus giganteus	-	-
member	20807	-	-	-	-	-	HG3496063	-	-	-	-	-	Eukaryota	Chordata	Mammalia	Chiroptera	Pteropodidae	Pteropus	Pteropus vampyrus	-	-
member	20807	-	-	-	-	-	HG3496063	-	-	-	-	-	Eukaryota	Chordata	Mammalia	Chiroptera	Pteropodidae	Rousettus	Rousettus aegyptiacus	-	-
member	20807	-	-	-	-	-	HG3496063	-	-	-	-	-	Eukaryota	Chordata	Mammalia	Chiroptera	Rhinolophidae	Rhinolophus	Rhinolophus ferrumequinum	-	-
member	20807	-	-	-	-	-	HG3496063	-	-	-	-	-	Eukaryota	Chordata	Mammalia	Chiroptera	Rhinolophidae	Rhinolophus	Rhinolophus sinicus	-	-
member	20807	-	-	-	-	-	HG3496063	-	-	-	-	-	Eukaryota	Chordata	Mammalia	Chiroptera	Vespertilionidae	Eptesicus	Eptesicus fuscus	-	-
member	20807	-	-	-	-	-	HG3496063	-	-	-	-	-	Eukaryota	Chordata	Mammalia	Chiroptera	Vespertilionidae	Miniopterus	Miniopterus natalensis	-	-
member	20807	-	-	-	-	-	HG3496063	-	-	-	-	-	Eukaryota	Chordata	Mammalia	Chiroptera	Vespertilionidae	Myotis	Myotis brandtii	-	-
member	20807	-	-	-	-	-	HG3496063	-	-	-	-	-	Eukaryota	Chordata	Mammalia	Chiroptera	Vespertilionidae	Myotis	Myotis lucifugus	-	-
member	20807	-	-	-	-	-	HG3496063	-	-	-	-	-	Eukaryota	Chordata	Mammalia	Chiroptera	Vespertilionidae	Myotis	Myotis myotis	-	-
member	20807	-	-	-	-	-	HG3496063	-	-	-	-	-	Eukaryota	Chordata	Mammalia	Chiroptera	Vespertilionidae	Pipistrellus	Pipistrellus kuhlii	-	-
member	20807	-	-	-	-	-	HG3496063	-	-	-	-	-	Eukaryota	Chordata	Mammalia	Dermoptera	Cynocephalidae	Galeopterus	Galeopterus variegatus	-	-
member	20807	-	-	-	-	-	HG3496063	-	-	-	-	-	Eukaryota	Chordata	Mammalia	Eulipotyphla	Talpidae	Condylura	Condylura cristata	-	-
member	20807	-	-	-	-	-	HG3496063	-	-	-	-	-	Eukaryota	Chordata	Mammalia	Eulipotyphla	Talpidae	Talpa	Talpa occidentalis	-	-
member	20807	-	-	-	-	-	HG3496063	-	-	-	-	-	Eukaryota	Chordata	Mammalia	Lagomorpha	Leporidae	Oryctolagus	Oryctolagus cuniculus	-	-
member	20807	-	-	-	-	-	HG3496063	-	-	-	-	-	Eukaryota	Chordata	Mammalia	Lagomorpha	Ochotonidae	Ochotona	Ochotona curzoniae	-	-
member	20807	-	-	-	-	-	HG3496063	-	-	-	-	-	Eukaryota	Chordata	Mammalia	Lagomorpha	Ochotonidae	Ochotona	Ochotona princeps	-	-
member	20807	-	-	-	-	-	HG3496063	-	-	-	-	-	Eukaryota	Chordata	Mammalia	Macroscelidea	Macroscelididae	Elephantulus	Elephantulus edwardii	-	-
member	20807	-	-	-	-	-	HG3496063	-	-	-	-	-	Eukaryota	Chordata	Mammalia	Perissodactyla	Equidae	Equus	Equus asinus	-	-
member	20807	-	-	-	-	-	HG3496063	-	-	-	-	-	Eukaryota	Chordata	Mammalia	Perissodactyla	Equidae	Equus	Equus caballus	-	-
member	20807	-	-	-	-	-	HG3496063	-	-	-	-	-	Eukaryota	Chordata	Mammalia	Perissodactyla	Equidae	Equus	Equus przewalskii	-	-
member	20807	-	-	-	-	-	HG3496063	-	-	-	-	-	Eukaryota	Chordata	Mammalia	Perissodactyla	Equidae	Equus	Equus quagga	-	-
member	20807	-	-	-	-	-	HG3496063	-	-	-	-	-	Eukaryota	Chordata	Mammalia	Perissodactyla	Rhinocerotidae	Ceratotherium	Ceratotherium simum	-	-
member	20807	-	-	-	-	-	HG3496063	-	-	-	-	-	Eukaryota	Chordata	Mammalia	Pilosa	Megalonychidae	Choloepus	Choloepus didactylus	-	-
member	20807	-	-	-	-	-	HG3496063	-	-	-	-	-	Eukaryota	Chordata	Mammalia	Primates	Cebidae	Callithrix	Callithrix jacchus	-	-
member	20807	-	-	-	-	-	HG3496063	-	-	-	-	-	Eukaryota	Chordata	Mammalia	Primates	Cebidae	Cebus	Cebus imitator	-	-
member	20807	-	-	-	-	-	HG3496063	-	-	-	-	-	Eukaryota	Chordata	Mammalia	Primates	Cebidae	Saimiri	Saimiri boliviensis	-	-
member	20807	-	-	-	-	-	HG3496063	-	-	-	-	-	Eukaryota	Chordata	Mammalia	Primates	Cebidae	Sapajus	Sapajus apella	-	-
member	20807	-	-	-	-	-	HG3496063	-	-	-	-	-	Eukaryota	Chordata	Mammalia	Primates	Cercopithecidae	Cercocebus	Cercocebus atys	-	-
member	20807	-	-	-	-	-	HG3496063	-	-	-	-	-	Eukaryota	Chordata	Mammalia	Primates	Cercopithecidae	Chlorocebus	Chlorocebus sabaeus	-	-
member	20807	-	-	-	-	-	HG3496063	-	-	-	-	-	Eukaryota	Chordata	Mammalia	Primates	Cercopithecidae	Macaca	Macaca fascicularis	-	-
member	20807	-	-	-	-	-	HG3496063	-	-	-	-	-	Eukaryota	Chordata	Mammalia	Primates	Cercopithecidae	Macaca	Macaca mulatta	-	-
member	20807	-	-	-	-	-	HG3496063	-	-	-	-	-	Eukaryota	Chordata	Mammalia	Primates	Cercopithecidae	Macaca	Macaca nemestrina	-	-
member	20807	-	-	-	-	-	HG3496063	-	-	-	-	-	Eukaryota	Chordata	Mammalia	Primates	Cercopithecidae	Mandrillus	Mandrillus leucophaeus	-	-
member	20807	-	-	-	-	-	HG3496063	-	-	-	-	-	Eukaryota	Chordata	Mammalia	Primates	Cercopithecidae	Papio	Papio anubis	-	-
member	20807	-	-	-	-	-	HG3496063	-	-	-	-	-	Eukaryota	Chordata	Mammalia	Primates	Cercopithecidae	Piliocolobus	Piliocolobus tephrosceles	-	-
member	20807	-	-	-	-	-	HG3496063	-	-	-	-	-	Eukaryota	Chordata	Mammalia	Primates	Cercopithecidae	Rhinopithecus	Rhinopithecus bieti	-	-
member	20807	-	-	-	-	-	HG3496063	-	-	-	-	-	Eukaryota	Chordata	Mammalia	Primates	Cercopithecidae	Rhinopithecus	Rhinopithecus roxellana	-	-
member	20807	-	-	-	-	-	HG3496063	-	-	-	-	-	Eukaryota	Chordata	Mammalia	Primates	Cercopithecidae	Theropithecus	Theropithecus gelada	-	-
member	20807	-	-	-	-	-	HG3496063	-	-	-	-	-	Eukaryota	Chordata	Mammalia	Primates	Cercopithecidae	Trachypithecus	Trachypithecus francoisi	-	-
member	20807	-	-	-	-	-	HG3496063	-	-	-	-	-	Eukaryota	Chordata	Mammalia	Primates	Cheirogaleidae	Microcebus	Microcebus murinus	-	-
member	20807	-	-	-	-	-	HG3496063	-	-	-	-	-	Eukaryota	Chordata	Mammalia	Primates	Galagidae	Otolemur	Otolemur garnettii	-	-
member	20807	-	-	-	-	-	HG3496063	-	-	-	-	-	Eukaryota	Chordata	Mammalia	Primates	Hominidae	Gorilla	Gorilla gorilla	-	-
member	20807	-	-	-	-	-	HG3496063	-	-	-	-	-	Eukaryota	Chordata	Mammalia	Primates	Hominidae	Homo	Homo sapiens	-	-
member	20807	-	-	-	-	-	HG3496063	-	-	-	-	-	Eukaryota	Chordata	Mammalia	Primates	Hominidae	Pan	Pan paniscus	-	-
member	20807	-	-	-	-	-	HG3496063	-	-	-	-	-	Eukaryota	Chordata	Mammalia	Primates	Hominidae	Pan	Pan troglodytes	-	-
member	20807	-	-	-	-	-	HG3496063	-	-	-	-	-	Eukaryota	Chordata	Mammalia	Primates	Hominidae	Pongo	Pongo abelii	-	-
member	20807	-	-	-	-	-	HG3496063	-	-	-	-	-	Eukaryota	Chordata	Mammalia	Primates	Hylobatidae	Hylobates	Hylobates moloch	-	-
member	20807	-	-	-	-	-	HG3496063	-	-	-	-	-	Eukaryota	Chordata	Mammalia	Primates	Hylobatidae	Nomascus	Nomascus leucogenys	-	-
member	20807	-	-	-	-	-	HG3496063	-	-	-	-	-	Eukaryota	Chordata	Mammalia	Primates	Indriidae	Propithecus	Propithecus coquereli	-	-
member	20807	-	-	-	-	-	HG3496063	-	-	-	-	-	Eukaryota	Chordata	Mammalia	Primates	Lemuridae	Lemur	Lemur catta	-	-
member	20807	-	-	-	-	-	HG3496063	-	-	-	-	-	Eukaryota	Chordata	Mammalia	Primates	Tarsiidae	Carlito	Carlito syrichta	-	-
member	20807	-	-	-	-	-	HG3496063	-	-	-	-	-	Eukaryota	Chordata	Mammalia	Proboscidea	Elephantidae	Loxodonta	Loxodonta africana	-	-
member	20807	-	-	-	-	-	HG3496063	-	-	-	-	-	Eukaryota	Chordata	Mammalia	Rodentia	Bathyergidae	Fukomys	Fukomys damarensis	-	-
member	20807	-	-	-	-	-	HG3496063	-	-	-	-	-	Eukaryota	Chordata	Mammalia	Rodentia	Bathyergidae	Heterocephalus	Heterocephalus glaber	-	-
member	20807	-	-	-	-	-	HG3496063	-	-	-	-	-	Eukaryota	Chordata	Mammalia	Rodentia	Castoridae	Castor	Castor canadensis	-	-
member	20807	-	-	-	-	-	HG3496063	-	-	-	-	-	Eukaryota	Chordata	Mammalia	Rodentia	Cricetidae	Arvicola	Arvicola amphibius	-	-
member	20807	-	-	-	-	-	HG3496063	-	-	-	-	-	Eukaryota	Chordata	Mammalia	Rodentia	Cricetidae	Mesocricetus	Mesocricetus auratus	-	-
member	20807	-	-	-	-	-	HG3496063	-	-	-	-	-	Eukaryota	Chordata	Mammalia	Rodentia	Cricetidae	Microtus	Microtus ochrogaster	-	-
member	20807	-	-	-	-	-	HG3496063	-	-	-	-	-	Eukaryota	Chordata	Mammalia	Rodentia	Cricetidae	Microtus	Microtus oregoni	-	-
member	20807	-	-	-	-	-	HG3496063	-	-	-	-	-	Eukaryota	Chordata	Mammalia	Rodentia	Cricetidae	Onychomys	Onychomys torridus	-	-
member	20807	-	-	-	-	-	HG3496063	-	-	-	-	-	Eukaryota	Chordata	Mammalia	Rodentia	Cricetidae	Peromyscus	Peromyscus leucopus	-	-
member	20807	-	-	-	-	-	HG3496063	-	-	-	-	-	Eukaryota	Chordata	Mammalia	Rodentia	Cricetidae	Peromyscus	Peromyscus maniculatus	-	-
member	20807	-	-	-	-	-	HG3496063	-	-	-	-	-	Eukaryota	Chordata	Mammalia	Rodentia	Heteromyidae	Dipodomys	Dipodomys spectabilis	-	-
member	20807	-	-	-	-	-	HG3496063	-	-	-	-	-	Eukaryota	Chordata	Mammalia	Rodentia	Muridae	Arvicanthis	Arvicanthis niloticus	-	-
member	20807	-	-	-	-	-	HG3496063	-	-	-	-	-	Eukaryota	Chordata	Mammalia	Rodentia	Muridae	Grammomys	Grammomys surdaster	-	-
member	20807	-	-	-	-	-	HG3496063	-	-	-	-	-	Eukaryota	Chordata	Mammalia	Rodentia	Muridae	Mastomys	Mastomys coucha	-	-
member	20807	-	-	-	-	-	HG3496063	-	-	-	-	-	Eukaryota	Chordata	Mammalia	Rodentia	Muridae	Meriones	Meriones unguiculatus	-	-
member	20807	-	-	-	-	-	HG3496063	-	-	-	-	-	Eukaryota	Chordata	Mammalia	Rodentia	Muridae	Mus	Mus caroli	-	-
member	20807	-	-	-	-	-	HG3496063	-	-	-	-	-	Eukaryota	Chordata	Mammalia	Rodentia	Muridae	Mus	Mus musculus	-	-
member	20807	-	-	-	-	-	HG3496063	-	-	-	-	-	Eukaryota	Chordata	Mammalia	Rodentia	Muridae	Rattus	Rattus norvegicus	-	-
member	20807	-	-	-	-	-	HG3496063	-	-	-	-	-	Eukaryota	Chordata	Mammalia	Rodentia	Muridae	Rattus	Rattus rattus	-	-
member	20807	-	-	-	-	-	HG3496063	-	-	-	-	-	Eukaryota	Chordata	Mammalia	Rodentia	Octodontidae	Octodon	Octodon degus	-	-
member	20807	-	-	-	-	-	HG3496063	-	-	-	-	-	Eukaryota	Chordata	Mammalia	Rodentia	Sciuridae	Marmota	Marmota flaviventris	-	-
member	20807	-	-	-	-	-	HG3496063	-	-	-	-	-	Eukaryota	Chordata	Mammalia	Rodentia	Sciuridae	Marmota	Marmota marmota	-	-
member	20807	-	-	-	-	-	HG3496063	-	-	-	-	-	Eukaryota	Chordata	Mammalia	Rodentia	Sciuridae	Marmota	Marmota monax	-	-
member	20807	-	-	-	-	-	HG3496063	-	-	-	-	-	Eukaryota	Chordata	Mammalia	Rodentia	Sciuridae	Urocitellus	Urocitellus parryii	-	-
member	20807	-	-	-	-	-	HG3496063	-	-	-	-	-	Eukaryota	Chordata	Mammalia	Rodentia	Spalacidae	Nannospalax	Nannospalax galili	-	-
member	20807	-	-	-	-	-	HG3496063	-	-	-	-	-	Eukaryota	Chordata	Mammalia	Sirenia	Trichechidae	Trichechus	Trichechus manatus	-	-
member	20807	-	-	-	-	-	HG3496063	-	-	-	-	-	Eukaryota	Chordata	Mammalia	Tubulidentata	Orycteropodidae	Orycteropus	Orycteropus afer	-	-
member	20807	-	-	-	-	-	HG3496063	-	-	-	-	-	Eukaryota	Chordata	Mammalia	unclassified	Chrysochloridae	Chrysochloris	Chrysochloris asiatica	-	-
member	20807	-	-	-	-	-	HG3496063	-	-	-	-	-	Eukaryota	Chordata	Mammalia	unclassified	Tenrecidae	Echinops	Echinops telfairi	-	-
member	20807	-	-	-	-	-	HG3496063	-	-	-	-	-	unclassified	unclassified	unclassified	unclassified	unclassified	unclassified	Human ORFeome Gateway entry vector	-	-
member	20807	-	-	-	-	-	HG3496063	-	-	-	-	-	unclassified	unclassified	unclassified	unclassified	unclassified	unclassified	synthetic construct	-	-
member	20807	-	-	-	-	-	HG3574555	information storage and processing	Transcription	4Q7FQ	Nucleophosmin-like	10160.XP_004622928.1	Eukaryota	Chordata	Mammalia	Primates	Hominidae	Homo	Homo sapiens	unclassified	unclassified
member	20807	-	-	-	-	-	HG3574555	-	-	-	-	-	Eukaryota	Chordata	Mammalia	Primates	Hominidae	Pan	Pan troglodytes	-	-
member	20807	-	-	-	-	-	HG3574555	-	-	-	-	-	unclassified	unclassified	unclassified	unclassified	unclassified	unclassified	Human ORFeome Gateway entry vector	-	-
member	20807	-	-	-	-	-	HG3574555	-	-	-	-	-	unclassified	unclassified	unclassified	unclassified	unclassified	unclassified	synthetic construct	-	-
member	20807	-	-	-	-	-	HG3732202	information storage and processing	Transcription	4Q7FQ	Nucleophosmin-like	885580.XP_010620479.1	Eukaryota	Chordata	Mammalia	Primates	Aotidae	Aotus	Aotus nancymaae	unclassified	unclassified
member	20807	-	-	-	-	-	HG3738636	information storage and processing	Transcription	4Q7FQ	Nucleophosmin-like	885580.XP_010620479.1	Eukaryota	Chordata	Mammalia	Primates	Aotidae	Aotus	Aotus nancymaae	unclassified	unclassified
member	20807	-	-	-	-	-	HG3798065	information storage and processing	Transcription	4N5YZ	Nucleophosmin (nucleolar phosphoprotein B23, numatrin)	9593.ENSGGOP00000019659	Eukaryota	Chordata	Mammalia	Carnivora	Phocidae	Mirounga	Mirounga leonina	unclassified	unclassified
member	20807	-	-	-	-	-	HG3802790	information storage and processing	Transcription	4N5YZ	Nucleophosmin (nucleolar phosphoprotein B23, numatrin)	9593.ENSGGOP00000019659	Eukaryota	Chordata	Mammalia	Carnivora	Phocidae	Mirounga	Mirounga leonina	unclassified	unclassified
member	20807	-	-	-	-	-	HG3864128	information storage and processing	Transcription	35W6W	Nucleophosmin C-terminal domain	60711.ENSCSAP00000005927	Eukaryota	Chordata	Mammalia	Carnivora	Ursidae	Ailuropoda	Ailuropoda melanoleuca	unclassified	unclassified
member	20807	-	-	-	-	-	HG3864128	-	-	-	-	-	Eukaryota	Chordata	Mammalia	Chiroptera	Phyllostomidae	Sturnira	Sturnira hondurensis	-	-
member	20807	-	-	-	-	-	HG3864128	-	-	-	-	-	Eukaryota	Chordata	Mammalia	Eulipotyphla	Talpidae	Talpa	Talpa occidentalis	-	-
member	20807	-	-	-	-	-	HG3864128	-	-	-	-	-	Eukaryota	Chordata	Mammalia	Primates	Cebidae	Cebus	Cebus imitator	-	-
member	20807	-	-	-	-	-	HG3864128	-	-	-	-	-	Eukaryota	Chordata	Mammalia	Primates	Cebidae	Saimiri	Saimiri boliviensis	-	-
member	20807	-	-	-	-	-	HG3864128	-	-	-	-	-	Eukaryota	Chordata	Mammalia	Primates	Cebidae	Sapajus	Sapajus apella	-	-
member	20807	-	-	-	-	-	HG3864128	-	-	-	-	-	Eukaryota	Chordata	Mammalia	Primates	Cercopithecidae	Macaca	Macaca nemestrina	-	-
member	20807	-	-	-	-	-	HG3864128	-	-	-	-	-	Eukaryota	Chordata	Mammalia	Primates	Cercopithecidae	Piliocolobus	Piliocolobus tephrosceles	-	-
member	20807	-	-	-	-	-	HG3864128	-	-	-	-	-	Eukaryota	Chordata	Mammalia	Primates	Hominidae	Gorilla	Gorilla gorilla	-	-
member	20807	-	-	-	-	-	HG3864128	-	-	-	-	-	Eukaryota	Chordata	Mammalia	Primates	Hominidae	Homo	Homo sapiens	-	-
member	20807	-	-	-	-	-	HG3864128	-	-	-	-	-	Eukaryota	Chordata	Mammalia	Primates	Hominidae	Pan	Pan paniscus	-	-
member	20807	-	-	-	-	-	HG3864128	-	-	-	-	-	Eukaryota	Chordata	Mammalia	Primates	Hominidae	Pan	Pan troglodytes	-	-
member	20807	-	-	-	-	-	HG3864128	-	-	-	-	-	Eukaryota	Chordata	Mammalia	Primates	Tarsiidae	Carlito	Carlito syrichta	-	-
member	20807	-	-	-	-	-	HG3864128	-	-	-	-	-	unclassified	unclassified	unclassified	unclassified	unclassified	unclassified	Human ORFeome Gateway entry vector	-	-
member	20807	-	-	-	-	-	HG3864128	-	-	-	-	-	unclassified	unclassified	unclassified	unclassified	unclassified	unclassified	synthetic construct	-	-
member	20807	-	-	-	-	-	HG3871785	information storage and processing	Transcription	4MIB4	Nucleophosmin (nucleolar phosphoprotein B23, numatrin)	9478.XP_008049609.1	Eukaryota	Chordata	Mammalia	Rodentia	Bathyergidae	Fukomys	Fukomys damarensis	unclassified	unclassified
member	20807	-	-	-	-	-	HG3872426	information storage and processing	Transcription	4MIB4	Nucleophosmin (nucleolar phosphoprotein B23, numatrin)	9478.XP_008049609.1	Eukaryota	Chordata	Mammalia	Rodentia	Bathyergidae	Fukomys	Fukomys damarensis	unclassified	unclassified
member	20807	-	-	-	-	-	HG3884623	information storage and processing	Transcription	35W6W	Nucleophosmin C-terminal domain	9541.XP_005558570.1	Eukaryota	Chordata	Mammalia	Primates	Indriidae	Propithecus	Propithecus coquereli	unclassified	unclassified
member	20807	-	-	-	-	-	HG3944536	information storage and processing	Transcription	35W6W	Nucleophosmin C-terminal domain	9544.ENSMMUP00000033721	Eukaryota	Chordata	Mammalia	Rodentia	Bathyergidae	Fukomys	Fukomys damarensis	unclassified	unclassified
member	20807	-	-	-	-	-	HG3945894	information storage and processing	Transcription	35W6W	Nucleophosmin C-terminal domain	9544.ENSMMUP00000033721	Eukaryota	Chordata	Mammalia	Primates	Indriidae	Propithecus	Propithecus coquereli	unclassified	unclassified
member	20807	-	-	-	-	-	HG4222770	information storage and processing	Transcription	4MIB4	Nucleophosmin (nucleolar phosphoprotein B23, numatrin)	61853.ENSNLEP00000000400	Eukaryota	Chordata	Mammalia	Chiroptera	Vespertilionidae	Pipistrellus	Pipistrellus kuhlii	unclassified	unclassified
member	20807	-	-	-	-	-	P06748	information storage and processing	Transcription	35W6W	Nucleophosmin C-terminal domain	60711.ENSCSAP00000005927	Eukaryota	Chordata	Mammalia	Carnivora	Ursidae	Ailuropoda	Ailuropoda melanoleuca	unclassified	unclassified
member	20807	-	-	-	-	-	P06748	-	-	-	-	-	Eukaryota	Chordata	Mammalia	Chiroptera	Phyllostomidae	Sturnira	Sturnira hondurensis	-	-
member	20807	-	-	-	-	-	P06748	-	-	-	-	-	Eukaryota	Chordata	Mammalia	Eulipotyphla	Talpidae	Talpa	Talpa occidentalis	-	-
member	20807	-	-	-	-	-	P06748	-	-	-	-	-	Eukaryota	Chordata	Mammalia	Primates	Cebidae	Cebus	Cebus imitator	-	-
member	20807	-	-	-	-	-	P06748	-	-	-	-	-	Eukaryota	Chordata	Mammalia	Primates	Cebidae	Saimiri	Saimiri boliviensis	-	-
member	20807	-	-	-	-	-	P06748	-	-	-	-	-	Eukaryota	Chordata	Mammalia	Primates	Cebidae	Sapajus	Sapajus apella	-	-
member	20807	-	-	-	-	-	P06748	-	-	-	-	-	Eukaryota	Chordata	Mammalia	Primates	Cercopithecidae	Macaca	Macaca nemestrina	-	-
member	20807	-	-	-	-	-	P06748	-	-	-	-	-	Eukaryota	Chordata	Mammalia	Primates	Cercopithecidae	Piliocolobus	Piliocolobus tephrosceles	-	-
member	20807	-	-	-	-	-	P06748	-	-	-	-	-	Eukaryota	Chordata	Mammalia	Primates	Hominidae	Gorilla	Gorilla gorilla	-	-
member	20807	-	-	-	-	-	P06748	-	-	-	-	-	Eukaryota	Chordata	Mammalia	Primates	Hominidae	Homo	Homo sapiens	-	-
member	20807	-	-	-	-	-	P06748	-	-	-	-	-	Eukaryota	Chordata	Mammalia	Primates	Hominidae	Pan	Pan paniscus	-	-
member	20807	-	-	-	-	-	P06748	-	-	-	-	-	Eukaryota	Chordata	Mammalia	Primates	Hominidae	Pan	Pan troglodytes	-	-
member	20807	-	-	-	-	-	P06748	-	-	-	-	-	Eukaryota	Chordata	Mammalia	Primates	Tarsiidae	Carlito	Carlito syrichta	-	-
member	20807	-	-	-	-	-	P06748	-	-	-	-	-	unclassified	unclassified	unclassified	unclassified	unclassified	unclassified	Human ORFeome Gateway entry vector	-	-
member	20807	-	-	-	-	-	P06748	-	-	-	-	-	unclassified	unclassified	unclassified	unclassified	unclassified	unclassified	synthetic construct	-	-
member	20807	-	-	-	-	-	P13084	information storage and processing	Transcription	4Q7FQ	Nucleophosmin-like	10090.ENSMUSP00000075067	Eukaryota	Chordata	Mammalia	Rodentia	Muridae	Rattus	Rattus norvegicus	unclassified	unclassified
member	20807	-	-	-	-	-	P13084	-	-	-	-	-	Eukaryota	Chordata	Mammalia	Rodentia	Muridae	Rattus	Rattus rattus	-	-
member	20807	-	-	-	-	-	Q3T160	information storage and processing	Transcription	4J1PY	Nucleoplasmin/nucleophosmin domain	72004.XP_005905157.1	Eukaryota	Chordata	Mammalia	Artiodactyla	Bovidae	Bos	Bos taurus	unclassified	unclassified
member	20807	-	-	-	-	-	Q61937	information storage and processing	Transcription	4Q7FQ	Nucleophosmin-like	10090.ENSMUSP00000075067	Eukaryota	Chordata	Mammalia	Rodentia	Muridae	Mastomys	Mastomys coucha	unclassified	unclassified
member	20807	-	-	-	-	-	Q61937	-	-	-	-	-	Eukaryota	Chordata	Mammalia	Rodentia	Muridae	Mus	Mus caroli	-	-
member	20807	-	-	-	-	-	Q61937	-	-	-	-	-	Eukaryota	Chordata	Mammalia	Rodentia	Muridae	Mus	Mus musculus	-	-
group	20808	2	229	427	51.05	51.05	HG3135070;HG4769216	various	various	various	various	various	Bacteria	Bacteroidetes	Bacteroidia	Bacteroidales	Bacteroidaceae	Bacteroides	Bacteroides stercoris	unclassified	unclassified	0.1	-	0.1	-	0.0	-	0.0	-	1/2	1/2	1/2	1/2	1/2	2/2	2/2	2/2	2/2	2/2	2/2	2/2	0/0	0/0
member	20808	-	-	-	-	-	HG3135070	poorly characterized	Function unknown	3K7BW	7TM receptor with intracellular HD hydrolase	452637.Oter_2523	Bacteria	Bacteroidetes	Bacteroidia	Bacteroidales	Bacteroidaceae	Bacteroides	Bacteroides stercoris	unclassified	unclassified
member	20808	-	-	-	-	-	HG4769216	cellular processes and signaling	Cell wall/membrane/envelope biogenesis	4ARZH	COG2885 Outer membrane protein and related peptidoglycan-associated	449673.BACSTE_02003	Bacteria	Bacteroidetes	Bacteroidia	Bacteroidales	Bacteroidaceae	Bacteroides	Bacteroides stercoris	unclassified	unclassified
group	20809	1	-	-	-	-	HG3135198	metabolism	Amino acid transport and metabolism	1ZEMW	Lysine exporter protein LysE YggA	315749.Bcer98_1423	Bacteria	Firmicutes	Bacilli	Bacillales	Bacillaceae	Bacillus	Bacillus cytotoxicus	unclassified	unclassified	0.1	-	0.1	-	0.0	-	0.0	-	1/1	1/1	1/1	1/1	1/1	1/1	1/1	1/1	1/1	1/1	1/1	1/1	0/0	0/0
member	20809	-	-	-	-	-	HG3135198	metabolism	Amino acid transport and metabolism	1ZEMW	Lysine exporter protein LysE YggA	315749.Bcer98_1423	Bacteria	Firmicutes	Bacilli	Bacillales	Bacillaceae	Bacillus	Bacillus cytotoxicus	unclassified	unclassified
group	20810	14	229	465	11.02	100.0	HG3135216;HG3426842;HG4342931;HG4648941;HG4651113;HG4728357;HG4809770;HG4812895;HG4935429;P19222;P48052;Q4R7R2;Q504N0;Q8WXQ8	cellular processes and signaling	Posttranslational modification, protein turnover, chaperones	various	Carboxypeptidase activation peptide	various	Eukaryota	Chordata	Mammalia	Primates	Hominidae	Homo	Homo sapiens	unclassified	unclassified	0.1	-	0.1	-	0.0018203883495145	-	0.0018203883495145	-	13/14	13/14	(5)/14	8/14	(5)/14	13/14	13/14	13/14	11/14	10/14	10/14	10/14	0/0	0/0
member	20810	-	-	-	-	-	HG3135216	information storage and processing	Transcription	36W89	PFAM response regulator receiver	290402.Cbei_4496	Bacteria	Firmicutes	Clostridia	Eubacteriales	Clostridiaceae	Clostridium	Clostridium beijerinckii	unclassified	unclassified
member	20810	-	-	-	-	-	HG3135216	-	-	-	-	-	Bacteria	Firmicutes	Clostridia	Eubacteriales	Clostridiaceae	Clostridium	unclassified	-	-
member	20810	-	-	-	-	-	HG3426842	cellular processes and signaling	Posttranslational modification, protein turnover, chaperones	4MWFH	Carboxypeptidase activation peptide	9606.ENSP00000222481	Eukaryota	Chordata	Mammalia	Primates	Hominidae	Homo	Homo sapiens	unclassified	unclassified
member	20810	-	-	-	-	-	HG4342931	cellular processes and signaling	Posttranslational modification, protein turnover, chaperones	4MUYC	Carboxypeptidase activation peptide	9606.ENSP00000420237	Eukaryota	Chordata	Mammalia	Primates	Hominidae	Homo	Homo sapiens	unclassified	unclassified
member	20810	-	-	-	-	-	HG4648941	cellular processes and signaling	Posttranslational modification, protein turnover, chaperones	4JAJ1	Carboxypeptidase A5	9940.ENSOARP00000005681	Eukaryota	Chordata	Mammalia	Primates	Hominidae	Homo	Homo sapiens	unclassified	unclassified
member	20810	-	-	-	-	-	HG4651113	cellular processes and signaling	Posttranslational modification, protein turnover, chaperones	4JAJ1	Carboxypeptidase A5	9940.ENSOARP00000005681	Eukaryota	Chordata	Mammalia	Primates	Hominidae	Homo	Homo sapiens	unclassified	unclassified
member	20810	-	-	-	-	-	HG4728357	cellular processes and signaling	Posttranslational modification, protein turnover, chaperones	4MWFH	Carboxypeptidase activation peptide	9606.ENSP00000222481	Eukaryota	Chordata	Mammalia	Primates	Hominidae	Homo	Homo sapiens	unclassified	unclassified
member	20810	-	-	-	-	-	HG4809770	cellular processes and signaling	Posttranslational modification, protein turnover, chaperones	4MUYC	Carboxypeptidase activation peptide	9606.ENSP00000420237	Eukaryota	Chordata	Mammalia	Primates	Hominidae	Homo	Homo sapiens	unclassified	unclassified
member	20810	-	-	-	-	-	HG4809770	-	-	-	-	-	unclassified	unclassified	unclassified	unclassified	unclassified	unclassified	synthetic construct	-	-
member	20810	-	-	-	-	-	HG4812895	cellular processes and signaling	Posttranslational modification, protein turnover, chaperones	4MUYC	Carboxypeptidase activation peptide	9606.ENSP00000420237	Eukaryota	Chordata	Mammalia	Primates	Hominidae	Homo	Homo sapiens	unclassified	unclassified
member	20810	-	-	-	-	-	HG4935429	cellular processes and signaling	Posttranslational modification, protein turnover, chaperones	4MUYC	Carboxypeptidase activation peptide	9606.ENSP00000420237	Eukaryota	Chordata	Mammalia	Primates	Hominidae	Homo	Homo sapiens	unclassified	unclassified
member	20810	-	-	-	-	-	P19222	cellular processes and signaling	Posttranslational modification, protein turnover, chaperones	4Q6WI	metallocarboxypeptidase activity	10116.ENSRNOP00000038495	Eukaryota	Chordata	Mammalia	Rodentia	Muridae	Rattus	Rattus norvegicus	unclassified	unclassified
member	20810	-	-	-	-	-	P48052	cellular processes and signaling	Posttranslational modification, protein turnover, chaperones	4MWFH	Carboxypeptidase activation peptide	9606.ENSP00000222481	Eukaryota	Chordata	Mammalia	Primates	Hominidae	Homo	Homo sapiens	unclassified	unclassified
member	20810	-	-	-	-	-	Q4R7R2	cellular processes and signaling	Posttranslational modification, protein turnover, chaperones	360YI	Carboxypeptidase A5	9544.ENSMMUP00000034813	Eukaryota	Chordata	Mammalia	Primates	Cercopithecidae	Macaca	Macaca fascicularis	unclassified	unclassified
member	20810	-	-	-	-	-	Q504N0	cellular processes and signaling	Posttranslational modification, protein turnover, chaperones	4Q6WI	metallocarboxypeptidase activity	10090.ENSMUSP00000093771	Eukaryota	Chordata	Mammalia	Carnivora	Ursidae	Ailuropoda	Ailuropoda melanoleuca	unclassified	unclassified
member	20810	-	-	-	-	-	Q504N0	-	-	-	-	-	Eukaryota	Chordata	Mammalia	Rodentia	Muridae	Mus	Mus musculus	-	-
member	20810	-	-	-	-	-	Q504N0	-	-	-	-	-	unclassified	unclassified	unclassified	unclassified	unclassified	unclassified	synthetic construct	-	-
member	20810	-	-	-	-	-	Q8WXQ8	cellular processes and signaling	Posttranslational modification, protein turnover, chaperones	4MUYC	Carboxypeptidase activation peptide	9606.ENSP00000420237	Eukaryota	Chordata	Mammalia	Primates	Hominidae	Homo	Homo sapiens	unclassified	unclassified
group	20811	1	-	-	-	-	HG3135262	information storage and processing	Replication, recombination and repair	3F7NP	Competence protein ComEA	585524.HMPREF0493_0294	Bacteria	Firmicutes	Bacilli	Lactobacillales	Lactobacillaceae	Lactobacillus	Lactobacillus amylolyticus	unclassified	unclassified	0.1	-	0.1	-	0.0	-	0.0	-	1/1	1/1	1/1	1/1	1/1	1/1	1/1	1/1	1/1	1/1	1/1	1/1	0/0	0/0
member	20811	-	-	-	-	-	HG3135262	information storage and processing	Replication, recombination and repair	3F7NP	Competence protein ComEA	585524.HMPREF0493_0294	Bacteria	Firmicutes	Bacilli	Lactobacillales	Lactobacillaceae	Lactobacillus	Lactobacillus amylolyticus	unclassified	unclassified
group	20812	1	-	-	-	-	HG3135269	various	various	247TK	response regulator receiver	622312.ROSEINA2194_02189	Bacteria	Firmicutes	Clostridia	Eubacteriales	Lachnospiraceae	Roseburia	various	unclassified	unclassified	0.1	-	0.1	-	0.0	-	0.0	-	1/1	1/1	1/1	1/1	1/1	1/1	1/1	1/1	1/1	1/1	1/1	1/1	0/0	0/0
member	20812	-	-	-	-	-	HG3135269	cellular processes and signaling	Signal transduction mechanisms	247TK	response regulator receiver	622312.ROSEINA2194_02189	Bacteria	Firmicutes	Clostridia	Eubacteriales	Lachnospiraceae	Roseburia	Roseburia sp. AM59-24XD	unclassified	unclassified
member	20812	-	-	-	-	-	HG3135269	information storage and processing	Transcription	247TK	response regulator receiver	622312.ROSEINA2194_02189	Bacteria	Firmicutes	Clostridia	Eubacteriales	Lachnospiraceae	Roseburia	Roseburia sp. CAG:380	-	-
group	20813	1	-	-	-	-	HG3135283	information storage and processing	Transcription	37927	Peptidase S24-like	457405.FSDG_01564	Bacteria	Fusobacteria	Fusobacteriia	Fusobacteriales	Fusobacteriaceae	Fusobacterium	Fusobacterium periodonticum	unclassified	unclassified	0.1	-	0.1	-	0.0	-	0.0	-	1/1	1/1	1/1	1/1	1/1	1/1	1/1	1/1	1/1	1/1	1/1	1/1	0/0	0/0
member	20813	-	-	-	-	-	HG3135283	information storage and processing	Transcription	37927	Peptidase S24-like	457405.FSDG_01564	Bacteria	Fusobacteria	Fusobacteriia	Fusobacteriales	Fusobacteriaceae	Fusobacterium	Fusobacterium periodonticum	unclassified	unclassified
group	20814	1	-	-	-	-	HG3135344	poorly characterized	Function unknown	36FNA	SAM-dependent methyltransferase	1304284.L21TH_0411	Bacteria	Firmicutes	Clostridia	Eubacteriales	Eubacteriaceae	Eubacterium	Eubacterium sp. CAG:274	unclassified	unclassified	0.1	-	0.1	-	0.0	-	0.0	-	1/1	1/1	1/1	1/1	1/1	1/1	1/1	1/1	1/1	1/1	1/1	1/1	0/0	0/0
member	20814	-	-	-	-	-	HG3135344	poorly characterized	Function unknown	36FNA	SAM-dependent methyltransferase	1304284.L21TH_0411	Bacteria	Firmicutes	Clostridia	Eubacteriales	Eubacteriaceae	Eubacterium	Eubacterium sp. CAG:274	unclassified	unclassified
group	20815	1	-	-	-	-	HG3135525	unclassified	unclassified	3WMI0	unclassified	411473.RUMCAL_01237	unclassified	unclassified	unclassified	unclassified	unclassified	unclassified	unclassified	unclassified	unclassified	0.1	-	0.1	-	0.0	-	0.0	-	1/1	1/1	1/1	1/1	1/1	0/0	0/0	0/0	0/0	0/0	0/0	0/0	0/0	0/0
member	20815	-	-	-	-	-	HG3135525	unclassified	unclassified	3WMI0	unclassified	411473.RUMCAL_01237	unclassified	unclassified	unclassified	unclassified	unclassified	unclassified	unclassified	unclassified	unclassified
group	20816	1	-	-	-	-	HG3135532	information storage and processing	Replication, recombination and repair	2NNN6	that it carries out the mismatch recognition step. This protein has a weak ATPase activity	1120746.CCNL01000011_gene1863	Bacteria	Firmicutes	Clostridia	Eubacteriales	Oscillospiraceae	Anaeromassilibacillus	various	unclassified	unclassified	0.1	-	0.1	-	0.0	-	0.0	-	1/1	1/1	1/1	1/1	1/1	1/1	1/1	1/1	1/1	1/1	1/1	1/1	0/0	0/0
member	20816	-	-	-	-	-	HG3135532	information storage and processing	Replication, recombination and repair	2NNN6	that it carries out the mismatch recognition step. This protein has a weak ATPase activity	1120746.CCNL01000011_gene1863	Bacteria	Firmicutes	Clostridia	Eubacteriales	Oscillospiraceae	Anaeromassilibacillus	Anaeromassilibacillus sp. 1001302B_160321_C8	unclassified	unclassified
member	20816	-	-	-	-	-	HG3135532	-	-	-	-	-	Bacteria	Firmicutes	Clostridia	Eubacteriales	Oscillospiraceae	Anaeromassilibacillus	Anaeromassilibacillus sp. An250	-	-
member	20816	-	-	-	-	-	HG3135532	-	-	-	-	-	Bacteria	Firmicutes	Clostridia	Eubacteriales	Oscillospiraceae	Anaeromassilibacillus	Anaeromassilibacillus sp. D41t1_190614_C2	-	-
group	20817	1	-	-	-	-	HG3135563	information storage and processing	Transcription	4AM2K	COG0745 Response regulators consisting of a CheY-like receiver domain and a winged-helix DNA-binding domain	449673.BACSTE_01771	Bacteria	Bacteroidetes	Bacteroidia	Bacteroidales	Bacteroidaceae	Bacteroides	Bacteroides stercoris	unclassified	unclassified	0.1	-	0.1	-	0.0	-	0.0	-	1/1	1/1	1/1	1/1	1/1	1/1	1/1	1/1	1/1	1/1	1/1	1/1	0/0	0/0
member	20817	-	-	-	-	-	HG3135563	information storage and processing	Transcription	4AM2K	COG0745 Response regulators consisting of a CheY-like receiver domain and a winged-helix DNA-binding domain	449673.BACSTE_01771	Bacteria	Bacteroidetes	Bacteroidia	Bacteroidales	Bacteroidaceae	Bacteroides	Bacteroides stercoris	unclassified	unclassified
group	20818	1	-	-	-	-	HG3135719	poorly characterized	Function unknown	4AKG7	Psort location CytoplasmicMembrane, score 10.00	483216.BACEGG_02687	unclassified	unclassified	unclassified	unclassified	unclassified	unclassified	unclassified	unclassified	unclassified	0.1	-	0.1	-	0.0	-	0.0	-	1/1	1/1	1/1	1/1	1/1	0/0	0/0	0/0	0/0	0/0	0/0	0/0	0/0	0/0
member	20818	-	-	-	-	-	HG3135719	poorly characterized	Function unknown	4AKG7	Psort location CytoplasmicMembrane, score 10.00	483216.BACEGG_02687	unclassified	unclassified	unclassified	unclassified	unclassified	unclassified	unclassified	unclassified	unclassified
group	20819	1	-	-	-	-	HG3135814	unclassified	unclassified	unclassified	unclassified	unclassified	Bacteria	Firmicutes	Clostridia	Eubacteriales	Clostridiaceae	Clostridium	Clostridium sp. CAG:762	unclassified	unclassified	0.1	-	0.1	-	0.0	-	0.0	-	0/0	0/0	0/0	0/0	0/0	1/1	1/1	1/1	1/1	1/1	1/1	1/1	0/0	0/0
member	20819	-	-	-	-	-	HG3135814	unclassified	unclassified	unclassified	unclassified	unclassified	Bacteria	Firmicutes	Clostridia	Eubacteriales	Clostridiaceae	Clostridium	Clostridium sp. CAG:762	unclassified	unclassified
group	20820	1	-	-	-	-	HG3135873	unclassified	unclassified	unclassified	unclassified	unclassified	Bacteria	Firmicutes	Clostridia	Eubacteriales	Oscillospiraceae	Faecalibacterium	Faecalibacterium sp. CAG:74	unclassified	unclassified	0.1	-	0.1	-	0.0	-	0.0	-	0/0	0/0	0/0	0/0	0/0	1/1	1/1	1/1	1/1	1/1	1/1	1/1	0/0	0/0
member	20820	-	-	-	-	-	HG3135873	unclassified	unclassified	unclassified	unclassified	unclassified	Bacteria	Firmicutes	Clostridia	Eubacteriales	Oscillospiraceae	Faecalibacterium	Faecalibacterium sp. CAG:74	unclassified	unclassified
group	20821	1	-	-	-	-	HG3136603	poorly characterized	Function unknown	26QI7	Catalyzes the opening and hydrolysis of the beta-lactam ring of beta-lactam antibiotics such as penicillins and cephalosporins	324057.Pjdr2_2045	Bacteria	Firmicutes	Bacilli	Bacillales	Paenibacillaceae	Paenibacillus	Paenibacillus sp. JDR-2	unclassified	unclassified	0.1	-	0.1	-	0.0	-	0.0	-	1/1	1/1	1/1	1/1	1/1	1/1	1/1	1/1	1/1	1/1	1/1	1/1	0/0	0/0
member	20821	-	-	-	-	-	HG3136603	poorly characterized	Function unknown	26QI7	Catalyzes the opening and hydrolysis of the beta-lactam ring of beta-lactam antibiotics such as penicillins and cephalosporins	324057.Pjdr2_2045	Bacteria	Firmicutes	Bacilli	Bacillales	Paenibacillaceae	Paenibacillus	Paenibacillus sp. JDR-2	unclassified	unclassified
group	20822	1	-	-	-	-	HG3137077	information storage and processing	Translation, ribosomal structure and biogenesis	36DSH	Belongs to the class-II aminoacyl-tRNA synthetase family. Phe-tRNA synthetase alpha subunit type 1 subfamily	394503.Ccel_1442	Bacteria	Tenericutes	Mollicutes	Mycoplasmatales	Mycoplasmataceae	Mycoplasma	Mycoplasma sp. CAG:776	unclassified	unclassified	0.1	-	0.1	-	0.0	-	0.0	-	1/1	1/1	1/1	1/1	1/1	1/1	1/1	1/1	1/1	1/1	1/1	1/1	0/0	0/0
member	20822	-	-	-	-	-	HG3137077	information storage and processing	Translation, ribosomal structure and biogenesis	36DSH	Belongs to the class-II aminoacyl-tRNA synthetase family. Phe-tRNA synthetase alpha subunit type 1 subfamily	394503.Ccel_1442	Bacteria	Tenericutes	Mollicutes	Mycoplasmatales	Mycoplasmataceae	Mycoplasma	Mycoplasma sp. CAG:776	unclassified	unclassified
group	20823	1	-	-	-	-	HG3137114	metabolism	Coenzyme transport and metabolism	269DA	Psort location Cytoplasmic, score 8.96	483218.BACPEC_02199	Bacteria	Firmicutes	unclassified	unclassified	unclassified	unclassified	various	unclassified	unclassified	0.1	-	0.1	-	0.0	-	0.0	-	1/1	1/1	1/1	1/1	1/1	1/1	1/1	1/1	1/1	1/1	1/1	1/1	0/0	0/0
member	20823	-	-	-	-	-	HG3137114	metabolism	Coenzyme transport and metabolism	269DA	Psort location Cytoplasmic, score 8.96	483218.BACPEC_02199	Bacteria	Firmicutes	unclassified	unclassified	unclassified	unclassified	Firmicutes bacterium	unclassified	unclassified
group	20824	1	-	-	-	-	HG3137354	metabolism	Secondary metabolites biosynthesis, transport and catabolism	36DKU	Psort location Cytoplasmic, score 7.50	1507.HMPREF0262_02080	unclassified	unclassified	unclassified	unclassified	unclassified	unclassified	unclassified	N-acetylglucosamine 6-phosphate deacetylase (EC 3.5.1.25); N-acetylglucosamine 6-phosphate deacetylase (EC 3.5.1.80)	CE9	0.1	-	0.1	-	0.0	-	0.0	-	1/1	1/1	1/1	1/1	1/1	0/0	0/0	0/0	0/0	0/0	0/0	0/0	1/1	1/1
member	20824	-	-	-	-	-	HG3137354	metabolism	Secondary metabolites biosynthesis, transport and catabolism	36DKU	Psort location Cytoplasmic, score 7.50	1507.HMPREF0262_02080	unclassified	unclassified	unclassified	unclassified	unclassified	unclassified	unclassified	N-acetylglucosamine 6-phosphate deacetylase (EC 3.5.1.25); N-acetylglucosamine 6-phosphate deacetylase (EC 3.5.1.80)	CE9
group	20825	1	-	-	-	-	HG3137669	cellular processes and signaling	Cell wall/membrane/envelope biogenesis	3VQVN	Sortase family	1121333.JMLH01000035_gene2633	unclassified	unclassified	unclassified	unclassified	unclassified	unclassified	unclassified	unclassified	unclassified	0.1	-	0.1	-	0.0	-	0.0	-	1/1	1/1	1/1	1/1	1/1	0/0	0/0	0/0	0/0	0/0	0/0	0/0	0/0	0/0
member	20825	-	-	-	-	-	HG3137669	cellular processes and signaling	Cell wall/membrane/envelope biogenesis	3VQVN	Sortase family	1121333.JMLH01000035_gene2633	unclassified	unclassified	unclassified	unclassified	unclassified	unclassified	unclassified	unclassified	unclassified
group	20826	1	-	-	-	-	HG3137831	cellular processes and signaling	Signal transduction mechanisms	27N3Q	GHKL domain	397291.C804_05001	Bacteria	Firmicutes	unclassified	unclassified	unclassified	unclassified	various	unclassified	unclassified	0.1	-	0.1	-	0.0	-	0.0	-	1/1	1/1	1/1	1/1	1/1	1/1	1/1	1/1	1/1	1/1	1/1	1/1	0/0	0/0
member	20826	-	-	-	-	-	HG3137831	cellular processes and signaling	Signal transduction mechanisms	27N3Q	GHKL domain	397291.C804_05001	Bacteria	Firmicutes	unclassified	unclassified	unclassified	unclassified	Firmicutes bacterium CAG:238	unclassified	unclassified
group	20827	4	230	436	50.92	99.77	HG3138005;HG4810265;HG4810550;HG4812331	cellular processes and signaling	various	35PA2	Protein phosphatase 1, regulatory (inhibitor) subunit 2	9986.ENSOCUP00000012136	Eukaryota	Chordata	Mammalia	Primates	various	various	various	unclassified	unclassified	0.1	-	0.1	-	0.0	-	0.0	-	4/4	4/4	4/4	4/4	4/4	4/4	4/4	4/4	4/4	4/4	4/4	4/4	0/0	0/0
member	20827	-	-	-	-	-	HG3138005	cellular processes and signaling	Posttranslational modification, protein turnover, chaperones	35PA2	Protein phosphatase 1, regulatory (inhibitor) subunit 2	9986.ENSOCUP00000012136	Eukaryota	Chordata	Mammalia	Primates	Cercopithecidae	Chlorocebus	Chlorocebus sabaeus	unclassified	unclassified
member	20827	-	-	-	-	-	HG3138005	cellular processes and signaling	Signal transduction mechanisms	35PA2	Protein phosphatase 1, regulatory (inhibitor) subunit 2	9986.ENSOCUP00000012136	Eukaryota	Chordata	Mammalia	Primates	Cercopithecidae	Macaca	Macaca fascicularis	-	-
member	20827	-	-	-	-	-	HG3138005	-	-	-	-	-	Eukaryota	Chordata	Mammalia	Primates	Cercopithecidae	Macaca	Macaca mulatta	-	-
member	20827	-	-	-	-	-	HG3138005	-	-	-	-	-	Eukaryota	Chordata	Mammalia	Primates	Cercopithecidae	Macaca	Macaca nemestrina	-	-
member	20827	-	-	-	-	-	HG3138005	-	-	-	-	-	Eukaryota	Chordata	Mammalia	Primates	Cercopithecidae	Piliocolobus	Piliocolobus tephrosceles	-	-
member	20827	-	-	-	-	-	HG3138005	-	-	-	-	-	Eukaryota	Chordata	Mammalia	Primates	Cercopithecidae	Rhinopithecus	Rhinopithecus bieti	-	-
member	20827	-	-	-	-	-	HG3138005	-	-	-	-	-	Eukaryota	Chordata	Mammalia	Primates	Cercopithecidae	Rhinopithecus	Rhinopithecus roxellana	-	-
member	20827	-	-	-	-	-	HG3138005	-	-	-	-	-	Eukaryota	Chordata	Mammalia	Primates	Cercopithecidae	Trachypithecus	Trachypithecus francoisi	-	-
member	20827	-	-	-	-	-	HG3138005	-	-	-	-	-	Eukaryota	Chordata	Mammalia	Primates	Hominidae	Gorilla	Gorilla gorilla	-	-
member	20827	-	-	-	-	-	HG3138005	-	-	-	-	-	Eukaryota	Chordata	Mammalia	Primates	Hominidae	Pongo	Pongo abelii	-	-
member	20827	-	-	-	-	-	HG3138005	-	-	-	-	-	Eukaryota	Chordata	Mammalia	Primates	Hylobatidae	Hylobates	Hylobates moloch	-	-
member	20827	-	-	-	-	-	HG3138005	-	-	-	-	-	Eukaryota	Chordata	Mammalia	Primates	Hylobatidae	Nomascus	Nomascus leucogenys	-	-
member	20827	-	-	-	-	-	HG4810265	cellular processes and signaling	Posttranslational modification, protein turnover, chaperones	35PA2	Protein phosphatase 1, regulatory (inhibitor) subunit 2	9986.ENSOCUP00000012136	Eukaryota	Chordata	Mammalia	Primates	Cercopithecidae	Chlorocebus	Chlorocebus sabaeus	unclassified	unclassified
member	20827	-	-	-	-	-	HG4810265	cellular processes and signaling	Signal transduction mechanisms	35PA2	Protein phosphatase 1, regulatory (inhibitor) subunit 2	9986.ENSOCUP00000012136	Eukaryota	Chordata	Mammalia	Primates	Cercopithecidae	Macaca	Macaca fascicularis	-	-
member	20827	-	-	-	-	-	HG4810265	-	-	-	-	-	Eukaryota	Chordata	Mammalia	Primates	Cercopithecidae	Macaca	Macaca mulatta	-	-
member	20827	-	-	-	-	-	HG4810265	-	-	-	-	-	Eukaryota	Chordata	Mammalia	Primates	Cercopithecidae	Macaca	Macaca nemestrina	-	-
member	20827	-	-	-	-	-	HG4810265	-	-	-	-	-	Eukaryota	Chordata	Mammalia	Primates	Cercopithecidae	Piliocolobus	Piliocolobus tephrosceles	-	-
member	20827	-	-	-	-	-	HG4810265	-	-	-	-	-	Eukaryota	Chordata	Mammalia	Primates	Cercopithecidae	Rhinopithecus	Rhinopithecus bieti	-	-
member	20827	-	-	-	-	-	HG4810265	-	-	-	-	-	Eukaryota	Chordata	Mammalia	Primates	Cercopithecidae	Rhinopithecus	Rhinopithecus roxellana	-	-
member	20827	-	-	-	-	-	HG4810265	-	-	-	-	-	Eukaryota	Chordata	Mammalia	Primates	Cercopithecidae	Trachypithecus	Trachypithecus francoisi	-	-
member	20827	-	-	-	-	-	HG4810265	-	-	-	-	-	Eukaryota	Chordata	Mammalia	Primates	Hominidae	Gorilla	Gorilla gorilla	-	-
member	20827	-	-	-	-	-	HG4810265	-	-	-	-	-	Eukaryota	Chordata	Mammalia	Primates	Hominidae	Pongo	Pongo abelii	-	-
member	20827	-	-	-	-	-	HG4810265	-	-	-	-	-	Eukaryota	Chordata	Mammalia	Primates	Hylobatidae	Hylobates	Hylobates moloch	-	-
member	20827	-	-	-	-	-	HG4810265	-	-	-	-	-	Eukaryota	Chordata	Mammalia	Primates	Hylobatidae	Nomascus	Nomascus leucogenys	-	-
member	20827	-	-	-	-	-	HG4810550	cellular processes and signaling	Posttranslational modification, protein turnover, chaperones	35PA2	Protein phosphatase 1, regulatory (inhibitor) subunit 2	9986.ENSOCUP00000012136	Eukaryota	Chordata	Mammalia	Primates	Cercopithecidae	Chlorocebus	Chlorocebus sabaeus	unclassified	unclassified
member	20827	-	-	-	-	-	HG4810550	cellular processes and signaling	Signal transduction mechanisms	35PA2	Protein phosphatase 1, regulatory (inhibitor) subunit 2	9986.ENSOCUP00000012136	Eukaryota	Chordata	Mammalia	Primates	Cercopithecidae	Macaca	Macaca fascicularis	-	-
member	20827	-	-	-	-	-	HG4810550	-	-	-	-	-	Eukaryota	Chordata	Mammalia	Primates	Cercopithecidae	Macaca	Macaca mulatta	-	-
member	20827	-	-	-	-	-	HG4810550	-	-	-	-	-	Eukaryota	Chordata	Mammalia	Primates	Cercopithecidae	Macaca	Macaca nemestrina	-	-
member	20827	-	-	-	-	-	HG4810550	-	-	-	-	-	Eukaryota	Chordata	Mammalia	Primates	Cercopithecidae	Piliocolobus	Piliocolobus tephrosceles	-	-
member	20827	-	-	-	-	-	HG4810550	-	-	-	-	-	Eukaryota	Chordata	Mammalia	Primates	Cercopithecidae	Rhinopithecus	Rhinopithecus bieti	-	-
member	20827	-	-	-	-	-	HG4810550	-	-	-	-	-	Eukaryota	Chordata	Mammalia	Primates	Cercopithecidae	Rhinopithecus	Rhinopithecus roxellana	-	-
member	20827	-	-	-	-	-	HG4810550	-	-	-	-	-	Eukaryota	Chordata	Mammalia	Primates	Cercopithecidae	Trachypithecus	Trachypithecus francoisi	-	-
member	20827	-	-	-	-	-	HG4810550	-	-	-	-	-	Eukaryota	Chordata	Mammalia	Primates	Hominidae	Gorilla	Gorilla gorilla	-	-
member	20827	-	-	-	-	-	HG4810550	-	-	-	-	-	Eukaryota	Chordata	Mammalia	Primates	Hominidae	Pongo	Pongo abelii	-	-
member	20827	-	-	-	-	-	HG4810550	-	-	-	-	-	Eukaryota	Chordata	Mammalia	Primates	Hylobatidae	Hylobates	Hylobates moloch	-	-
member	20827	-	-	-	-	-	HG4810550	-	-	-	-	-	Eukaryota	Chordata	Mammalia	Primates	Hylobatidae	Nomascus	Nomascus leucogenys	-	-
member	20827	-	-	-	-	-	HG4812331	cellular processes and signaling	Posttranslational modification, protein turnover, chaperones	35PA2	Protein phosphatase 1, regulatory (inhibitor) subunit 2	9986.ENSOCUP00000012136	Eukaryota	Chordata	Mammalia	Primates	Cercopithecidae	Chlorocebus	Chlorocebus sabaeus	unclassified	unclassified
member	20827	-	-	-	-	-	HG4812331	cellular processes and signaling	Signal transduction mechanisms	35PA2	Protein phosphatase 1, regulatory (inhibitor) subunit 2	9986.ENSOCUP00000012136	Eukaryota	Chordata	Mammalia	Primates	Cercopithecidae	Macaca	Macaca fascicularis	-	-
member	20827	-	-	-	-	-	HG4812331	-	-	-	-	-	Eukaryota	Chordata	Mammalia	Primates	Cercopithecidae	Macaca	Macaca mulatta	-	-
member	20827	-	-	-	-	-	HG4812331	-	-	-	-	-	Eukaryota	Chordata	Mammalia	Primates	Cercopithecidae	Macaca	Macaca nemestrina	-	-
member	20827	-	-	-	-	-	HG4812331	-	-	-	-	-	Eukaryota	Chordata	Mammalia	Primates	Cercopithecidae	Piliocolobus	Piliocolobus tephrosceles	-	-
member	20827	-	-	-	-	-	HG4812331	-	-	-	-	-	Eukaryota	Chordata	Mammalia	Primates	Cercopithecidae	Rhinopithecus	Rhinopithecus bieti	-	-
member	20827	-	-	-	-	-	HG4812331	-	-	-	-	-	Eukaryota	Chordata	Mammalia	Primates	Cercopithecidae	Rhinopithecus	Rhinopithecus roxellana	-	-
member	20827	-	-	-	-	-	HG4812331	-	-	-	-	-	Eukaryota	Chordata	Mammalia	Primates	Cercopithecidae	Trachypithecus	Trachypithecus francoisi	-	-
member	20827	-	-	-	-	-	HG4812331	-	-	-	-	-	Eukaryota	Chordata	Mammalia	Primates	Hominidae	Gorilla	Gorilla gorilla	-	-
member	20827	-	-	-	-	-	HG4812331	-	-	-	-	-	Eukaryota	Chordata	Mammalia	Primates	Hominidae	Pongo	Pongo abelii	-	-
member	20827	-	-	-	-	-	HG4812331	-	-	-	-	-	Eukaryota	Chordata	Mammalia	Primates	Hylobatidae	Hylobates	Hylobates moloch	-	-
member	20827	-	-	-	-	-	HG4812331	-	-	-	-	-	Eukaryota	Chordata	Mammalia	Primates	Hylobatidae	Nomascus	Nomascus leucogenys	-	-
group	20828	2	230	230	99.13	99.13	HG3138118;HG3148870	unclassified	unclassified	unclassified	unclassified	unclassified	unclassified	unclassified	unclassified	unclassified	unclassified	unclassified	unclassified	unclassified	unclassified	0.1	-	0.1	-	0.0	-	0.0	-	0/0	0/0	0/0	0/0	0/0	0/0	0/0	0/0	0/0	0/0	0/0	0/0	0/0	0/0
member	20828	-	-	-	-	-	HG3138118	unclassified	unclassified	unclassified	unclassified	unclassified	unclassified	unclassified	unclassified	unclassified	unclassified	unclassified	unclassified	unclassified	unclassified
member	20828	-	-	-	-	-	HG3148870	unclassified	unclassified	unclassified	unclassified	unclassified	unclassified	unclassified	unclassified	unclassified	unclassified	unclassified	unclassified	unclassified	unclassified
group	20829	1	-	-	-	-	HG3138203	metabolism	Amino acid transport and metabolism	242UF	Allophanate hydrolase subunit 1	246969.TAM4_1936	unclassified	unclassified	unclassified	unclassified	unclassified	unclassified	unclassified	unclassified	unclassified	0.1	-	0.1	-	0.0	-	0.0	-	1/1	1/1	1/1	1/1	1/1	0/0	0/0	0/0	0/0	0/0	0/0	0/0	0/0	0/0
member	20829	-	-	-	-	-	HG3138203	metabolism	Amino acid transport and metabolism	242UF	Allophanate hydrolase subunit 1	246969.TAM4_1936	unclassified	unclassified	unclassified	unclassified	unclassified	unclassified	unclassified	unclassified	unclassified
group	20830	1	-	-	-	-	HG3138374	metabolism	Inorganic ion transport and metabolism	1TS10	ABC-type phosphonate transport system, ATPase component	1262914.BN533_00862	Bacteria	Firmicutes	Negativicutes	Acidaminococcales	Acidaminococcaceae	Phascolarctobacterium	Phascolarctobacterium faecium	unclassified	unclassified	0.1	-	0.1	-	0.0	-	0.0	-	1/1	1/1	1/1	1/1	1/1	1/1	1/1	1/1	1/1	1/1	1/1	1/1	0/0	0/0
member	20830	-	-	-	-	-	HG3138374	metabolism	Inorganic ion transport and metabolism	1TS10	ABC-type phosphonate transport system, ATPase component	1262914.BN533_00862	Bacteria	Firmicutes	Negativicutes	Acidaminococcales	Acidaminococcaceae	Phascolarctobacterium	Phascolarctobacterium faecium	unclassified	unclassified
group	20831	1	-	-	-	-	HG3138472	information storage and processing	Transcription	1S8G3	Belongs to the sigma-70 factor family. ECF subfamily	1124983.PFLCHA0_c31870	Bacteria	Proteobacteria	Gammaproteobacteria	Pseudomonadales	Pseudomonadaceae	Pseudomonas	Pseudomonas protegens	unclassified	unclassified	0.1	-	0.1	-	0.0	-	0.0	-	1/1	1/1	1/1	1/1	1/1	1/1	1/1	1/1	1/1	1/1	1/1	1/1	0/0	0/0
member	20831	-	-	-	-	-	HG3138472	information storage and processing	Transcription	1S8G3	Belongs to the sigma-70 factor family. ECF subfamily	1124983.PFLCHA0_c31870	Bacteria	Proteobacteria	Gammaproteobacteria	Pseudomonadales	Pseudomonadaceae	Pseudomonas	Pseudomonas protegens	unclassified	unclassified
group	20832	2	230	230	99.13	99.13	HG3138632;HG3138789	unclassified	unclassified	2VZ95	unclassified	various	Bacteria	various	various	various	various	various	various	unclassified	unclassified	0.1	-	0.1	-	0.0	-	0.0	-	2/2	2/2	2/2	1/2	1/2	2/2	2/2	2/2	2/2	2/2	2/2	2/2	0/0	0/0
member	20832	-	-	-	-	-	HG3138632	unclassified	unclassified	2VZ95	unclassified	762966.HMPREF9439_02429	Bacteria	Proteobacteria	Betaproteobacteria	Burkholderiales	Sutterellaceae	Parasutterella	Parasutterella excrementihominis	unclassified	unclassified
member	20832	-	-	-	-	-	HG3138632	-	-	-	-	-	Bacteria	Proteobacteria	Betaproteobacteria	Burkholderiales	Sutterellaceae	Parasutterella	Parasutterella excrementihominis CAG:233	-	-
member	20832	-	-	-	-	-	HG3138632	-	-	-	-	-	Bacteria	Proteobacteria	Betaproteobacteria	Burkholderiales	unclassified	unclassified	Burkholderiales bacterium	-	-
member	20832	-	-	-	-	-	HG3138789	unclassified	unclassified	2VZ95	unclassified	469610.HMPREF0189_00138	Bacteria	Bacteroidetes	Bacteroidia	Bacteroidales	Rikenellaceae	Alistipes	Alistipes indistinctus	unclassified	unclassified
member	20832	-	-	-	-	-	HG3138789	-	-	-	-	-	Bacteria	Proteobacteria	Betaproteobacteria	Burkholderiales	Sutterellaceae	Parasutterella	Parasutterella excrementihominis	-	-
member	20832	-	-	-	-	-	HG3138789	-	-	-	-	-	Bacteria	Proteobacteria	Betaproteobacteria	Burkholderiales	unclassified	unclassified	Burkholderiales bacterium 1_1_47	-	-
member	20832	-	-	-	-	-	HG3138789	-	-	-	-	-	Bacteria	Verrucomicrobia	Verrucomicrobiae	Verrucomicrobiales	Akkermansiaceae	Akkermansia	Akkermansia muciniphila	-	-
group	20833	1	-	-	-	-	HG3138814	cellular processes and signaling	Cell wall/membrane/envelope biogenesis	2FMZ5	Psort location CytoplasmicMembrane, score 10.00	1002367.HMPREF0673_02924	Bacteria	Bacteroidetes	Bacteroidia	Bacteroidales	Prevotellaceae	Prevotella	Prevotella stercorea	unclassified	unclassified	0.1	-	0.1	-	0.0	-	0.0	-	1/1	1/1	1/1	1/1	1/1	1/1	1/1	1/1	1/1	1/1	1/1	1/1	0/0	0/0
member	20833	-	-	-	-	-	HG3138814	cellular processes and signaling	Cell wall/membrane/envelope biogenesis	2FMZ5	Psort location CytoplasmicMembrane, score 10.00	1002367.HMPREF0673_02924	Bacteria	Bacteroidetes	Bacteroidia	Bacteroidales	Prevotellaceae	Prevotella	Prevotella stercorea	unclassified	unclassified
group	20834	1	-	-	-	-	HG3139022	metabolism	Inorganic ion transport and metabolism	47Y5V	PFAM TonB-dependent Receptor Plug	649349.Lbys_0108	Bacteria	Bacteroidetes	Bacteroidia	Bacteroidales	Rikenellaceae	Alistipes	Alistipes timonensis	unclassified	unclassified	0.1	-	0.1	-	0.0	-	0.0	-	1/1	1/1	1/1	1/1	1/1	1/1	1/1	1/1	1/1	1/1	1/1	1/1	0/0	0/0
member	20834	-	-	-	-	-	HG3139022	metabolism	Inorganic ion transport and metabolism	47Y5V	PFAM TonB-dependent Receptor Plug	649349.Lbys_0108	Bacteria	Bacteroidetes	Bacteroidia	Bacteroidales	Rikenellaceae	Alistipes	Alistipes timonensis	unclassified	unclassified
group	20835	2	230	414	41.94	41.94	HG3139041;HG4703708	cellular processes and signaling	various	22W3J	Efflux transporter, outer membrane factor	742726.HMPREF9448_00052	Bacteria	Bacteroidetes	Bacteroidia	Bacteroidales	various	various	various	unclassified	unclassified	0.1	-	0.1	-	0.0	-	0.0	-	2/2	2/2	2/2	2/2	2/2	2/2	2/2	2/2	2/2	2/2	2/2	2/2	0/0	0/0
member	20835	-	-	-	-	-	HG3139041	cellular processes and signaling	Cell wall/membrane/envelope biogenesis	22W3J	Efflux transporter, outer membrane factor	742726.HMPREF9448_00052	Bacteria	Bacteroidetes	Bacteroidia	Bacteroidales	Bacteroidaceae	Bacteroides	Bacteroides sp. AF14-46	unclassified	unclassified
member	20835	-	-	-	-	-	HG3139041	cellular processes and signaling	Intracellular trafficking, secretion, and vesicular transport	22W3J	Efflux transporter, outer membrane factor	742726.HMPREF9448_00052	Bacteria	Bacteroidetes	Bacteroidia	Bacteroidales	Bacteroidaceae	Bacteroides	Bacteroides sp. CAG:20	-	-
member	20835	-	-	-	-	-	HG3139041	-	-	-	-	-	Bacteria	Bacteroidetes	Bacteroidia	Bacteroidales	Barnesiellaceae	Barnesiella	Barnesiella intestinihominis	-	-
member	20835	-	-	-	-	-	HG4703708	cellular processes and signaling	Cell wall/membrane/envelope biogenesis	22W3J	Efflux transporter, outer membrane factor	742726.HMPREF9448_00052	Bacteria	Bacteroidetes	Bacteroidia	Bacteroidales	Bacteroidaceae	Bacteroides	Bacteroides sp. AF14-46	unclassified	unclassified
member	20835	-	-	-	-	-	HG4703708	cellular processes and signaling	Intracellular trafficking, secretion, and vesicular transport	22W3J	Efflux transporter, outer membrane factor	742726.HMPREF9448_00052	Bacteria	Bacteroidetes	Bacteroidia	Bacteroidales	Bacteroidaceae	Bacteroides	Bacteroides sp. CAG:20	-	-
member	20835	-	-	-	-	-	HG4703708	-	-	-	-	-	Bacteria	Bacteroidetes	Bacteroidia	Bacteroidales	Barnesiellaceae	Barnesiella	Barnesiella intestinihominis	-	-
group	20836	1	-	-	-	-	HG3139412	various	various	2497D	transcriptional regulator LuxR family	1519439.JPJG01000061_gene1990	Bacteria	Firmicutes	Clostridia	Eubacteriales	Oscillospiraceae	Agathobaculum	Agathobaculum sp. M2	unclassified	unclassified	0.1	-	0.1	-	0.0	-	0.0	-	1/1	1/1	1/1	1/1	1/1	1/1	1/1	1/1	1/1	1/1	1/1	1/1	0/0	0/0
member	20836	-	-	-	-	-	HG3139412	cellular processes and signaling	Signal transduction mechanisms	2497D	transcriptional regulator LuxR family	1519439.JPJG01000061_gene1990	Bacteria	Firmicutes	Clostridia	Eubacteriales	Oscillospiraceae	Agathobaculum	Agathobaculum sp. M2	unclassified	unclassified
member	20836	-	-	-	-	-	HG3139412	information storage and processing	Transcription	2497D	transcriptional regulator LuxR family	1519439.JPJG01000061_gene1990	-	-	-	-	-	-	-	-	-
group	20837	21	230	478	17.92	99.79	HG3139677;HG3455558;HG3891244;HG4252852;HG4395712;HG4850412;HG4949630;HG4955097;HG4962703;HG4970748;HG4971783;HG4972018;HG4972082;HG4972376;HG4973064;HG4973228;HG4973405;HG4973480;HG4973496;HG4983076;HG4983257	metabolism	Energy production and conversion	various	FAD linked oxidases, C-terminal domain	various	Bacteria	Firmicutes	Clostridia	Eubacteriales	various	various	various	glucooligosaccharide oxidase (EC 1.1.3.-); chitooligosaccharide oxidase (EC 1.1.3.-)	AA7	0.1	-	0.1	-	0.0010618932038835	-	0.0010618932038835	-	21/21	21/21	(8)/21	13/21	(5)/21	19/21	13/21	13/21	13/21	(7)/21	(7)/21	(3)/21	18/21	18/21
member	20837	-	-	-	-	-	HG3139677	metabolism	Energy production and conversion	25VPQ	glycolate oxidase, subunit GlcD	1256908.HMPREF0373_02858	Bacteria	Firmicutes	Clostridia	Eubacteriales	Eubacteriaceae	Eubacterium	Eubacterium ramulus	vanillyl-alcohol oxidase (EC 1.1.3.38)	AA4
member	20837	-	-	-	-	-	HG3139677	-	-	-	-	-	Bacteria	Firmicutes	Clostridia	Eubacteriales	Lachnospiraceae	Roseburia	Roseburia sp. CAG:50	-	-
member	20837	-	-	-	-	-	HG3455558	metabolism	Energy production and conversion	26AKP	FAD linked oxidases, C-terminal domain	1232447.BAHW02000015_gene987	Bacteria	Firmicutes	Clostridia	Eubacteriales	Lachnospiraceae	Anaerostipes	unclassified	vanillyl-alcohol oxidase (EC 1.1.3.38)	AA4
member	20837	-	-	-	-	-	HG3455558	-	-	-	-	-	Bacteria	Firmicutes	unclassified	unclassified	unclassified	unclassified	Firmicutes bacterium AF12-30	-	-
member	20837	-	-	-	-	-	HG3455558	-	-	-	-	-	Bacteria	Firmicutes	unclassified	unclassified	unclassified	unclassified	Firmicutes bacterium CAG:270	-	-
member	20837	-	-	-	-	-	HG3891244	metabolism	Energy production and conversion	3789C	FAD linked oxidases, C-terminal domain	556263.FSEG_00097	Bacteria	Firmicutes	Clostridia	Eubacteriales	Clostridiaceae	Clostridium	Clostridium sp. OF03-18AA	vanillyl-alcohol oxidase (EC 1.1.3.38)	AA4
member	20837	-	-	-	-	-	HG3891244	-	-	-	-	-	Bacteria	Firmicutes	Clostridia	Eubacteriales	Clostridiaceae	Clostridium	unclassified	-	-
member	20837	-	-	-	-	-	HG3891244	-	-	-	-	-	Bacteria	Firmicutes	Clostridia	Eubacteriales	Clostridiaceae	Clostridium	uncultured Clostridium sp.	-	-
member	20837	-	-	-	-	-	HG4252852	metabolism	Energy production and conversion	25VPQ	glycolate oxidase, subunit GlcD	411469.EUBHAL_01954	unclassified	unclassified	unclassified	unclassified	unclassified	unclassified	unclassified	glucooligosaccharide oxidase (EC 1.1.3.-); chitooligosaccharide oxidase (EC 1.1.3.-)	AA7
member	20837	-	-	-	-	-	HG4395712	metabolism	Energy production and conversion	3789C	FAD linked oxidases, C-terminal domain	457405.FSDG_01649	Bacteria	Fusobacteria	Fusobacteriia	Fusobacteriales	Fusobacteriaceae	Fusobacterium	Fusobacterium nucleatum	glucooligosaccharide oxidase (EC 1.1.3.-); chitooligosaccharide oxidase (EC 1.1.3.-)	AA7
member	20837	-	-	-	-	-	HG4395712	-	-	-	-	-	Bacteria	Fusobacteria	Fusobacteriia	Fusobacteriales	Fusobacteriaceae	Fusobacterium	Fusobacterium sp. CAG:649	-	-
member	20837	-	-	-	-	-	HG4395712	-	-	-	-	-	Bacteria	Fusobacteria	Fusobacteriia	Fusobacteriales	Fusobacteriaceae	Fusobacterium	Fusobacterium sp. CM1	-	-
member	20837	-	-	-	-	-	HG4395712	-	-	-	-	-	Bacteria	Fusobacteria	Fusobacteriia	Fusobacteriales	Fusobacteriaceae	Fusobacterium	unclassified	-	-
member	20837	-	-	-	-	-	HG4850412	metabolism	Energy production and conversion	25VPQ	glycolate oxidase, subunit GlcD	411469.EUBHAL_01954	unclassified	unclassified	unclassified	unclassified	unclassified	unclassified	unclassified	glucooligosaccharide oxidase (EC 1.1.3.-); chitooligosaccharide oxidase (EC 1.1.3.-)	AA7
member	20837	-	-	-	-	-	HG4949630	metabolism	Energy production and conversion	25VPQ	glycolate oxidase, subunit GlcD	411469.EUBHAL_01954	Bacteria	Firmicutes	Clostridia	Eubacteriales	Clostridiaceae	Clostridium	Clostridium sp. AM33-3	glucooligosaccharide oxidase (EC 1.1.3.-); chitooligosaccharide oxidase (EC 1.1.3.-)	AA7
member	20837	-	-	-	-	-	HG4955097	metabolism	Energy production and conversion	25VPQ	glycolate oxidase, subunit GlcD	411469.EUBHAL_01954	Bacteria	Firmicutes	Clostridia	Eubacteriales	Eubacteriaceae	Eubacterium	uncultured Eubacterium sp.	glucooligosaccharide oxidase (EC 1.1.3.-); chitooligosaccharide oxidase (EC 1.1.3.-)	AA7
member	20837	-	-	-	-	-	HG4955097	-	-	-	-	-	Bacteria	Firmicutes	Clostridia	Eubacteriales	Lachnospiraceae	Anaerobutyricum	Anaerobutyricum hallii	-	-
member	20837	-	-	-	-	-	HG4962703	metabolism	Energy production and conversion	25VPQ	glycolate oxidase, subunit GlcD	411469.EUBHAL_01954	Bacteria	Firmicutes	Clostridia	Eubacteriales	Clostridiaceae	Clostridium	Clostridium sp. AM22-11AC	glucooligosaccharide oxidase (EC 1.1.3.-); chitooligosaccharide oxidase (EC 1.1.3.-)	AA7
member	20837	-	-	-	-	-	HG4962703	-	-	-	-	-	Bacteria	Firmicutes	Clostridia	Eubacteriales	Clostridiaceae	Clostridium	Clostridium sp. CAG:7	-	-
member	20837	-	-	-	-	-	HG4970748	metabolism	Energy production and conversion	26AKP	FAD linked oxidases, C-terminal domain	1232447.BAHW02000015_gene987	Bacteria	Firmicutes	Clostridia	Eubacteriales	Clostridiaceae	Clostridium	Clostridium sp. SS2/1	glucooligosaccharide oxidase (EC 1.1.3.-); chitooligosaccharide oxidase (EC 1.1.3.-)	AA7
member	20837	-	-	-	-	-	HG4970748	-	-	-	-	-	Bacteria	Firmicutes	Clostridia	Eubacteriales	Lachnospiraceae	Anaerostipes	Anaerostipes hadrus	-	-
member	20837	-	-	-	-	-	HG4970748	-	-	-	-	-	Bacteria	Firmicutes	Clostridia	Eubacteriales	Lachnospiraceae	unclassified	Lachnospiraceae bacterium 5_1_63FAA	-	-
member	20837	-	-	-	-	-	HG4970748	-	-	-	-	-	Bacteria	Firmicutes	Clostridia	Eubacteriales	Lachnospiraceae	unclassified	Lachnospiraceae bacterium AM10-38	-	-
member	20837	-	-	-	-	-	HG4970748	-	-	-	-	-	Bacteria	Firmicutes	Clostridia	Eubacteriales	Lachnospiraceae	unclassified	Lachnospiraceae bacterium AM23-7LB	-	-
member	20837	-	-	-	-	-	HG4970748	-	-	-	-	-	Bacteria	Firmicutes	Clostridia	Eubacteriales	Lachnospiraceae	unclassified	Lachnospiraceae bacterium AM25-27	-	-
member	20837	-	-	-	-	-	HG4970748	-	-	-	-	-	Bacteria	Firmicutes	Clostridia	Eubacteriales	Lachnospiraceae	unclassified	Lachnospiraceae bacterium AM26-1LB	-	-
member	20837	-	-	-	-	-	HG4970748	-	-	-	-	-	Bacteria	Firmicutes	Clostridia	Eubacteriales	Lachnospiraceae	unclassified	Lachnospiraceae bacterium CAG:25	-	-
member	20837	-	-	-	-	-	HG4970748	-	-	-	-	-	Bacteria	Firmicutes	Clostridia	Eubacteriales	Lachnospiraceae	unclassified	Lachnospiraceae bacterium OM02-26	-	-
member	20837	-	-	-	-	-	HG4970748	-	-	-	-	-	Bacteria	Firmicutes	Clostridia	Eubacteriales	Lachnospiraceae	unclassified	Lachnospiraceae bacterium TF10-8AT	-	-
member	20837	-	-	-	-	-	HG4970748	-	-	-	-	-	Bacteria	Firmicutes	Clostridia	Eubacteriales	unclassified	unclassified	Clostridiales bacterium Nov_37_41	-	-
member	20837	-	-	-	-	-	HG4971783	metabolism	Energy production and conversion	36DRC	FAD linked oxidase domain protein	290402.Cbei_2884	Bacteria	Firmicutes	Clostridia	Eubacteriales	Clostridiaceae	Clostridium	Clostridium beijerinckii	glucooligosaccharide oxidase (EC 1.1.3.-); chitooligosaccharide oxidase (EC 1.1.3.-)	AA7
member	20837	-	-	-	-	-	HG4971783	-	-	-	-	-	Bacteria	Firmicutes	Clostridia	Eubacteriales	Clostridiaceae	Clostridium	unclassified	-	-
member	20837	-	-	-	-	-	HG4972018	metabolism	Energy production and conversion	24A99	FAD linked oxidases, C-terminal domain	411490.ANACAC_01345	Bacteria	Firmicutes	Clostridia	Eubacteriales	Lachnospiraceae	Anaerostipes	Anaerostipes caccae	glucooligosaccharide oxidase (EC 1.1.3.-); chitooligosaccharide oxidase (EC 1.1.3.-)	AA7
member	20837	-	-	-	-	-	HG4972018	-	-	-	-	-	Bacteria	Firmicutes	Clostridia	Eubacteriales	Lachnospiraceae	Anaerostipes	Anaerostipes sp. CAG:276	-	-
member	20837	-	-	-	-	-	HG4972018	-	-	-	-	-	Bacteria	Firmicutes	Clostridia	Eubacteriales	Lachnospiraceae	Anaerostipes	unclassified	-	-
member	20837	-	-	-	-	-	HG4972082	metabolism	Energy production and conversion	3789C	FAD linked oxidases, C-terminal domain	556263.FSEG_00097	Bacteria	Fusobacteria	Fusobacteriia	Fusobacteriales	Fusobacteriaceae	Fusobacterium	Fusobacterium necrophorum	glucooligosaccharide oxidase (EC 1.1.3.-); chitooligosaccharide oxidase (EC 1.1.3.-)	AA7
member	20837	-	-	-	-	-	HG4972376	metabolism	Energy production and conversion	3789C	FAD linked oxidases, C-terminal domain	190304.FN1536	Bacteria	Fusobacteria	Fusobacteriia	Fusobacteriales	Fusobacteriaceae	Fusobacterium	Fusobacterium nucleatum	glucooligosaccharide oxidase (EC 1.1.3.-); chitooligosaccharide oxidase (EC 1.1.3.-)	AA7
member	20837	-	-	-	-	-	HG4973064	metabolism	Energy production and conversion	3789C	FAD linked oxidases, C-terminal domain	457405.FSDG_01649	Bacteria	Fusobacteria	Fusobacteriia	Fusobacteriales	Fusobacteriaceae	Fusobacterium	Fusobacterium nucleatum	glucooligosaccharide oxidase (EC 1.1.3.-); chitooligosaccharide oxidase (EC 1.1.3.-)	AA7
member	20837	-	-	-	-	-	HG4973064	-	-	-	-	-	Bacteria	Fusobacteria	Fusobacteriia	Fusobacteriales	Fusobacteriaceae	Fusobacterium	Fusobacterium sp. CAG:649	-	-
member	20837	-	-	-	-	-	HG4973064	-	-	-	-	-	Bacteria	Fusobacteria	Fusobacteriia	Fusobacteriales	Fusobacteriaceae	Fusobacterium	unclassified	-	-
member	20837	-	-	-	-	-	HG4973228	metabolism	Energy production and conversion	24A99	FAD linked oxidases, C-terminal domain	411490.ANACAC_01345	Bacteria	Firmicutes	Clostridia	Eubacteriales	Lachnospiraceae	Anaerostipes	Anaerostipes caccae	glucooligosaccharide oxidase (EC 1.1.3.-); chitooligosaccharide oxidase (EC 1.1.3.-)	AA7
member	20837	-	-	-	-	-	HG4973405	metabolism	Energy production and conversion	3789C	FAD linked oxidases, C-terminal domain	469615.FGAG_00555	Bacteria	Fusobacteria	Fusobacteriia	Fusobacteriales	Fusobacteriaceae	Fusobacterium	Fusobacterium equinum	glucooligosaccharide oxidase (EC 1.1.3.-); chitooligosaccharide oxidase (EC 1.1.3.-)	AA7
member	20837	-	-	-	-	-	HG4973405	-	-	-	-	-	Bacteria	Fusobacteria	Fusobacteriia	Fusobacteriales	Fusobacteriaceae	Fusobacterium	Fusobacterium gonidiaformans	-	-
member	20837	-	-	-	-	-	HG4973405	-	-	-	-	-	Bacteria	Fusobacteria	Fusobacteriia	Fusobacteriales	Fusobacteriaceae	Fusobacterium	unclassified	-	-
member	20837	-	-	-	-	-	HG4973480	metabolism	Energy production and conversion	3789C	FAD linked oxidases, C-terminal domain	546275.FUSPEROL_00258	Bacteria	Fusobacteria	Fusobacteriia	Fusobacteriales	Fusobacteriaceae	Fusobacterium	Fusobacterium periodonticum	glucooligosaccharide oxidase (EC 1.1.3.-); chitooligosaccharide oxidase (EC 1.1.3.-)	AA7
member	20837	-	-	-	-	-	HG4973496	metabolism	Energy production and conversion	26AKP	FAD linked oxidases, C-terminal domain	1232447.BAHW02000015_gene987	Bacteria	Firmicutes	Clostridia	Eubacteriales	Lachnospiraceae	Anaerostipes	Anaerostipes hadrus	glucooligosaccharide oxidase (EC 1.1.3.-); chitooligosaccharide oxidase (EC 1.1.3.-)	AA7
member	20837	-	-	-	-	-	HG4983076	metabolism	Energy production and conversion	3789C	FAD linked oxidases, C-terminal domain	556263.FSEG_00097	Bacteria	Firmicutes	Clostridia	Eubacteriales	Clostridiaceae	Clostridium	Clostridium sp. AF28-12	glucooligosaccharide oxidase (EC 1.1.3.-); chitooligosaccharide oxidase (EC 1.1.3.-)	AA7
member	20837	-	-	-	-	-	HG4983076	-	-	-	-	-	Bacteria	Firmicutes	Clostridia	Eubacteriales	Clostridiaceae	Clostridium	unclassified	-	-
member	20837	-	-	-	-	-	HG4983076	-	-	-	-	-	Bacteria	Firmicutes	Clostridia	Eubacteriales	Clostridiaceae	unclassified	Clostridiaceae bacterium AF02-42	-	-
member	20837	-	-	-	-	-	HG4983076	-	-	-	-	-	Bacteria	Firmicutes	Clostridia	Eubacteriales	unclassified	unclassified	butyrate-producing bacterium SS3/4	-	-
member	20837	-	-	-	-	-	HG4983257	metabolism	Energy production and conversion	25VPQ	glycolate oxidase, subunit GlcD	1256908.HMPREF0373_02858	Bacteria	Firmicutes	Clostridia	Eubacteriales	Clostridiaceae	Clostridium	Clostridium sp. AF28-12	glucooligosaccharide oxidase (EC 1.1.3.-); chitooligosaccharide oxidase (EC 1.1.3.-)	AA7
member	20837	-	-	-	-	-	HG4983257	-	-	-	-	-	Bacteria	Firmicutes	Clostridia	Eubacteriales	Clostridiaceae	Clostridium	unclassified	-	-
member	20837	-	-	-	-	-	HG4983257	-	-	-	-	-	Bacteria	Firmicutes	Clostridia	Eubacteriales	Clostridiaceae	unclassified	Clostridiaceae bacterium AF02-42	-	-
member	20837	-	-	-	-	-	HG4983257	-	-	-	-	-	Bacteria	Firmicutes	Clostridia	Eubacteriales	unclassified	unclassified	butyrate-producing bacterium SS3/4	-	-
group	20838	4	230	249	92.37	98.8	HG3139880;HG3227404;HG3229069;HG3376809	unclassified	unclassified	4AQRY	unclassified	357276.EL88_07455	Bacteria	Bacteroidetes	Bacteroidia	Bacteroidales	Bacteroidaceae	various	various	unclassified	unclassified	0.1	-	0.1	-	0.0	-	0.0	-	4/4	4/4	4/4	4/4	4/4	4/4	4/4	4/4	4/4	4/4	4/4	4/4	0/0	0/0
member	20838	-	-	-	-	-	HG3139880	unclassified	unclassified	4AQRY	unclassified	357276.EL88_07455	Bacteria	Bacteroidetes	Bacteroidia	Bacteroidales	Bacteroidaceae	Bacteroides	Bacteroides sp. 3_1_33FAA	unclassified	unclassified
member	20838	-	-	-	-	-	HG3139880	-	-	-	-	-	Bacteria	Bacteroidetes	Bacteroidia	Bacteroidales	Bacteroidaceae	Bacteroides	Bacteroides sp. 9_1_42FAA	-	-
member	20838	-	-	-	-	-	HG3139880	-	-	-	-	-	Bacteria	Bacteroidetes	Bacteroidia	Bacteroidales	Bacteroidaceae	Bacteroides	Bacteroides sp. AF15-23LB	-	-
member	20838	-	-	-	-	-	HG3139880	-	-	-	-	-	Bacteria	Bacteroidetes	Bacteroidia	Bacteroidales	Bacteroidaceae	Bacteroides	Bacteroides sp. AF16-29	-	-
member	20838	-	-	-	-	-	HG3139880	-	-	-	-	-	Bacteria	Bacteroidetes	Bacteroidia	Bacteroidales	Bacteroidaceae	Bacteroides	Bacteroides sp. AF17-1	-	-
member	20838	-	-	-	-	-	HG3139880	-	-	-	-	-	Bacteria	Bacteroidetes	Bacteroidia	Bacteroidales	Bacteroidaceae	Bacteroides	Bacteroides sp. AF25-18	-	-
member	20838	-	-	-	-	-	HG3139880	-	-	-	-	-	Bacteria	Bacteroidetes	Bacteroidia	Bacteroidales	Bacteroidaceae	Bacteroides	Bacteroides sp. AF39-10AT	-	-
member	20838	-	-	-	-	-	HG3139880	-	-	-	-	-	Bacteria	Bacteroidetes	Bacteroidia	Bacteroidales	Bacteroidaceae	Bacteroides	Bacteroides sp. AM18-9	-	-
member	20838	-	-	-	-	-	HG3139880	-	-	-	-	-	Bacteria	Bacteroidetes	Bacteroidia	Bacteroidales	Bacteroidaceae	Bacteroides	Bacteroides sp. AM23-18	-	-
member	20838	-	-	-	-	-	HG3139880	-	-	-	-	-	Bacteria	Bacteroidetes	Bacteroidia	Bacteroidales	Bacteroidaceae	Bacteroides	Bacteroides sp. AM28-6	-	-
member	20838	-	-	-	-	-	HG3139880	-	-	-	-	-	Bacteria	Bacteroidetes	Bacteroidia	Bacteroidales	Bacteroidaceae	Phocaeicola	Phocaeicola dorei	-	-
member	20838	-	-	-	-	-	HG3227404	unclassified	unclassified	4AQRY	unclassified	357276.EL88_07455	Bacteria	Bacteroidetes	Bacteroidia	Bacteroidales	Bacteroidaceae	Bacteroides	Bacteroides sp. 3_1_33FAA	unclassified	unclassified
member	20838	-	-	-	-	-	HG3227404	-	-	-	-	-	Bacteria	Bacteroidetes	Bacteroidia	Bacteroidales	Bacteroidaceae	Bacteroides	Bacteroides sp. 9_1_42FAA	-	-
member	20838	-	-	-	-	-	HG3227404	-	-	-	-	-	Bacteria	Bacteroidetes	Bacteroidia	Bacteroidales	Bacteroidaceae	Bacteroides	Bacteroides sp. AF15-23LB	-	-
member	20838	-	-	-	-	-	HG3227404	-	-	-	-	-	Bacteria	Bacteroidetes	Bacteroidia	Bacteroidales	Bacteroidaceae	Bacteroides	Bacteroides sp. AF16-29	-	-
member	20838	-	-	-	-	-	HG3227404	-	-	-	-	-	Bacteria	Bacteroidetes	Bacteroidia	Bacteroidales	Bacteroidaceae	Bacteroides	Bacteroides sp. AF17-1	-	-
member	20838	-	-	-	-	-	HG3227404	-	-	-	-	-	Bacteria	Bacteroidetes	Bacteroidia	Bacteroidales	Bacteroidaceae	Bacteroides	Bacteroides sp. AF25-18	-	-
member	20838	-	-	-	-	-	HG3227404	-	-	-	-	-	Bacteria	Bacteroidetes	Bacteroidia	Bacteroidales	Bacteroidaceae	Bacteroides	Bacteroides sp. AF39-10AT	-	-
member	20838	-	-	-	-	-	HG3227404	-	-	-	-	-	Bacteria	Bacteroidetes	Bacteroidia	Bacteroidales	Bacteroidaceae	Bacteroides	Bacteroides sp. AM18-9	-	-
member	20838	-	-	-	-	-	HG3227404	-	-	-	-	-	Bacteria	Bacteroidetes	Bacteroidia	Bacteroidales	Bacteroidaceae	Bacteroides	Bacteroides sp. AM23-18	-	-
member	20838	-	-	-	-	-	HG3227404	-	-	-	-	-	Bacteria	Bacteroidetes	Bacteroidia	Bacteroidales	Bacteroidaceae	Bacteroides	Bacteroides sp. AM28-6	-	-
member	20838	-	-	-	-	-	HG3227404	-	-	-	-	-	Bacteria	Bacteroidetes	Bacteroidia	Bacteroidales	Bacteroidaceae	Phocaeicola	Phocaeicola dorei	-	-
member	20838	-	-	-	-	-	HG3229069	unclassified	unclassified	4AQRY	unclassified	357276.EL88_07455	Bacteria	Bacteroidetes	Bacteroidia	Bacteroidales	Bacteroidaceae	Bacteroides	Bacteroides sp. 3_1_33FAA	unclassified	unclassified
member	20838	-	-	-	-	-	HG3229069	-	-	-	-	-	Bacteria	Bacteroidetes	Bacteroidia	Bacteroidales	Bacteroidaceae	Bacteroides	Bacteroides sp. 9_1_42FAA	-	-
member	20838	-	-	-	-	-	HG3229069	-	-	-	-	-	Bacteria	Bacteroidetes	Bacteroidia	Bacteroidales	Bacteroidaceae	Bacteroides	Bacteroides sp. AF15-23LB	-	-
member	20838	-	-	-	-	-	HG3229069	-	-	-	-	-	Bacteria	Bacteroidetes	Bacteroidia	Bacteroidales	Bacteroidaceae	Bacteroides	Bacteroides sp. AF16-29	-	-
member	20838	-	-	-	-	-	HG3229069	-	-	-	-	-	Bacteria	Bacteroidetes	Bacteroidia	Bacteroidales	Bacteroidaceae	Bacteroides	Bacteroides sp. AF17-1	-	-
member	20838	-	-	-	-	-	HG3229069	-	-	-	-	-	Bacteria	Bacteroidetes	Bacteroidia	Bacteroidales	Bacteroidaceae	Bacteroides	Bacteroides sp. AF25-18	-	-
member	20838	-	-	-	-	-	HG3229069	-	-	-	-	-	Bacteria	Bacteroidetes	Bacteroidia	Bacteroidales	Bacteroidaceae	Bacteroides	Bacteroides sp. AF39-10AT	-	-
member	20838	-	-	-	-	-	HG3229069	-	-	-	-	-	Bacteria	Bacteroidetes	Bacteroidia	Bacteroidales	Bacteroidaceae	Bacteroides	Bacteroides sp. AM18-9	-	-
member	20838	-	-	-	-	-	HG3229069	-	-	-	-	-	Bacteria	Bacteroidetes	Bacteroidia	Bacteroidales	Bacteroidaceae	Bacteroides	Bacteroides sp. AM23-18	-	-
member	20838	-	-	-	-	-	HG3229069	-	-	-	-	-	Bacteria	Bacteroidetes	Bacteroidia	Bacteroidales	Bacteroidaceae	Bacteroides	Bacteroides sp. AM28-6	-	-
member	20838	-	-	-	-	-	HG3229069	-	-	-	-	-	Bacteria	Bacteroidetes	Bacteroidia	Bacteroidales	Bacteroidaceae	Phocaeicola	Phocaeicola dorei	-	-
member	20838	-	-	-	-	-	HG3376809	unclassified	unclassified	4AQRY	unclassified	357276.EL88_07455	Bacteria	Bacteroidetes	Bacteroidia	Bacteroidales	Bacteroidaceae	Bacteroides	Bacteroides sp. 3_1_33FAA	unclassified	unclassified
member	20838	-	-	-	-	-	HG3376809	-	-	-	-	-	Bacteria	Bacteroidetes	Bacteroidia	Bacteroidales	Bacteroidaceae	Bacteroides	Bacteroides sp. 9_1_42FAA	-	-
member	20838	-	-	-	-	-	HG3376809	-	-	-	-	-	Bacteria	Bacteroidetes	Bacteroidia	Bacteroidales	Bacteroidaceae	Bacteroides	Bacteroides sp. AF15-23LB	-	-
member	20838	-	-	-	-	-	HG3376809	-	-	-	-	-	Bacteria	Bacteroidetes	Bacteroidia	Bacteroidales	Bacteroidaceae	Bacteroides	Bacteroides sp. AF16-29	-	-
member	20838	-	-	-	-	-	HG3376809	-	-	-	-	-	Bacteria	Bacteroidetes	Bacteroidia	Bacteroidales	Bacteroidaceae	Bacteroides	Bacteroides sp. AF17-1	-	-
member	20838	-	-	-	-	-	HG3376809	-	-	-	-	-	Bacteria	Bacteroidetes	Bacteroidia	Bacteroidales	Bacteroidaceae	Bacteroides	Bacteroides sp. AF25-18	-	-
member	20838	-	-	-	-	-	HG3376809	-	-	-	-	-	Bacteria	Bacteroidetes	Bacteroidia	Bacteroidales	Bacteroidaceae	Bacteroides	Bacteroides sp. AF39-10AT	-	-
member	20838	-	-	-	-	-	HG3376809	-	-	-	-	-	Bacteria	Bacteroidetes	Bacteroidia	Bacteroidales	Bacteroidaceae	Bacteroides	Bacteroides sp. AM18-9	-	-
member	20838	-	-	-	-	-	HG3376809	-	-	-	-	-	Bacteria	Bacteroidetes	Bacteroidia	Bacteroidales	Bacteroidaceae	Bacteroides	Bacteroides sp. AM23-18	-	-
member	20838	-	-	-	-	-	HG3376809	-	-	-	-	-	Bacteria	Bacteroidetes	Bacteroidia	Bacteroidales	Bacteroidaceae	Bacteroides	Bacteroides sp. AM28-6	-	-
member	20838	-	-	-	-	-	HG3376809	-	-	-	-	-	Bacteria	Bacteroidetes	Bacteroidia	Bacteroidales	Bacteroidaceae	Phocaeicola	Phocaeicola dorei	-	-
group	20839	2	230	328	66.77	66.77	HG3140143;HG4169533	metabolism	Carbohydrate transport and metabolism	26SC8	Catalyzes the oxidative decarboxylation of 6- phosphogluconate to ribulose 5-phosphate and CO(2), with concomitant reduction of NADP to NADPH	1268072.PSAB_10300	unclassified	unclassified	unclassified	unclassified	unclassified	unclassified	unclassified	unclassified	unclassified	0.1	-	0.1	-	0.0	-	0.0	-	2/2	2/2	2/2	2/2	2/2	0/0	0/0	0/0	0/0	0/0	0/0	0/0	0/0	0/0
member	20839	-	-	-	-	-	HG3140143	metabolism	Carbohydrate transport and metabolism	26SC8	Catalyzes the oxidative decarboxylation of 6- phosphogluconate to ribulose 5-phosphate and CO(2), with concomitant reduction of NADP to NADPH	1268072.PSAB_10300	unclassified	unclassified	unclassified	unclassified	unclassified	unclassified	unclassified	unclassified	unclassified
member	20839	-	-	-	-	-	HG4169533	metabolism	Carbohydrate transport and metabolism	26SC8	Catalyzes the oxidative decarboxylation of 6- phosphogluconate to ribulose 5-phosphate and CO(2), with concomitant reduction of NADP to NADPH	1268072.PSAB_10300	unclassified	unclassified	unclassified	unclassified	unclassified	unclassified	unclassified	unclassified	unclassified
group	20840	2	230	230	93.91	93.91	HG3140209;HG3148979	cellular processes and signaling	various	3WKVM	Prokaryotic N-terminal methylation motif	641112.ACOK01000066_gene100	Bacteria	Firmicutes	Clostridia	Eubacteriales	various	various	various	unclassified	unclassified	0.1	-	0.1	-	0.0	-	0.0	-	2/2	2/2	2/2	2/2	2/2	2/2	2/2	2/2	2/2	1/2	1/2	1/2	0/0	0/0
member	20840	-	-	-	-	-	HG3140209	cellular processes and signaling	Cell motility	3WKVM	Prokaryotic N-terminal methylation motif	641112.ACOK01000066_gene100	Bacteria	Firmicutes	Clostridia	Eubacteriales	Eubacteriaceae	Eubacterium	Eubacterium sp. 45_250	unclassified	unclassified
member	20840	-	-	-	-	-	HG3140209	cellular processes and signaling	Intracellular trafficking, secretion, and vesicular transport	3WKVM	Prokaryotic N-terminal methylation motif	641112.ACOK01000066_gene100	-	-	-	-	-	-	-	-	-
member	20840	-	-	-	-	-	HG3148979	cellular processes and signaling	Cell motility	3WKVM	Prokaryotic N-terminal methylation motif	641112.ACOK01000066_gene100	Bacteria	Firmicutes	Clostridia	Eubacteriales	Oscillospiraceae	unclassified	[Eubacterium] siraeum	unclassified	unclassified
member	20840	-	-	-	-	-	HG3148979	cellular processes and signaling	Intracellular trafficking, secretion, and vesicular transport	3WKVM	Prokaryotic N-terminal methylation motif	641112.ACOK01000066_gene100	-	-	-	-	-	-	-	-	-
group	20841	1	-	-	-	-	HG3140230	information storage and processing	Transcription	21ZZS	FCD	411468.CLOSCI_03763	Bacteria	Firmicutes	Clostridia	Eubacteriales	Lachnospiraceae	Lachnoclostridium	[Clostridium] scindens	unclassified	unclassified	0.1	-	0.1	-	0.0	-	0.0	-	1/1	1/1	1/1	1/1	1/1	1/1	1/1	1/1	1/1	1/1	1/1	1/1	0/0	0/0
member	20841	-	-	-	-	-	HG3140230	information storage and processing	Transcription	21ZZS	FCD	411468.CLOSCI_03763	Bacteria	Firmicutes	Clostridia	Eubacteriales	Lachnospiraceae	Lachnoclostridium	[Clostridium] scindens	unclassified	unclassified
group	20842	3	230	554	41.34	96.93	HG3140250;HG5140937;HG5176290	cellular processes and signaling	Cell wall/membrane/envelope biogenesis	3WKET	Gram-positive pilin backbone subunit 2, Cna-B-like domain	657322.FPR_05140	Bacteria	Firmicutes	Clostridia	Eubacteriales	Oscillospiraceae	Faecalibacterium	Faecalibacterium prausnitzii	unclassified	unclassified	0.1	-	0.1	-	0.0	-	0.0	-	3/3	3/3	3/3	3/3	3/3	3/3	3/3	3/3	3/3	3/3	3/3	3/3	0/0	0/0
member	20842	-	-	-	-	-	HG3140250	cellular processes and signaling	Cell wall/membrane/envelope biogenesis	3WKET	Gram-positive pilin backbone subunit 2, Cna-B-like domain	657322.FPR_05140	Bacteria	Firmicutes	Clostridia	Eubacteriales	Oscillospiraceae	Faecalibacterium	Faecalibacterium prausnitzii	unclassified	unclassified
member	20842	-	-	-	-	-	HG5140937	cellular processes and signaling	Cell wall/membrane/envelope biogenesis	3WKET	Gram-positive pilin backbone subunit 2, Cna-B-like domain	657322.FPR_05140	Bacteria	Firmicutes	Clostridia	Eubacteriales	Oscillospiraceae	Faecalibacterium	Faecalibacterium prausnitzii	unclassified	unclassified
member	20842	-	-	-	-	-	HG5176290	cellular processes and signaling	Cell wall/membrane/envelope biogenesis	3WKET	Gram-positive pilin backbone subunit 2, Cna-B-like domain	657322.FPR_05140	Bacteria	Firmicutes	Clostridia	Eubacteriales	Oscillospiraceae	Faecalibacterium	Faecalibacterium prausnitzii	unclassified	unclassified
group	20843	2	230	548	6.9	6.9	HG3140288;HG5162794	cellular processes and signaling	Intracellular trafficking, secretion, and vesicular transport	27D46	Type IV secretory system Conjugative DNA transfer	1329516.JPST01000050_gene887	various	various	various	various	various	various	various	unclassified	unclassified	0.1	-	0.1	-	0.0	-	0.0	-	1/2	1/2	1/2	1/2	1/2	1/2	1/2	1/2	1/2	1/2	1/2	1/2	0/0	0/0
member	20843	-	-	-	-	-	HG3140288	unclassified	unclassified	unclassified	unclassified	unclassified	Viruses	Uroviricota	Caudoviricetes	Caudovirales	Siphoviridae	unclassified	Siphoviridae sp.	unclassified	unclassified
member	20843	-	-	-	-	-	HG5162794	cellular processes and signaling	Intracellular trafficking, secretion, and vesicular transport	27D46	Type IV secretory system Conjugative DNA transfer	1329516.JPST01000050_gene887	Bacteria	Firmicutes	Clostridia	Eubacteriales	Clostridiaceae	Clostridium	Clostridium sp. AM45-5	unclassified	unclassified
group	20844	2	230	267	86.14	86.14	HG3140413;HG3586449	unclassified	unclassified	unclassified	unclassified	unclassified	unclassified	unclassified	unclassified	unclassified	unclassified	unclassified	unclassified	unclassified	unclassified	0.1	-	0.1	-	0.0	-	0.0	-	0/0	0/0	0/0	0/0	0/0	0/0	0/0	0/0	0/0	0/0	0/0	0/0	0/0	0/0
member	20844	-	-	-	-	-	HG3140413	unclassified	unclassified	unclassified	unclassified	unclassified	unclassified	unclassified	unclassified	unclassified	unclassified	unclassified	unclassified	unclassified	unclassified
member	20844	-	-	-	-	-	HG3586449	unclassified	unclassified	unclassified	unclassified	unclassified	unclassified	unclassified	unclassified	unclassified	unclassified	unclassified	unclassified	unclassified	unclassified
group	20845	2	230	284	70.07	70.07	HG3140484;HG3767472	information storage and processing	Replication, recombination and repair	27JAP	it is required for DNA replication and normal SOS inducibility. RecF binds preferentially to single-stranded, linear DNA. It also seems to bind ATP	1235799.C818_01929	Viruses	Uroviricota	Caudoviricetes	Caudovirales	Podoviridae	unclassified	various	unclassified	unclassified	0.1	-	0.1	-	0.0	-	0.0	-	1/2	1/2	1/2	1/2	1/2	2/2	2/2	2/2	2/2	2/2	2/2	2/2	0/0	0/0
member	20845	-	-	-	-	-	HG3140484	information storage and processing	Replication, recombination and repair	27JAP	it is required for DNA replication and normal SOS inducibility. RecF binds preferentially to single-stranded, linear DNA. It also seems to bind ATP	1235799.C818_01929	Viruses	Uroviricota	Caudoviricetes	Caudovirales	Podoviridae	unclassified	Podoviridae sp.	unclassified	unclassified
member	20845	-	-	-	-	-	HG3767472	unclassified	unclassified	unclassified	unclassified	unclassified	Viruses	Uroviricota	Caudoviricetes	Caudovirales	Podoviridae	unclassified	Podoviridae sp.	unclassified	unclassified
group	20846	1	-	-	-	-	HG3140698	cellular processes and signaling	Cell wall/membrane/envelope biogenesis	1TPPR	Provides the (R)-glutamate required for cell wall biosynthesis	1378168.N510_00475	Bacteria	Firmicutes	Clostridia	Eubacteriales	Oscillospiraceae	Pseudoflavonifractor	Pseudoflavonifractor sp. An184	unclassified	unclassified	0.1	-	0.1	-	0.0	-	0.0	-	1/1	1/1	1/1	1/1	1/1	1/1	1/1	1/1	1/1	1/1	1/1	1/1	0/0	0/0
member	20846	-	-	-	-	-	HG3140698	cellular processes and signaling	Cell wall/membrane/envelope biogenesis	1TPPR	Provides the (R)-glutamate required for cell wall biosynthesis	1378168.N510_00475	Bacteria	Firmicutes	Clostridia	Eubacteriales	Oscillospiraceae	Pseudoflavonifractor	Pseudoflavonifractor sp. An184	unclassified	unclassified
group	20847	1	-	-	-	-	HG3140775	information storage and processing	Transcription	4FMH1	TipAS antibiotic-recognition domain	1151122.AQYD01000007_gene1596	unclassified	unclassified	unclassified	unclassified	unclassified	unclassified	unclassified	unclassified	unclassified	0.1	-	0.1	-	0.0	-	0.0	-	1/1	1/1	1/1	1/1	1/1	0/0	0/0	0/0	0/0	0/0	0/0	0/0	0/0	0/0
member	20847	-	-	-	-	-	HG3140775	information storage and processing	Transcription	4FMH1	TipAS antibiotic-recognition domain	1151122.AQYD01000007_gene1596	unclassified	unclassified	unclassified	unclassified	unclassified	unclassified	unclassified	unclassified	unclassified
group	20848	3	230	401	19.06	76.23	HG3141261;HG3970412;HG4637499	metabolism	Amino acid transport and metabolism	2J7CR	lipolytic protein G-D-S-L family	907348.TresaDRAFT_2040	unclassified	unclassified	unclassified	unclassified	unclassified	unclassified	unclassified	pectin acetylesterase (EC 3.1.1.-); rhamnogalacturonan acetylesterase (EC 3.1.1.-); acetyl xylan esterase (EC 3.1.1.72)	CE12	0.1	-	0.1	-	0.0	-	0.0	-	3/3	3/3	3/3	3/3	3/3	0/0	0/0	0/0	0/0	0/0	0/0	0/0	3/3	3/3
member	20848	-	-	-	-	-	HG3141261	metabolism	Amino acid transport and metabolism	2J7CR	lipolytic protein G-D-S-L family	907348.TresaDRAFT_2040	unclassified	unclassified	unclassified	unclassified	unclassified	unclassified	unclassified	pectin acetylesterase (EC 3.1.1.-); rhamnogalacturonan acetylesterase (EC 3.1.1.-); acetyl xylan esterase (EC 3.1.1.72)	CE12
member	20848	-	-	-	-	-	HG3970412	metabolism	Amino acid transport and metabolism	2J7CR	lipolytic protein G-D-S-L family	907348.TresaDRAFT_2040	unclassified	unclassified	unclassified	unclassified	unclassified	unclassified	unclassified	pectin acetylesterase (EC 3.1.1.-); rhamnogalacturonan acetylesterase (EC 3.1.1.-); acetyl xylan esterase (EC 3.1.1.72)	CE12
member	20848	-	-	-	-	-	HG4637499	metabolism	Amino acid transport and metabolism	2J7CR	lipolytic protein G-D-S-L family	907348.TresaDRAFT_2040	unclassified	unclassified	unclassified	unclassified	unclassified	unclassified	unclassified	pectin acetylesterase (EC 3.1.1.-); rhamnogalacturonan acetylesterase (EC 3.1.1.-); acetyl xylan esterase (EC 3.1.1.72)	CE12
group	20849	1	-	-	-	-	HG3141340	metabolism	Nucleotide transport and metabolism	36EFK	Catalyzes the synthesis of GMP from XMP	1487921.DP68_11680	Bacteria	Firmicutes	Clostridia	Eubacteriales	Clostridiaceae	Clostridium	Clostridium sp. CAG:571	unclassified	unclassified	0.1	-	0.1	-	0.0	-	0.0	-	1/1	1/1	1/1	1/1	1/1	1/1	1/1	1/1	1/1	1/1	1/1	1/1	0/0	0/0
member	20849	-	-	-	-	-	HG3141340	metabolism	Nucleotide transport and metabolism	36EFK	Catalyzes the synthesis of GMP from XMP	1487921.DP68_11680	Bacteria	Firmicutes	Clostridia	Eubacteriales	Clostridiaceae	Clostridium	Clostridium sp. CAG:571	unclassified	unclassified
group	20850	1	-	-	-	-	HG3141490	metabolism	Lipid transport and metabolism	2FMVT	Catalyzes the formation of phosphatidylethanolamine (PtdEtn) from phosphatidylserine (PtdSer)	537011.PREVCOP_05146	Bacteria	Bacteroidetes	Bacteroidia	Bacteroidales	Prevotellaceae	Prevotella	various	unclassified	unclassified	0.1	-	0.1	-	0.0	-	0.0	-	1/1	1/1	1/1	1/1	1/1	1/1	1/1	1/1	1/1	1/1	1/1	1/1	0/0	0/0
member	20850	-	-	-	-	-	HG3141490	metabolism	Lipid transport and metabolism	2FMVT	Catalyzes the formation of phosphatidylethanolamine (PtdEtn) from phosphatidylserine (PtdSer)	537011.PREVCOP_05146	Bacteria	Bacteroidetes	Bacteroidia	Bacteroidales	Prevotellaceae	Prevotella	Prevotella copri	unclassified	unclassified
member	20850	-	-	-	-	-	HG3141490	-	-	-	-	-	Bacteria	Bacteroidetes	Bacteroidia	Bacteroidales	Prevotellaceae	Prevotella	Prevotella copri CAG:164	-	-
group	20851	1	-	-	-	-	HG3141511	metabolism	Amino acid transport and metabolism	25URE	Master enzyme that delivers sulfur to a number of partners involved in Fe-S cluster assembly, tRNA modification or cofactor biosynthesis. Catalyzes the removal of elemental sulfur atoms from cysteine to produce alanine. Functions as a sulfur delivery protein for Fe-S cluster synthesis onto IscU, an Fe-S scaffold assembly protein, as well as other S acceptor proteins	411463.EUBVEN_02397	unclassified	unclassified	unclassified	unclassified	unclassified	unclassified	unclassified	unclassified	unclassified	0.1	-	0.1	-	0.0	-	0.0	-	1/1	1/1	1/1	1/1	1/1	0/0	0/0	0/0	0/0	0/0	0/0	0/0	0/0	0/0
member	20851	-	-	-	-	-	HG3141511	metabolism	Amino acid transport and metabolism	25URE	Master enzyme that delivers sulfur to a number of partners involved in Fe-S cluster assembly, tRNA modification or cofactor biosynthesis. Catalyzes the removal of elemental sulfur atoms from cysteine to produce alanine. Functions as a sulfur delivery protein for Fe-S cluster synthesis onto IscU, an Fe-S scaffold assembly protein, as well as other S acceptor proteins	411463.EUBVEN_02397	unclassified	unclassified	unclassified	unclassified	unclassified	unclassified	unclassified	unclassified	unclassified
group	20852	1	-	-	-	-	HG3141518	information storage and processing	Replication, recombination and repair	4QP4A	ATP binding	1609634.A0A0C5AFT2_9VIRU	Viruses	Phixviricota	Malgrandaviricetes	Petitvirales	Microviridae	unclassified	various	unclassified	unclassified	0.1	-	0.1	-	0.0	-	0.0	-	1/1	1/1	1/1	1/1	1/1	1/1	1/1	1/1	1/1	1/1	1/1	1/1	0/0	0/0
member	20852	-	-	-	-	-	HG3141518	information storage and processing	Replication, recombination and repair	4QP4A	ATP binding	1609634.A0A0C5AFT2_9VIRU	Viruses	Phixviricota	Malgrandaviricetes	Petitvirales	Microviridae	unclassified	Microviridae sp.	unclassified	unclassified
group	20853	1	-	-	-	-	HG3141594	unclassified	unclassified	254SK	unclassified	1280685.AUKC01000054_gene1438	Bacteria	Firmicutes	Clostridia	Eubacteriales	Lachnospiraceae	Roseburia	Roseburia faecis	Modules generally found at the N-terminus of a GH16 module (itself frequently lacking a catalytic machinery) and more seldomly in isolation. The beta-1,3-glucan binding function has been demonstrated, along with binding to lipopolysaccharide and lipoteichoic acid.	CBM39	0.1	-	0.1	-	0.0	-	0.0	-	1/1	1/1	1/1	1/1	1/1	1/1	1/1	1/1	1/1	1/1	1/1	1/1	1/1	1/1
member	20853	-	-	-	-	-	HG3141594	unclassified	unclassified	254SK	unclassified	1280685.AUKC01000054_gene1438	Bacteria	Firmicutes	Clostridia	Eubacteriales	Lachnospiraceae	Roseburia	Roseburia faecis	Modules generally found at the N-terminus of a GH16 module (itself frequently lacking a catalytic machinery) and more seldomly in isolation. The beta-1,3-glucan binding function has been demonstrated, along with binding to lipopolysaccharide and lipoteichoic acid.	CBM39
group	20854	4	230	451	16.77	83.84	HG3141625;HG3914840;HG4470491;HG4877919	metabolism	Energy production and conversion	1FTMK	various	117187.FVEG_05618T0	various	various	Sordariomycetes	Hypocreales	Nectriaceae	Fusarium	various	unclassified	unclassified	0.1	-	0.1	-	0.0	-	0.0	-	4/4	4/4	2/4	2/4	2/4	2/4	2/4	2/4	2/4	2/4	2/4	2/4	0/0	0/0
member	20854	-	-	-	-	-	HG3141625	metabolism	Energy production and conversion	27I89	NADH:flavin oxidoreductase / NADH oxidase family	1410624.JNKK01000073_gene2443	Bacteria	Firmicutes	Clostridia	Eubacteriales	Lachnospiraceae	unclassified	Lachnospiraceae bacterium NSJ-29	unclassified	unclassified
member	20854	-	-	-	-	-	HG3141625	-	-	-	-	-	Bacteria	Firmicutes	Clostridia	Eubacteriales	Lachnospiraceae	unclassified	Lachnospiraceae bacterium OF09-33XD	-	-
member	20854	-	-	-	-	-	HG3914840	metabolism	Energy production and conversion	27KJQ	NADH:flavin oxidoreductase / NADH oxidase family	658655.HMPREF0988_02192	Bacteria	Firmicutes	unclassified	unclassified	unclassified	unclassified	Firmicutes bacterium CAG:240	unclassified	unclassified
member	20854	-	-	-	-	-	HG3914840	-	-	-	-	-	Bacteria	Firmicutes	unclassified	unclassified	unclassified	unclassified	Firmicutes bacterium CAG:24053_14	-	-
member	20854	-	-	-	-	-	HG4470491	metabolism	Energy production and conversion	1FTMK	to NADH-dependent flavin oxidoreductase	117187.FVEG_05618T0	Eukaryota	Ascomycota	Sordariomycetes	Hypocreales	Nectriaceae	Fusarium	Fusarium musae	unclassified	unclassified
member	20854	-	-	-	-	-	HG4470491	-	-	-	-	-	Eukaryota	Ascomycota	Sordariomycetes	Hypocreales	Nectriaceae	Fusarium	Fusarium verticillioides	-	-
member	20854	-	-	-	-	-	HG4877919	metabolism	Energy production and conversion	1FTMK	to NADH-dependent flavin oxidoreductase	117187.FVEG_05618T0	Eukaryota	Ascomycota	Sordariomycetes	Hypocreales	Nectriaceae	Fusarium	Fusarium musae	unclassified	unclassified
member	20854	-	-	-	-	-	HG4877919	-	-	-	-	-	Eukaryota	Ascomycota	Sordariomycetes	Hypocreales	Nectriaceae	Fusarium	Fusarium verticillioides	-	-
group	20855	1	-	-	-	-	HG3141714	cellular processes and signaling	various	4BXIE	Leucine rich repeats (6 copies)	1280681.AUJZ01000004_gene2925	Bacteria	Firmicutes	Clostridia	Eubacteriales	Oscillospiraceae	Ruminococcus	uncultured Ruminococcus sp.	unclassified	unclassified	0.1	-	0.1	-	0.0	-	0.0	-	1/1	1/1	1/1	1/1	1/1	1/1	1/1	1/1	1/1	1/1	1/1	1/1	0/0	0/0
member	20855	-	-	-	-	-	HG3141714	cellular processes and signaling	Cell cycle control, cell division, chromosome partitioning	4BXIE	Leucine rich repeats (6 copies)	1280681.AUJZ01000004_gene2925	Bacteria	Firmicutes	Clostridia	Eubacteriales	Oscillospiraceae	Ruminococcus	uncultured Ruminococcus sp.	unclassified	unclassified
member	20855	-	-	-	-	-	HG3141714	cellular processes and signaling	Intracellular trafficking, secretion, and vesicular transport	4BXIE	Leucine rich repeats (6 copies)	1280681.AUJZ01000004_gene2925	-	-	-	-	-	-	-	-	-
group	20856	1	-	-	-	-	HG3141724	metabolism	Amino acid transport and metabolism	21Y70	Involved in the third step of the chorismate pathway, which leads to the biosynthesis of aromatic amino acids. Catalyzes the cis-dehydration of 3-dehydroquinate (DHQ) and introduces the first double bond of the aromatic ring to yield 3- dehydroshikimate	411902.CLOBOL_00527	Bacteria	Firmicutes	Clostridia	Eubacteriales	various	various	various	unclassified	unclassified	0.1	-	0.1	-	0.0	-	0.0	-	1/1	1/1	1/1	1/1	1/1	1/1	1/1	1/1	1/1	1/1	1/1	1/1	0/0	0/0
member	20856	-	-	-	-	-	HG3141724	metabolism	Amino acid transport and metabolism	21Y70	Involved in the third step of the chorismate pathway, which leads to the biosynthesis of aromatic amino acids. Catalyzes the cis-dehydration of 3-dehydroquinate (DHQ) and introduces the first double bond of the aromatic ring to yield 3- dehydroshikimate	411902.CLOBOL_00527	Bacteria	Firmicutes	Clostridia	Eubacteriales	Lachnospiraceae	Enterocloster	Enterocloster sp. OA11	unclassified	unclassified
member	20856	-	-	-	-	-	HG3141724	-	-	-	-	-	Bacteria	Firmicutes	Clostridia	Eubacteriales	unclassified	unclassified	unclassified	-	-
group	20857	1	-	-	-	-	HG3141743	poorly characterized	Function unknown	3NKRR	Ion channel	470.IX87_13510	Bacteria	Proteobacteria	Gammaproteobacteria	Moraxellales	Moraxellaceae	Acinetobacter	Acinetobacter baumannii	unclassified	unclassified	0.1	-	0.1	-	0.0	-	0.0	-	1/1	1/1	1/1	1/1	1/1	1/1	1/1	1/1	1/1	1/1	1/1	1/1	0/0	0/0
member	20857	-	-	-	-	-	HG3141743	poorly characterized	Function unknown	3NKRR	Ion channel	470.IX87_13510	Bacteria	Proteobacteria	Gammaproteobacteria	Moraxellales	Moraxellaceae	Acinetobacter	Acinetobacter baumannii	unclassified	unclassified
group	20858	2	230	234	97.86	97.86	HG3141858;HG3198592	information storage and processing	Transcription	1UNHK	ROK family	1007096.BAGW01000033_gene1617	various	various	various	various	various	various	various	unclassified	unclassified	0.1	-	0.1	-	0.0	-	0.0	-	2/2	2/2	2/2	2/2	2/2	2/2	2/2	2/2	2/2	2/2	2/2	2/2	0/0	0/0
member	20858	-	-	-	-	-	HG3141858	information storage and processing	Transcription	1UNHK	ROK family	1007096.BAGW01000033_gene1617	Bacteria	Firmicutes	Negativicutes	Acidaminococcales	Acidaminococcaceae	Phascolarctobacterium	Phascolarctobacterium faecium	unclassified	unclassified
member	20858	-	-	-	-	-	HG3141858	-	-	-	-	-	Viruses	Uroviricota	Caudoviricetes	Caudovirales	Podoviridae	unclassified	Podoviridae sp.	-	-
member	20858	-	-	-	-	-	HG3141858	-	-	-	-	-	Viruses	Uroviricota	Caudoviricetes	Caudovirales	Siphoviridae	unclassified	Siphoviridae sp.	-	-
member	20858	-	-	-	-	-	HG3198592	information storage and processing	Transcription	1UNHK	ROK family	1007096.BAGW01000033_gene1617	Bacteria	Firmicutes	Negativicutes	Acidaminococcales	Acidaminococcaceae	Phascolarctobacterium	Phascolarctobacterium faecium	unclassified	unclassified
member	20858	-	-	-	-	-	HG3198592	-	-	-	-	-	Viruses	Uroviricota	Caudoviricetes	Caudovirales	Podoviridae	unclassified	Podoviridae sp.	-	-
group	20859	1	-	-	-	-	HG3142005	metabolism	Inorganic ion transport and metabolism	4AK8N	COG COG3119 Arylsulfatase A and related enzymes	547042.BACCOPRO_03552	Bacteria	Bacteroidetes	Bacteroidia	Bacteroidales	Prevotellaceae	Prevotella	Prevotella sp. CAG:755	unclassified	unclassified	0.1	-	0.1	-	0.0	-	0.0	-	1/1	1/1	1/1	1/1	1/1	1/1	1/1	1/1	1/1	1/1	1/1	1/1	0/0	0/0
member	20859	-	-	-	-	-	HG3142005	metabolism	Inorganic ion transport and metabolism	4AK8N	COG COG3119 Arylsulfatase A and related enzymes	547042.BACCOPRO_03552	Bacteria	Bacteroidetes	Bacteroidia	Bacteroidales	Prevotellaceae	Prevotella	Prevotella sp. CAG:755	unclassified	unclassified
group	20860	1	-	-	-	-	HG3142293	unclassified	unclassified	2MFJQ	unclassified	1408428.JNJP01000003_gene3495	Bacteria	Proteobacteria	Deltaproteobacteria	Desulfovibrionales	Desulfovibrionaceae	Desulfovibrio	Desulfovibrio desulfuricans	unclassified	unclassified	0.1	-	0.1	-	0.0	-	0.0	-	1/1	1/1	1/1	1/1	1/1	1/1	1/1	1/1	1/1	1/1	1/1	1/1	0/0	0/0
member	20860	-	-	-	-	-	HG3142293	unclassified	unclassified	2MFJQ	unclassified	1408428.JNJP01000003_gene3495	Bacteria	Proteobacteria	Deltaproteobacteria	Desulfovibrionales	Desulfovibrionaceae	Desulfovibrio	Desulfovibrio desulfuricans	unclassified	unclassified
group	20861	4	230	234	87.61	94.44	HG3142613;HG3144851;HG3180081;HG3189945	unclassified	unclassified	unclassified	unclassified	unclassified	Bacteria	Bacteroidetes	Bacteroidia	Bacteroidales	Prevotellaceae	Prevotella	Prevotella copri	unclassified	unclassified	0.1	-	0.1	-	0.0	-	0.0	-	0/0	0/0	0/0	0/0	0/0	3/4	3/4	3/4	3/4	3/4	3/4	3/4	0/0	0/0
member	20861	-	-	-	-	-	HG3142613	unclassified	unclassified	unclassified	unclassified	unclassified	Bacteria	Bacteroidetes	Bacteroidia	Bacteroidales	Prevotellaceae	Prevotella	Prevotella copri	unclassified	unclassified
member	20861	-	-	-	-	-	HG3144851	unclassified	unclassified	unclassified	unclassified	unclassified	unclassified	unclassified	unclassified	unclassified	unclassified	unclassified	unclassified	unclassified	unclassified
member	20861	-	-	-	-	-	HG3180081	unclassified	unclassified	unclassified	unclassified	unclassified	Bacteria	Bacteroidetes	Bacteroidia	Bacteroidales	Prevotellaceae	Prevotella	Prevotella copri	unclassified	unclassified
member	20861	-	-	-	-	-	HG3189945	unclassified	unclassified	unclassified	unclassified	unclassified	Bacteria	Bacteroidetes	Bacteroidia	Bacteroidales	Prevotellaceae	Prevotella	Prevotella copri	unclassified	unclassified
group	20862	4	230	649	24.12	78.03	HG3142796;HG5315794;HG5317820;HG5322183	information storage and processing	Translation, ribosomal structure and biogenesis	2NNMT	Catalyzes the attachment of threonine to tRNA(Thr) in a two-step reaction L-threonine is first activated by ATP to form Thr-AMP and then transferred to the acceptor end of tRNA(Thr)	1120746.CCNL01000009_gene1047	Bacteria	Firmicutes	Clostridia	Eubacteriales	various	various	various	unclassified	unclassified	0.1	-	0.1	-	0.0	-	0.0	-	4/4	4/4	3/4	4/4	3/4	2/4	2/4	2/4	2/4	1/4	1/4	1/4	0/0	0/0
member	20862	-	-	-	-	-	HG3142796	information storage and processing	Translation, ribosomal structure and biogenesis	3WGVM	Catalyzes the attachment of threonine to tRNA(Thr) in a two-step reaction L-threonine is first activated by ATP to form Thr-AMP and then transferred to the acceptor end of tRNA(Thr)	411473.RUMCAL_02270	Bacteria	Firmicutes	Clostridia	Eubacteriales	Clostridiaceae	Clostridium	Clostridium sp. CAG:964	unclassified	unclassified
member	20862	-	-	-	-	-	HG5315794	information storage and processing	Translation, ribosomal structure and biogenesis	2NNMT	Catalyzes the attachment of threonine to tRNA(Thr) in a two-step reaction L-threonine is first activated by ATP to form Thr-AMP and then transferred to the acceptor end of tRNA(Thr)	1120746.CCNL01000009_gene1047	unclassified	unclassified	unclassified	unclassified	unclassified	unclassified	unclassified	unclassified	unclassified
member	20862	-	-	-	-	-	HG5317820	information storage and processing	Translation, ribosomal structure and biogenesis	2NNMT	Catalyzes the attachment of threonine to tRNA(Thr) in a two-step reaction L-threonine is first activated by ATP to form Thr-AMP and then transferred to the acceptor end of tRNA(Thr)	1120746.CCNL01000009_gene1047	unclassified	unclassified	unclassified	unclassified	unclassified	unclassified	unclassified	unclassified	unclassified
member	20862	-	-	-	-	-	HG5322183	information storage and processing	Translation, ribosomal structure and biogenesis	2NNMT	Catalyzes the attachment of threonine to tRNA(Thr) in a two-step reaction L-threonine is first activated by ATP to form Thr-AMP and then transferred to the acceptor end of tRNA(Thr)	1120746.CCNL01000009_gene1047	Bacteria	Firmicutes	Clostridia	Eubacteriales	Oscillospiraceae	Ruminococcus	Ruminococcus sp. NSJ-71	unclassified	unclassified
group	20863	2	230	395	44.25	44.25	HG3142860;HG4606684	metabolism	Carbohydrate transport and metabolism	various	various	various	Bacteria	Firmicutes	Clostridia	Eubacteriales	various	various	various	unclassified	unclassified	0.1	-	0.1	-	0.0	-	0.0	-	2/2	2/2	1/2	1/2	1/2	2/2	2/2	2/2	2/2	2/2	1/2	1/2	0/0	0/0
member	20863	-	-	-	-	-	HG3142860	metabolism	Carbohydrate transport and metabolism	36G0I	Bacterial extracellular solute-binding protein	1226325.HMPREF1548_01816	Bacteria	Firmicutes	Clostridia	Eubacteriales	Clostridiaceae	Clostridium	Clostridium sp. KLE 1755	unclassified	unclassified
member	20863	-	-	-	-	-	HG3142860	-	-	-	-	-	Bacteria	Firmicutes	Clostridia	Eubacteriales	Lachnospiraceae	Eisenbergiella	Eisenbergiella massiliensis	-	-
member	20863	-	-	-	-	-	HG4606684	metabolism	Carbohydrate transport and metabolism	COG1653	carbohydrate transport	658086.HMPREF0994_06343	Bacteria	Firmicutes	Clostridia	Eubacteriales	Lachnospiraceae	Lachnoclostridium	Lachnoclostridium sp. 210928-DFI.6.3	unclassified	unclassified
group	20864	1	-	-	-	-	HG3142937	information storage and processing	Transcription	3ZA6J	Peptidase S24-like	500637.PROVRUST_06759	Bacteria	Proteobacteria	Gammaproteobacteria	Enterobacterales	Morganellaceae	Providencia	various	unclassified	unclassified	0.1	-	0.1	-	0.0	-	0.0	-	1/1	1/1	1/1	1/1	1/1	1/1	1/1	1/1	1/1	1/1	1/1	1/1	0/0	0/0
member	20864	-	-	-	-	-	HG3142937	information storage and processing	Transcription	3ZA6J	Peptidase S24-like	500637.PROVRUST_06759	Bacteria	Proteobacteria	Gammaproteobacteria	Enterobacterales	Morganellaceae	Providencia	Providencia rustigianii	unclassified	unclassified
member	20864	-	-	-	-	-	HG3142937	-	-	-	-	-	Bacteria	Proteobacteria	Gammaproteobacteria	Enterobacterales	Morganellaceae	Providencia	unclassified	-	-
group	20865	6	230	427	53.63	90.16	HG3142941;HG3610139;HG3635883;HG4013116;HG4437806;HG4769444	poorly characterized	Function unknown	3WHHT	Protein of unknown function (DUF2961)	411483.FAEPRAA2165_02267	Bacteria	Firmicutes	Clostridia	Eubacteriales	various	Faecalibacterium	various	unclassified	unclassified	0.1	-	0.1	-	0.0	-	0.0	-	6/6	6/6	6/6	6/6	6/6	6/6	6/6	6/6	6/6	3/6	3/6	3/6	0/0	0/0
member	20865	-	-	-	-	-	HG3142941	poorly characterized	Function unknown	3WHHT	Protein of unknown function (DUF2961)	411483.FAEPRAA2165_02267	Bacteria	Firmicutes	Clostridia	Eubacteriales	Lachnospiraceae	Fusicatenibacter	Fusicatenibacter saccharivorans	unclassified	unclassified
member	20865	-	-	-	-	-	HG3142941	-	-	-	-	-	Bacteria	Firmicutes	Clostridia	Eubacteriales	Lachnospiraceae	unclassified	unclassified	-	-
member	20865	-	-	-	-	-	HG3610139	poorly characterized	Function unknown	3WHHT	Protein of unknown function (DUF2961)	411483.FAEPRAA2165_02267	Bacteria	Firmicutes	Clostridia	Eubacteriales	Oscillospiraceae	Faecalibacterium	Faecalibacterium prausnitzii	unclassified	unclassified
member	20865	-	-	-	-	-	HG3610139	-	-	-	-	-	Bacteria	Firmicutes	Clostridia	Eubacteriales	Oscillospiraceae	Faecalibacterium	uncultured Faecalibacterium sp.	-	-
member	20865	-	-	-	-	-	HG3635883	poorly characterized	Function unknown	3WHHT	Protein of unknown function (DUF2961)	411483.FAEPRAA2165_02267	Bacteria	Firmicutes	Clostridia	Eubacteriales	Lachnospiraceae	Blautia	Blautia sp. AF14-40	unclassified	unclassified
member	20865	-	-	-	-	-	HG3635883	-	-	-	-	-	Bacteria	Firmicutes	Clostridia	Eubacteriales	Lachnospiraceae	Blautia	Blautia sp. AF19-1	-	-
member	20865	-	-	-	-	-	HG3635883	-	-	-	-	-	Bacteria	Firmicutes	Clostridia	Eubacteriales	Lachnospiraceae	Blautia	Blautia sp. AM28-10	-	-
member	20865	-	-	-	-	-	HG3635883	-	-	-	-	-	Bacteria	Firmicutes	Clostridia	Eubacteriales	Lachnospiraceae	Blautia	Blautia sp. AM28-27	-	-
member	20865	-	-	-	-	-	HG3635883	-	-	-	-	-	Bacteria	Firmicutes	Clostridia	Eubacteriales	Lachnospiraceae	Blautia	Blautia sp. AM28-36	-	-
member	20865	-	-	-	-	-	HG3635883	-	-	-	-	-	Bacteria	Firmicutes	Clostridia	Eubacteriales	Lachnospiraceae	Blautia	Blautia sp. AM47-4	-	-
member	20865	-	-	-	-	-	HG3635883	-	-	-	-	-	Bacteria	Firmicutes	Clostridia	Eubacteriales	Lachnospiraceae	Blautia	Blautia sp. OM06-15AC	-	-
member	20865	-	-	-	-	-	HG3635883	-	-	-	-	-	Bacteria	Firmicutes	Clostridia	Eubacteriales	Lachnospiraceae	Blautia	Blautia sp. TF12-12AT	-	-
member	20865	-	-	-	-	-	HG3635883	-	-	-	-	-	Bacteria	Firmicutes	Clostridia	Eubacteriales	Lachnospiraceae	Blautia	Blautia sp. TF12-31AT	-	-
member	20865	-	-	-	-	-	HG3635883	-	-	-	-	-	Bacteria	Firmicutes	Clostridia	Eubacteriales	Lachnospiraceae	Blautia	Blautia sp. TM10-2	-	-
member	20865	-	-	-	-	-	HG3635883	-	-	-	-	-	Bacteria	Firmicutes	Clostridia	Eubacteriales	Lachnospiraceae	Fusicatenibacter	Fusicatenibacter saccharivorans	-	-
member	20865	-	-	-	-	-	HG3635883	-	-	-	-	-	Bacteria	Firmicutes	Clostridia	Eubacteriales	Lachnospiraceae	unclassified	unclassified	-	-
member	20865	-	-	-	-	-	HG4013116	poorly characterized	Function unknown	3WHHT	Protein of unknown function (DUF2961)	411483.FAEPRAA2165_02267	Bacteria	Firmicutes	Clostridia	Eubacteriales	Oscillospiraceae	Faecalibacterium	Faecalibacterium prausnitzii	unclassified	unclassified
member	20865	-	-	-	-	-	HG4013116	-	-	-	-	-	Bacteria	Firmicutes	Clostridia	Eubacteriales	Oscillospiraceae	Faecalibacterium	uncultured Faecalibacterium sp.	-	-
member	20865	-	-	-	-	-	HG4437806	poorly characterized	Function unknown	3WHHT	Protein of unknown function (DUF2961)	411483.FAEPRAA2165_02267	Bacteria	Firmicutes	Clostridia	Eubacteriales	Oscillospiraceae	Faecalibacterium	Faecalibacterium prausnitzii	unclassified	unclassified
member	20865	-	-	-	-	-	HG4437806	-	-	-	-	-	Bacteria	Firmicutes	Clostridia	Eubacteriales	Oscillospiraceae	Faecalibacterium	uncultured Faecalibacterium sp.	-	-
member	20865	-	-	-	-	-	HG4769444	poorly characterized	Function unknown	3WHHT	Protein of unknown function (DUF2961)	411483.FAEPRAA2165_02267	Bacteria	Firmicutes	Clostridia	Eubacteriales	Lachnospiraceae	Blautia	Blautia sp. AM47-4	unclassified	unclassified
member	20865	-	-	-	-	-	HG4769444	-	-	-	-	-	Bacteria	Firmicutes	Clostridia	Eubacteriales	Lachnospiraceae	unclassified	unclassified	-	-
group	20866	1	-	-	-	-	HG3143107	metabolism	Carbohydrate transport and metabolism	47R5K	Glycosyl hydrolase, family 20, catalytic domain	1121481.AUAS01000009_gene87	Bacteria	Bacteroidetes	Bacteroidia	Bacteroidales	Prevotellaceae	Prevotella	Prevotella sp. CAG:1124	rhamnogalacturonan alpha-1,2-galacturonohydrolase (EC 3.2.1.173)	GH138	0.1	-	0.1	-	0.0	-	0.0	-	1/1	1/1	1/1	1/1	1/1	1/1	1/1	1/1	1/1	1/1	1/1	1/1	1/1	1/1
member	20866	-	-	-	-	-	HG3143107	metabolism	Carbohydrate transport and metabolism	47R5K	Glycosyl hydrolase, family 20, catalytic domain	1121481.AUAS01000009_gene87	Bacteria	Bacteroidetes	Bacteroidia	Bacteroidales	Prevotellaceae	Prevotella	Prevotella sp. CAG:1124	rhamnogalacturonan alpha-1,2-galacturonohydrolase (EC 3.2.1.173)	GH138
group	20867	1	-	-	-	-	HG3143123	information storage and processing	Translation, ribosomal structure and biogenesis	25QFE	Belongs to the RNA methyltransferase TrmD family	1151292.QEW_1633	Bacteria	Candidatus Melainabacteria	unclassified	various	various	various	various	unclassified	unclassified	0.1	-	0.1	-	0.0	-	0.0	-	1/1	1/1	1/1	1/1	1/1	1/1	1/1	1/1	1/1	1/1	1/1	1/1	0/0	0/0
member	20867	-	-	-	-	-	HG3143123	information storage and processing	Translation, ribosomal structure and biogenesis	25QFE	Belongs to the RNA methyltransferase TrmD family	1151292.QEW_1633	Bacteria	Candidatus Melainabacteria	unclassified	Candidatus Gastranaerophilales	unclassified	unclassified	Candidatus Gastranaerophilales bacterium HUM_1	unclassified	unclassified
group	20868	1	-	-	-	-	HG3143206	information storage and processing	Transcription	25GWV	Helix-turn-helix XRE-family like proteins	1449050.JNLE01000005_gene4422	unclassified	unclassified	unclassified	unclassified	unclassified	unclassified	unclassified	unclassified	unclassified	0.1	-	0.1	-	0.0	-	0.0	-	1/1	1/1	1/1	1/1	1/1	0/0	0/0	0/0	0/0	0/0	0/0	0/0	0/0	0/0
member	20868	-	-	-	-	-	HG3143206	information storage and processing	Transcription	25GWV	Helix-turn-helix XRE-family like proteins	1449050.JNLE01000005_gene4422	unclassified	unclassified	unclassified	unclassified	unclassified	unclassified	unclassified	unclassified	unclassified
group	20869	2	230	234	98.29	98.29	HG3143240;HG3195033	metabolism	Inorganic ion transport and metabolism	4PSF8	Belongs to the chloride channel CLIC family	1026970.XP_008820513.1	Eukaryota	Chordata	Mammalia	various	various	various	various	unclassified	unclassified	0.1	-	0.1	-	0.0	-	0.0	-	2/2	2/2	2/2	2/2	2/2	2/2	2/2	2/2	2/2	2/2	2/2	2/2	0/0	0/0
member	20869	-	-	-	-	-	HG3143240	metabolism	Inorganic ion transport and metabolism	4PSF8	Belongs to the chloride channel CLIC family	1026970.XP_008820513.1	Eukaryota	Chordata	Mammalia	Lagomorpha	Ochotonidae	Ochotona	Ochotona curzoniae	unclassified	unclassified
member	20869	-	-	-	-	-	HG3143240	-	-	-	-	-	Eukaryota	Chordata	Mammalia	Rodentia	Dipodidae	Jaculus	Jaculus jaculus	-	-
member	20869	-	-	-	-	-	HG3143240	-	-	-	-	-	Eukaryota	Chordata	Mammalia	Rodentia	Sciuridae	Marmota	Marmota flaviventris	-	-
member	20869	-	-	-	-	-	HG3143240	-	-	-	-	-	Eukaryota	Chordata	Mammalia	Rodentia	Sciuridae	Marmota	Marmota monax	-	-
member	20869	-	-	-	-	-	HG3143240	-	-	-	-	-	Eukaryota	Chordata	Mammalia	Rodentia	Sciuridae	Urocitellus	Urocitellus parryii	-	-
member	20869	-	-	-	-	-	HG3143240	-	-	-	-	-	Eukaryota	Chordata	Mammalia	Rodentia	Spalacidae	Nannospalax	Nannospalax galili	-	-
member	20869	-	-	-	-	-	HG3195033	metabolism	Inorganic ion transport and metabolism	4PSF8	Belongs to the chloride channel CLIC family	1026970.XP_008820513.1	Eukaryota	Chordata	Mammalia	Lagomorpha	Ochotonidae	Ochotona	Ochotona curzoniae	unclassified	unclassified
member	20869	-	-	-	-	-	HG3195033	-	-	-	-	-	Eukaryota	Chordata	Mammalia	Rodentia	Dipodidae	Jaculus	Jaculus jaculus	-	-
member	20869	-	-	-	-	-	HG3195033	-	-	-	-	-	Eukaryota	Chordata	Mammalia	Rodentia	Sciuridae	Marmota	Marmota flaviventris	-	-
member	20869	-	-	-	-	-	HG3195033	-	-	-	-	-	Eukaryota	Chordata	Mammalia	Rodentia	Sciuridae	Marmota	Marmota monax	-	-
member	20869	-	-	-	-	-	HG3195033	-	-	-	-	-	Eukaryota	Chordata	Mammalia	Rodentia	Sciuridae	Urocitellus	Urocitellus parryii	-	-
member	20869	-	-	-	-	-	HG3195033	-	-	-	-	-	Eukaryota	Chordata	Mammalia	Rodentia	Spalacidae	Nannospalax	Nannospalax galili	-	-
group	20870	1	-	-	-	-	HG3143699	metabolism	Amino acid transport and metabolism	400X1	Catalyzes the anaerobic formation of alpha-ketobutyrate and ammonia from threonine in a two-step reaction. The first step involved a dehydration of threonine and a production of enamine intermediates (aminocrotonate), which tautomerizes to its imine form (iminobutyrate). Both intermediates are unstable and short- lived. The second step is the nonenzymatic hydrolysis of the enamine imine intermediates to form 2-ketobutyrate and free ammonia. In the low water environment of the cell, the second step is accelerated by RidA	1410619.SRDD_29740	unclassified	unclassified	unclassified	unclassified	unclassified	unclassified	unclassified	unclassified	unclassified	0.1	-	0.1	-	0.0	-	0.0	-	1/1	1/1	1/1	1/1	1/1	0/0	0/0	0/0	0/0	0/0	0/0	0/0	0/0	0/0
member	20870	-	-	-	-	-	HG3143699	metabolism	Amino acid transport and metabolism	400X1	Catalyzes the anaerobic formation of alpha-ketobutyrate and ammonia from threonine in a two-step reaction. The first step involved a dehydration of threonine and a production of enamine intermediates (aminocrotonate), which tautomerizes to its imine form (iminobutyrate). Both intermediates are unstable and short- lived. The second step is the nonenzymatic hydrolysis of the enamine imine intermediates to form 2-ketobutyrate and free ammonia. In the low water environment of the cell, the second step is accelerated by RidA	1410619.SRDD_29740	unclassified	unclassified	unclassified	unclassified	unclassified	unclassified	unclassified	unclassified	unclassified
group	20871	1	-	-	-	-	HG3144402	metabolism	Amino acid transport and metabolism	2M98E	The beta subunit is responsible for the synthesis of L- tryptophan from indole and L-serine	457398.HMPREF0326_00026	unclassified	unclassified	unclassified	unclassified	unclassified	unclassified	unclassified	unclassified	unclassified	0.1	-	0.1	-	0.0	-	0.0	-	1/1	1/1	1/1	1/1	1/1	0/0	0/0	0/0	0/0	0/0	0/0	0/0	0/0	0/0
member	20871	-	-	-	-	-	HG3144402	metabolism	Amino acid transport and metabolism	2M98E	The beta subunit is responsible for the synthesis of L- tryptophan from indole and L-serine	457398.HMPREF0326_00026	unclassified	unclassified	unclassified	unclassified	unclassified	unclassified	unclassified	unclassified	unclassified
group	20872	5	230	589	38.54	99.49	HG3144876;HG3181758;HG5238714;HG5239041;HG5239561	metabolism	Inorganic ion transport and metabolism	2YN4S	Na Pi-cotransporter	354242.CJJ81176_0549	Bacteria	Proteobacteria	Epsilonproteobacteria	Campylobacterales	Campylobacteraceae	Campylobacter	Campylobacter jejuni	unclassified	unclassified	0.1	-	0.1	-	0.0	-	0.0	-	5/5	5/5	5/5	5/5	3/5	5/5	5/5	5/5	5/5	5/5	5/5	5/5	0/0	0/0
member	20872	-	-	-	-	-	HG3144876	metabolism	Inorganic ion transport and metabolism	2YN4S	Na Pi-cotransporter	192222.Cj0524	Bacteria	Proteobacteria	Epsilonproteobacteria	Campylobacterales	Campylobacteraceae	Campylobacter	Campylobacter jejuni	unclassified	unclassified
member	20872	-	-	-	-	-	HG3181758	metabolism	Inorganic ion transport and metabolism	2YN4S	Na Pi-cotransporter	192222.Cj0524	Bacteria	Proteobacteria	Epsilonproteobacteria	Campylobacterales	Campylobacteraceae	Campylobacter	Campylobacter jejuni	unclassified	unclassified
member	20872	-	-	-	-	-	HG3181758	-	-	-	-	-	Bacteria	Proteobacteria	Epsilonproteobacteria	Campylobacterales	Campylobacteraceae	Campylobacter	unclassified	-	-
member	20872	-	-	-	-	-	HG3181758	-	-	-	-	-	Viruses	Uroviricota	Caudoviricetes	Caudovirales	Myoviridae	unclassified	Campylobacter phage PC10	-	-
member	20872	-	-	-	-	-	HG5238714	metabolism	Inorganic ion transport and metabolism	2YN4S	Na Pi-cotransporter	354242.CJJ81176_0549	Bacteria	Proteobacteria	Epsilonproteobacteria	Campylobacterales	Campylobacteraceae	Campylobacter	Campylobacter jejuni	unclassified	unclassified
member	20872	-	-	-	-	-	HG5238714	-	-	-	-	-	Bacteria	Proteobacteria	Epsilonproteobacteria	Campylobacterales	Campylobacteraceae	Campylobacter	unclassified	-	-
member	20872	-	-	-	-	-	HG5239041	metabolism	Inorganic ion transport and metabolism	2YN4S	Na Pi-cotransporter	354242.CJJ81176_0549	Bacteria	Proteobacteria	Epsilonproteobacteria	Campylobacterales	Campylobacteraceae	Campylobacter	Campylobacter jejuni	unclassified	unclassified
member	20872	-	-	-	-	-	HG5239041	-	-	-	-	-	Bacteria	Proteobacteria	Epsilonproteobacteria	Campylobacterales	Campylobacteraceae	Campylobacter	unclassified	-	-
member	20872	-	-	-	-	-	HG5239561	metabolism	Inorganic ion transport and metabolism	2YN4S	Na Pi-cotransporter	354242.CJJ81176_0549	Bacteria	Proteobacteria	Epsilonproteobacteria	Campylobacterales	Campylobacteraceae	Campylobacter	Campylobacter jejuni	unclassified	unclassified
group	20873	7	230	532	23.87	99.81	HG3144976;HG4791587;HG5045913;HG5129883;HG5130791;HG5130798;HG5131767	various	various	4D0G4	Bacterial regulatory proteins, gntR family	77635.BISU_2004	Bacteria	Actinobacteria	Actinomycetia	Bifidobacteriales	Bifidobacteriaceae	Bifidobacterium	Bifidobacterium longum	unclassified	unclassified	0.1	-	0.1	-	0.0	-	0.0	-	7/7	7/7	7/7	7/7	7/7	7/7	7/7	7/7	7/7	7/7	7/7	7/7	0/0	0/0
member	20873	-	-	-	-	-	HG3144976	information storage and processing	Transcription	4D0G4	Bacterial regulatory proteins, gntR family	77635.BISU_2004	Bacteria	Actinobacteria	Actinomycetia	Bifidobacteriales	Bifidobacteriaceae	Bifidobacterium	Bifidobacterium longum	unclassified	unclassified
member	20873	-	-	-	-	-	HG3144976	metabolism	Amino acid transport and metabolism	4D0G4	Bacterial regulatory proteins, gntR family	77635.BISU_2004	-	-	-	-	-	-	-	-	-
member	20873	-	-	-	-	-	HG4791587	information storage and processing	Transcription	4D0G4	Bacterial regulatory proteins, gntR family	77635.BISU_2004	Bacteria	Actinobacteria	Actinomycetia	Bifidobacteriales	Bifidobacteriaceae	Bifidobacterium	Bifidobacterium longum	unclassified	unclassified
member	20873	-	-	-	-	-	HG4791587	metabolism	Amino acid transport and metabolism	4D0G4	Bacterial regulatory proteins, gntR family	77635.BISU_2004	-	-	-	-	-	-	-	-	-
member	20873	-	-	-	-	-	HG5045913	information storage and processing	Transcription	4D0G4	Bacterial regulatory proteins, gntR family	77635.BISU_2004	Bacteria	Actinobacteria	Actinomycetia	Bifidobacteriales	Bifidobacteriaceae	Bifidobacterium	Bifidobacterium longum	unclassified	unclassified
member	20873	-	-	-	-	-	HG5045913	metabolism	Amino acid transport and metabolism	4D0G4	Bacterial regulatory proteins, gntR family	77635.BISU_2004	-	-	-	-	-	-	-	-	-
member	20873	-	-	-	-	-	HG5129883	information storage and processing	Transcription	4D0G4	Bacterial regulatory proteins, gntR family	77635.BISU_2004	Bacteria	Actinobacteria	Actinomycetia	Bifidobacteriales	Bifidobacteriaceae	Bifidobacterium	Bifidobacterium longum	unclassified	unclassified
member	20873	-	-	-	-	-	HG5129883	metabolism	Amino acid transport and metabolism	4D0G4	Bacterial regulatory proteins, gntR family	77635.BISU_2004	Bacteria	Actinobacteria	Actinomycetia	Bifidobacteriales	Bifidobacteriaceae	unclassified	Bifidobacteriaceae bacterium MCC01976	-	-
member	20873	-	-	-	-	-	HG5129883	-	-	-	-	-	Bacteria	Actinobacteria	Actinomycetia	Bifidobacteriales	Bifidobacteriaceae	unclassified	Bifidobacteriaceae bacterium MCC01977	-	-
member	20873	-	-	-	-	-	HG5129883	-	-	-	-	-	Bacteria	Actinobacteria	Actinomycetia	Bifidobacteriales	Bifidobacteriaceae	unclassified	Bifidobacteriaceae bacterium MCC01979	-	-
member	20873	-	-	-	-	-	HG5129883	-	-	-	-	-	Bacteria	Actinobacteria	Actinomycetia	Bifidobacteriales	Bifidobacteriaceae	unclassified	Bifidobacteriaceae bacterium MCC01983	-	-
member	20873	-	-	-	-	-	HG5130791	information storage and processing	Transcription	4D0G4	Bacterial regulatory proteins, gntR family	77635.BISU_2004	Bacteria	Actinobacteria	Actinomycetia	Bifidobacteriales	Bifidobacteriaceae	Bifidobacterium	Bifidobacterium longum	unclassified	unclassified
member	20873	-	-	-	-	-	HG5130791	metabolism	Amino acid transport and metabolism	4D0G4	Bacterial regulatory proteins, gntR family	77635.BISU_2004	-	-	-	-	-	-	-	-	-
member	20873	-	-	-	-	-	HG5130798	information storage and processing	Transcription	4D0G4	Bacterial regulatory proteins, gntR family	77635.BISU_2004	Bacteria	Actinobacteria	Actinomycetia	Bifidobacteriales	Bifidobacteriaceae	Bifidobacterium	Bifidobacterium longum	unclassified	unclassified
member	20873	-	-	-	-	-	HG5130798	metabolism	Amino acid transport and metabolism	4D0G4	Bacterial regulatory proteins, gntR family	77635.BISU_2004	-	-	-	-	-	-	-	-	-
member	20873	-	-	-	-	-	HG5131767	information storage and processing	Transcription	4D0G4	Bacterial regulatory proteins, gntR family	77635.BISU_2004	Bacteria	Actinobacteria	Actinomycetia	Bifidobacteriales	Bifidobacteriaceae	Bifidobacterium	Bifidobacterium longum	unclassified	unclassified
member	20873	-	-	-	-	-	HG5131767	metabolism	Amino acid transport and metabolism	4D0G4	Bacterial regulatory proteins, gntR family	77635.BISU_2004	-	-	-	-	-	-	-	-	-
group	20874	1	-	-	-	-	HG3145920	information storage and processing	Replication, recombination and repair	36EUE	DNA ligase that catalyzes the formation of phosphodiester linkages between 5'-phosphoryl and 3'-hydroxyl groups in double-stranded DNA using NAD as a coenzyme and as the energy source for the reaction. It is essential for DNA replication and repair of damaged DNA	1226325.HMPREF1548_06610	Bacteria	Firmicutes	Clostridia	Eubacteriales	Lachnospiraceae	Acetatifactor	Acetatifactor muris	unclassified	unclassified	0.1	-	0.1	-	0.0	-	0.0	-	1/1	1/1	1/1	1/1	1/1	1/1	1/1	1/1	1/1	1/1	1/1	1/1	0/0	0/0
member	20874	-	-	-	-	-	HG3145920	information storage and processing	Replication, recombination and repair	36EUE	DNA ligase that catalyzes the formation of phosphodiester linkages between 5'-phosphoryl and 3'-hydroxyl groups in double-stranded DNA using NAD as a coenzyme and as the energy source for the reaction. It is essential for DNA replication and repair of damaged DNA	1226325.HMPREF1548_06610	Bacteria	Firmicutes	Clostridia	Eubacteriales	Lachnospiraceae	Acetatifactor	Acetatifactor muris	unclassified	unclassified
group	20875	3	230	279	79.57	95.34	HG3145960;HG3712758;HG3714623	poorly characterized	Function unknown	4H4AR	Encapsulating protein for peroxidase	1262914.BN533_01216	Bacteria	Firmicutes	Negativicutes	Acidaminococcales	Acidaminococcaceae	Phascolarctobacterium	Phascolarctobacterium faecium	unclassified	unclassified	0.1	-	0.1	-	0.0	-	0.0	-	3/3	3/3	3/3	3/3	3/3	3/3	3/3	3/3	3/3	3/3	3/3	3/3	0/0	0/0
member	20875	-	-	-	-	-	HG3145960	poorly characterized	Function unknown	4H4AR	Encapsulating protein for peroxidase	1262914.BN533_01216	Bacteria	Firmicutes	Negativicutes	Acidaminococcales	Acidaminococcaceae	Phascolarctobacterium	Phascolarctobacterium faecium	unclassified	unclassified
member	20875	-	-	-	-	-	HG3712758	poorly characterized	Function unknown	4H4AR	Encapsulating protein for peroxidase	1262914.BN533_01216	Bacteria	Firmicutes	Negativicutes	Acidaminococcales	Acidaminococcaceae	Phascolarctobacterium	Phascolarctobacterium faecium	unclassified	unclassified
member	20875	-	-	-	-	-	HG3714623	poorly characterized	Function unknown	4H4AR	Encapsulating protein for peroxidase	1262914.BN533_01216	Bacteria	Firmicutes	Negativicutes	Acidaminococcales	Acidaminococcaceae	Phascolarctobacterium	Phascolarctobacterium faecium	unclassified	unclassified
group	20876	1	-	-	-	-	HG3146001	cellular processes and signaling	Cell wall/membrane/envelope biogenesis	4H1YK	Receptor family ligand binding region	742743.HMPREF9453_00035	Bacteria	Firmicutes	Negativicutes	Veillonellales	Veillonellaceae	Dialister	Dialister succinatiphilus	unclassified	unclassified	0.1	-	0.1	-	0.0	-	0.0	-	1/1	1/1	1/1	1/1	1/1	1/1	1/1	1/1	1/1	1/1	1/1	1/1	0/0	0/0
member	20876	-	-	-	-	-	HG3146001	cellular processes and signaling	Cell wall/membrane/envelope biogenesis	4H1YK	Receptor family ligand binding region	742743.HMPREF9453_00035	Bacteria	Firmicutes	Negativicutes	Veillonellales	Veillonellaceae	Dialister	Dialister succinatiphilus	unclassified	unclassified
group	20877	1	-	-	-	-	HG3146119	information storage and processing	Transcription	2FQZE	Psort location Cytoplasmic, score	1122990.BAJH01000062_gene2864	Bacteria	Bacteroidetes	Bacteroidia	Bacteroidales	Bacteroidaceae	Bacteroides	Bacteroides sp. CAG:545	unclassified	unclassified	0.1	-	0.1	-	0.0	-	0.0	-	1/1	1/1	1/1	1/1	1/1	1/1	1/1	1/1	1/1	1/1	1/1	1/1	0/0	0/0
member	20877	-	-	-	-	-	HG3146119	information storage and processing	Transcription	2FQZE	Psort location Cytoplasmic, score	1122990.BAJH01000062_gene2864	Bacteria	Bacteroidetes	Bacteroidia	Bacteroidales	Bacteroidaceae	Bacteroides	Bacteroides sp. CAG:545	unclassified	unclassified
group	20878	4	230	503	43.14	96.62	HG3146406;HG4660864;HG5058485;HG5059148	poorly characterized	Function unknown	4CVYX	Helix-turn-helix domain	742722.HMPREF9463_01648	Bacteria	Actinobacteria	Coriobacteriia	Coriobacteriales	Coriobacteriaceae	Collinsella	various	unclassified	unclassified	0.1	-	0.1	-	0.0	-	0.0	-	4/4	4/4	4/4	4/4	4/4	4/4	4/4	4/4	4/4	4/4	4/4	(1)/4	0/0	0/0
member	20878	-	-	-	-	-	HG3146406	poorly characterized	Function unknown	4CVYX	Helix-turn-helix domain	742722.HMPREF9463_01648	Bacteria	Actinobacteria	Coriobacteriia	Coriobacteriales	Coriobacteriaceae	Collinsella	Collinsella sp. AF14-35	unclassified	unclassified
member	20878	-	-	-	-	-	HG3146406	-	-	-	-	-	Bacteria	Actinobacteria	Coriobacteriia	Coriobacteriales	Coriobacteriaceae	Collinsella	Collinsella sp. TF08-11AT	-	-
member	20878	-	-	-	-	-	HG3146406	-	-	-	-	-	Bacteria	Actinobacteria	Coriobacteriia	Coriobacteriales	Coriobacteriaceae	Collinsella	unclassified	-	-
member	20878	-	-	-	-	-	HG4660864	poorly characterized	Function unknown	4CVYX	Helix-turn-helix domain	742722.HMPREF9463_01648	Bacteria	Actinobacteria	Coriobacteriia	Coriobacteriales	Coriobacteriaceae	Collinsella	Collinsella sp. AF33-16	unclassified	unclassified
member	20878	-	-	-	-	-	HG4660864	-	-	-	-	-	Bacteria	Actinobacteria	Coriobacteriia	Coriobacteriales	Coriobacteriaceae	Collinsella	Collinsella sp. AM33-4BH	-	-
member	20878	-	-	-	-	-	HG4660864	-	-	-	-	-	Bacteria	Actinobacteria	Coriobacteriia	Coriobacteriales	Coriobacteriaceae	Collinsella	Collinsella sp. OF02-10	-	-
member	20878	-	-	-	-	-	HG4660864	-	-	-	-	-	Bacteria	Actinobacteria	Coriobacteriia	Coriobacteriales	Coriobacteriaceae	Collinsella	Collinsella sp. TF06-6AC	-	-
member	20878	-	-	-	-	-	HG4660864	-	-	-	-	-	Bacteria	Actinobacteria	Coriobacteriia	Coriobacteriales	Coriobacteriaceae	Collinsella	unclassified	-	-
member	20878	-	-	-	-	-	HG5058485	poorly characterized	Function unknown	4CVYX	Helix-turn-helix domain	742722.HMPREF9463_01648	Bacteria	Actinobacteria	Coriobacteriia	Coriobacteriales	Coriobacteriaceae	Collinsella	Collinsella aerofaciens	unclassified	unclassified
member	20878	-	-	-	-	-	HG5059148	poorly characterized	Function unknown	4CVYX	Helix-turn-helix domain	742722.HMPREF9463_01648	Bacteria	Actinobacteria	Coriobacteriia	Coriobacteriales	Coriobacteriaceae	Collinsella	Collinsella sp. AF25-2LB	unclassified	unclassified
group	20879	4	230	255	83.92	96.86	HG3146735;HG3367442;HG3371446;HG3452256	poorly characterized	Function unknown	2IU2S	ATPases associated with a variety of cellular activities	349741.Amuc_0679	Bacteria	Verrucomicrobia	Verrucomicrobiae	Verrucomicrobiales	Akkermansiaceae	Akkermansia	various	unclassified	unclassified	0.1	-	0.1	-	0.0	-	0.0	-	4/4	4/4	4/4	4/4	4/4	4/4	4/4	4/4	4/4	4/4	4/4	3/4	0/0	0/0
member	20879	-	-	-	-	-	HG3146735	poorly characterized	Function unknown	2IU2S	ATPases associated with a variety of cellular activities	349741.Amuc_0679	Bacteria	Verrucomicrobia	Verrucomicrobiae	Verrucomicrobiales	Akkermansiaceae	Akkermansia	Akkermansia muciniphila	unclassified	unclassified
member	20879	-	-	-	-	-	HG3146735	-	-	-	-	-	Bacteria	Verrucomicrobia	Verrucomicrobiae	Verrucomicrobiales	Akkermansiaceae	Akkermansia	unclassified	-	-
member	20879	-	-	-	-	-	HG3367442	poorly characterized	Function unknown	2IU2S	ATPases associated with a variety of cellular activities	349741.Amuc_0679	Bacteria	Verrucomicrobia	Verrucomicrobiae	Verrucomicrobiales	Akkermansiaceae	Akkermansia	Akkermansia muciniphila	unclassified	unclassified
member	20879	-	-	-	-	-	HG3367442	-	-	-	-	-	Bacteria	Verrucomicrobia	Verrucomicrobiae	Verrucomicrobiales	Akkermansiaceae	Akkermansia	Akkermansia muciniphila CAG:154	-	-
member	20879	-	-	-	-	-	HG3371446	poorly characterized	Function unknown	2IU2S	ATPases associated with a variety of cellular activities	349741.Amuc_0679	Bacteria	Verrucomicrobia	Verrucomicrobiae	Verrucomicrobiales	Akkermansiaceae	Akkermansia	unclassified	unclassified	unclassified
member	20879	-	-	-	-	-	HG3452256	poorly characterized	Function unknown	2IU2S	ATPases associated with a variety of cellular activities	349741.Amuc_0679	Bacteria	Verrucomicrobia	Verrucomicrobiae	Verrucomicrobiales	Akkermansiaceae	Akkermansia	Akkermansia muciniphila	unclassified	unclassified
member	20879	-	-	-	-	-	HG3452256	-	-	-	-	-	Bacteria	Verrucomicrobia	Verrucomicrobiae	Verrucomicrobiales	Akkermansiaceae	Akkermansia	Akkermansia muciniphila CAG:154	-	-
group	20880	1	-	-	-	-	HG3146846	metabolism	various	4CYW8	Ppx/GppA phosphatase family	216816.GS08_08090	Bacteria	Actinobacteria	Actinomycetia	Bifidobacteriales	Bifidobacteriaceae	various	various	unclassified	unclassified	0.1	-	0.1	-	0.0	-	0.0	-	1/1	1/1	1/1	1/1	1/1	1/1	1/1	1/1	1/1	1/1	1/1	1/1	0/0	0/0
member	20880	-	-	-	-	-	HG3146846	metabolism	Inorganic ion transport and metabolism	4CYW8	Ppx/GppA phosphatase family	216816.GS08_08090	Bacteria	Actinobacteria	Actinomycetia	Bifidobacteriales	Bifidobacteriaceae	Bifidobacterium	Bifidobacterium longum	unclassified	unclassified
member	20880	-	-	-	-	-	HG3146846	metabolism	Nucleotide transport and metabolism	4CYW8	Ppx/GppA phosphatase family	216816.GS08_08090	Bacteria	Actinobacteria	Actinomycetia	Bifidobacteriales	Bifidobacteriaceae	unclassified	Bifidobacteriaceae bacterium MCC01972	-	-
member	20880	-	-	-	-	-	HG3146846	-	-	-	-	-	Bacteria	Actinobacteria	Actinomycetia	Bifidobacteriales	Bifidobacteriaceae	unclassified	Bifidobacteriaceae bacterium MCC01975	-	-
member	20880	-	-	-	-	-	HG3146846	-	-	-	-	-	Bacteria	Actinobacteria	Actinomycetia	Bifidobacteriales	Bifidobacteriaceae	unclassified	Bifidobacteriaceae bacterium MCC01976	-	-
member	20880	-	-	-	-	-	HG3146846	-	-	-	-	-	Bacteria	Actinobacteria	Actinomycetia	Bifidobacteriales	Bifidobacteriaceae	unclassified	Bifidobacteriaceae bacterium MCC01977	-	-
member	20880	-	-	-	-	-	HG3146846	-	-	-	-	-	Bacteria	Actinobacteria	Actinomycetia	Bifidobacteriales	Bifidobacteriaceae	unclassified	Bifidobacteriaceae bacterium MCC01978	-	-
member	20880	-	-	-	-	-	HG3146846	-	-	-	-	-	Bacteria	Actinobacteria	Actinomycetia	Bifidobacteriales	Bifidobacteriaceae	unclassified	Bifidobacteriaceae bacterium MCC01979	-	-
member	20880	-	-	-	-	-	HG3146846	-	-	-	-	-	Bacteria	Actinobacteria	Actinomycetia	Bifidobacteriales	Bifidobacteriaceae	unclassified	Bifidobacteriaceae bacterium MCC01983	-	-
member	20880	-	-	-	-	-	HG3146846	-	-	-	-	-	Bacteria	Actinobacteria	Actinomycetia	Bifidobacteriales	Bifidobacteriaceae	unclassified	Bifidobacteriaceae bacterium MCC01984	-	-
member	20880	-	-	-	-	-	HG3146846	-	-	-	-	-	Bacteria	Actinobacteria	Actinomycetia	Bifidobacteriales	Bifidobacteriaceae	unclassified	Bifidobacteriaceae bacterium MCC01986	-	-
member	20880	-	-	-	-	-	HG3146846	-	-	-	-	-	Bacteria	Actinobacteria	Actinomycetia	Bifidobacteriales	Bifidobacteriaceae	unclassified	Bifidobacteriaceae bacterium MCC01990	-	-
group	20881	1	-	-	-	-	HG3146863	cellular processes and signaling	Posttranslational modification, protein turnover, chaperones	4H6HC	4Fe-4S single cluster domain	1262914.BN533_00374	Bacteria	Firmicutes	Negativicutes	Acidaminococcales	Acidaminococcaceae	Phascolarctobacterium	Phascolarctobacterium faecium	unclassified	unclassified	0.1	-	0.1	-	0.0	-	0.0	-	1/1	1/1	1/1	1/1	1/1	1/1	1/1	1/1	1/1	1/1	1/1	1/1	0/0	0/0
member	20881	-	-	-	-	-	HG3146863	cellular processes and signaling	Posttranslational modification, protein turnover, chaperones	4H6HC	4Fe-4S single cluster domain	1262914.BN533_00374	Bacteria	Firmicutes	Negativicutes	Acidaminococcales	Acidaminococcaceae	Phascolarctobacterium	Phascolarctobacterium faecium	unclassified	unclassified
group	20882	1	-	-	-	-	HG3147371	metabolism	Inorganic ion transport and metabolism	25H3Y	alginic acid biosynthetic process	1120998.AUFC01000016_gene5	Bacteria	Firmicutes	Clostridia	Eubacteriales	Eubacteriaceae	Eubacterium	Eubacterium sp. CAG:274	pectate lyase (EC 4.2.2.2); exopolygalacturonate lyase (EC 4.2.2.9); thiopeptidoglycan lyase (EC 4.2.2.-); rhamnogalacturonan endolyase (EC 4.2.2.23)	PL9	0.1	-	0.1	-	0.0	-	0.0	-	1/1	1/1	1/1	1/1	1/1	1/1	1/1	1/1	1/1	1/1	1/1	1/1	1/1	1/1
member	20882	-	-	-	-	-	HG3147371	metabolism	Inorganic ion transport and metabolism	25H3Y	alginic acid biosynthetic process	1120998.AUFC01000016_gene5	Bacteria	Firmicutes	Clostridia	Eubacteriales	Eubacteriaceae	Eubacterium	Eubacterium sp. CAG:274	pectate lyase (EC 4.2.2.2); exopolygalacturonate lyase (EC 4.2.2.9); thiopeptidoglycan lyase (EC 4.2.2.-); rhamnogalacturonan endolyase (EC 4.2.2.23)	PL9
group	20883	2	230	259	88.8	88.8	HG3147519;HG3499861	information storage and processing	Transcription	37927	Peptidase S24-like	469616.FMAG_01785	Bacteria	Fusobacteria	Fusobacteriia	Fusobacteriales	Fusobacteriaceae	Fusobacterium	Fusobacterium mortiferum	unclassified	unclassified	0.1	-	0.1	-	0.0	-	0.0	-	2/2	2/2	2/2	2/2	2/2	2/2	2/2	2/2	2/2	2/2	2/2	2/2	0/0	0/0
member	20883	-	-	-	-	-	HG3147519	information storage and processing	Transcription	37927	Peptidase S24-like	469616.FMAG_01785	Bacteria	Fusobacteria	Fusobacteriia	Fusobacteriales	Fusobacteriaceae	Fusobacterium	Fusobacterium mortiferum	unclassified	unclassified
member	20883	-	-	-	-	-	HG3499861	information storage and processing	Transcription	37927	Peptidase S24-like	469616.FMAG_01785	Bacteria	Fusobacteria	Fusobacteriia	Fusobacteriales	Fusobacteriaceae	Fusobacterium	Fusobacterium mortiferum	unclassified	unclassified
group	20884	1	-	-	-	-	HG3147608	poorly characterized	Function unknown	3F4GT	SAM-dependent methyltransferase	353496.LBU_1038	Bacteria	Firmicutes	Bacilli	Lactobacillales	Lactobacillaceae	Lactobacillus	Lactobacillus delbrueckii	unclassified	unclassified	0.1	-	0.1	-	0.0	-	0.0	-	1/1	1/1	1/1	1/1	1/1	1/1	1/1	1/1	1/1	1/1	1/1	1/1	0/0	0/0
member	20884	-	-	-	-	-	HG3147608	poorly characterized	Function unknown	3F4GT	SAM-dependent methyltransferase	353496.LBU_1038	Bacteria	Firmicutes	Bacilli	Lactobacillales	Lactobacillaceae	Lactobacillus	Lactobacillus delbrueckii	unclassified	unclassified
group	20885	1	-	-	-	-	HG3147733	metabolism	various	260S0	PFAM Bacillus Clostridium GerA spore germination protein	1121423.JONT01000001_gene1913	unclassified	unclassified	unclassified	unclassified	unclassified	unclassified	unclassified	unclassified	unclassified	0.1	-	0.1	-	0.0	-	0.0	-	1/1	1/1	1/1	1/1	1/1	0/0	0/0	0/0	0/0	0/0	0/0	0/0	0/0	0/0
member	20885	-	-	-	-	-	HG3147733	metabolism	Amino acid transport and metabolism	260S0	PFAM Bacillus Clostridium GerA spore germination protein	1121423.JONT01000001_gene1913	unclassified	unclassified	unclassified	unclassified	unclassified	unclassified	unclassified	unclassified	unclassified
member	20885	-	-	-	-	-	HG3147733	metabolism	Carbohydrate transport and metabolism	260S0	PFAM Bacillus Clostridium GerA spore germination protein	1121423.JONT01000001_gene1913	-	-	-	-	-	-	-	-	-
group	20886	1	-	-	-	-	HG3147849	information storage and processing	Replication, recombination and repair	248MG	Releases the supercoiling and torsional tension of DNA, which is introduced during the DNA replication and transcription, by transiently cleaving and rejoining one strand of the DNA duplex. Introduces a single-strand break via transesterification at a target site in duplex DNA. The scissile phosphodiester is attacked by the catalytic tyrosine of the enzyme, resulting in the formation of a DNA-(5'-phosphotyrosyl)-enzyme intermediate and the expulsion of a 3'-OH DNA strand. The free DNA strand then undergoes passage around the unbroken strand, thus removing DNA supercoils. Finally, in the religation step, the DNA 3'-OH attacks the covalent intermediate to expel the active-site tyrosine and restore the DNA phosphodiester backbone	292459.STH1481	unclassified	unclassified	unclassified	unclassified	unclassified	unclassified	unclassified	unclassified	unclassified	0.1	-	0.1	-	0.0	-	0.0	-	1/1	1/1	1/1	1/1	1/1	0/0	0/0	0/0	0/0	0/0	0/0	0/0	0/0	0/0
member	20886	-	-	-	-	-	HG3147849	information storage and processing	Replication, recombination and repair	248MG	Releases the supercoiling and torsional tension of DNA, which is introduced during the DNA replication and transcription, by transiently cleaving and rejoining one strand of the DNA duplex. Introduces a single-strand break via transesterification at a target site in duplex DNA. The scissile phosphodiester is attacked by the catalytic tyrosine of the enzyme, resulting in the formation of a DNA-(5'-phosphotyrosyl)-enzyme intermediate and the expulsion of a 3'-OH DNA strand. The free DNA strand then undergoes passage around the unbroken strand, thus removing DNA supercoils. Finally, in the religation step, the DNA 3'-OH attacks the covalent intermediate to expel the active-site tyrosine and restore the DNA phosphodiester backbone	292459.STH1481	unclassified	unclassified	unclassified	unclassified	unclassified	unclassified	unclassified	unclassified	unclassified
group	20887	1	-	-	-	-	HG3147947	metabolism	various	2N6MP	Catalyzes the acyloin condensation reaction between C atoms 2 and 3 of pyruvate and glyceraldehyde 3-phosphate to yield 1-deoxy-D-xylulose-5-phosphate (DXP)	1235797.C816_03219	Bacteria	Firmicutes	Clostridia	Eubacteriales	Clostridiaceae	unclassified	various	unclassified	unclassified	0.1	-	0.1	-	0.0	-	0.0	-	1/1	1/1	1/1	1/1	1/1	1/1	1/1	1/1	1/1	1/1	1/1	1/1	0/0	0/0
member	20887	-	-	-	-	-	HG3147947	metabolism	Coenzyme transport and metabolism	2N6MP	Catalyzes the acyloin condensation reaction between C atoms 2 and 3 of pyruvate and glyceraldehyde 3-phosphate to yield 1-deoxy-D-xylulose-5-phosphate (DXP)	1235797.C816_03219	Bacteria	Firmicutes	Clostridia	Eubacteriales	Clostridiaceae	unclassified	Clostridiaceae bacterium Marseille-Q4149	unclassified	unclassified
member	20887	-	-	-	-	-	HG3147947	metabolism	Lipid transport and metabolism	2N6MP	Catalyzes the acyloin condensation reaction between C atoms 2 and 3 of pyruvate and glyceraldehyde 3-phosphate to yield 1-deoxy-D-xylulose-5-phosphate (DXP)	1235797.C816_03219	-	-	-	-	-	-	-	-	-
group	20888	1	-	-	-	-	HG3148220	information storage and processing	Transcription	1Y2TG	AraC-like ligand binding domain	675815.VOA_001414	Bacteria	Proteobacteria	Gammaproteobacteria	Vibrionales	Vibrionaceae	Vibrio	Vibrio furnissii	unclassified	unclassified	0.1	-	0.1	-	0.0	-	0.0	-	1/1	1/1	1/1	1/1	1/1	1/1	1/1	1/1	1/1	1/1	1/1	1/1	0/0	0/0
member	20888	-	-	-	-	-	HG3148220	information storage and processing	Transcription	1Y2TG	AraC-like ligand binding domain	675815.VOA_001414	Bacteria	Proteobacteria	Gammaproteobacteria	Vibrionales	Vibrionaceae	Vibrio	Vibrio furnissii	unclassified	unclassified
group	20889	2	230	236	60.34	60.34	HG3148236;HG3216819	cellular processes and signaling	Cell wall/membrane/envelope biogenesis	36EKP	Involved in formation and maintenance of cell shape	97138.C820_02271	Bacteria	Firmicutes	various	various	various	various	various	unclassified	unclassified	0.1	-	0.1	-	0.0	-	0.0	-	2/2	2/2	2/2	2/2	2/2	1/2	1/2	1/2	1/2	1/2	1/2	1/2	0/0	0/0
member	20889	-	-	-	-	-	HG3148236	cellular processes and signaling	Cell wall/membrane/envelope biogenesis	36EKP	Involved in formation and maintenance of cell shape	97138.C820_02271	unclassified	unclassified	unclassified	unclassified	unclassified	unclassified	unclassified	unclassified	unclassified
member	20889	-	-	-	-	-	HG3216819	cellular processes and signaling	Cell wall/membrane/envelope biogenesis	36EKP	Involved in formation and maintenance of cell shape	97138.C820_02271	Bacteria	Firmicutes	Clostridia	Eubacteriales	Lachnospiraceae	Anaerotignum	Anaerotignum faecicola	unclassified	unclassified
member	20889	-	-	-	-	-	HG3216819	-	-	-	-	-	Bacteria	Firmicutes	unclassified	unclassified	unclassified	unclassified	Firmicutes bacterium AF19-2LB	-	-
member	20889	-	-	-	-	-	HG3216819	-	-	-	-	-	Bacteria	Firmicutes	unclassified	unclassified	unclassified	unclassified	Firmicutes bacterium AM29-6AC	-	-
member	20889	-	-	-	-	-	HG3216819	-	-	-	-	-	Bacteria	Firmicutes	unclassified	unclassified	unclassified	unclassified	Firmicutes bacterium CAG:102	-	-
group	20890	19	230	1268	20.96	95.59	HG3148352;HG3258631;HG4205092;HG4233369;HG5063942;HG5207179;HG5253910;HG5400041;HG5471768;HG5479261;HG5492489;HG5496096;HG5497249;HG5500334;HG5509989;HG5523680;HG5533026;HG5537261;HG5572993	metabolism	Carbohydrate transport and metabolism	various	various	various	Bacteria	Firmicutes	Clostridia	Eubacteriales	Lachnospiraceae	Lachnospira	Lachnospira eligens	pectate lyase (EC 4.2.2.2); exo-pectate lyase (EC 4.2.2.9); pectin lyase (EC 4.2.2.10).	PL1	0.1	-	0.1	-	0.0	-	0.0	-	12/19	12/19	(8)/19	(8)/19	(7)/19	18/19	18/19	18/19	18/19	15/19	15/19	15/19	15/19	15/19
member	20890	-	-	-	-	-	HG3148352	metabolism	Carbohydrate transport and metabolism	26SGC	Pectate lyase	1274374.CBLK010000061_gene690	Bacteria	Firmicutes	Clostridia	Eubacteriales	Lachnospiraceae	Lachnospira	Lachnospira eligens	alginate lyase (EC 4.2.2.3); chondroitinase B (EC 4.2.2.19); MG-specific alginate lyase (EC 4.2.2.-); poly(alpha-L-guluronate) lyase / G-specific alginate lyase (EC 4.2.2.11); ; oligoalginate lyase / exo-alginate lyase (EC 4.2.2.26)	PL6
member	20890	-	-	-	-	-	HG3258631	cellular processes and signaling	Cell wall/membrane/envelope biogenesis	26C86	Psort location Extracellular, score	483218.BACPEC_00381	Bacteria	Firmicutes	Clostridia	Eubacteriales	Lachnospiraceae	Lachnospira	Lachnospira eligens	Pectin binding modules of approx. 110 residues. The Ruminococcus flavefaciens CBM77 was shown to bind various pectins of low degree of esterification.	CBM77
member	20890	-	-	-	-	-	HG4205092	metabolism	Carbohydrate transport and metabolism	26SGC	Pectate lyase	1274374.CBLK010000061_gene690	Bacteria	Firmicutes	Clostridia	Eubacteriales	Lachnospiraceae	Lachnospira	Lachnospira eligens	Pectin binding modules of approx. 110 residues. The Ruminococcus flavefaciens CBM77 was shown to bind various pectins of low degree of esterification.	CBM77
member	20890	-	-	-	-	-	HG4233369	metabolism	Carbohydrate transport and metabolism	25ZV5	Polysaccharide Lyase Family 1 modular protein with two candidate pectate lyase domains	515620.EUBELI_01249	Bacteria	Firmicutes	Clostridia	Eubacteriales	Lachnospiraceae	Lachnospira	Lachnospira eligens	pectate lyase (EC 4.2.2.2); exo-pectate lyase (EC 4.2.2.9); pectin lyase (EC 4.2.2.10).	PL1
member	20890	-	-	-	-	-	HG5063942	metabolism	Carbohydrate transport and metabolism	26SGC	Pectate lyase	1274374.CBLK010000061_gene690	unclassified	unclassified	unclassified	unclassified	unclassified	unclassified	unclassified	pectate lyase (EC 4.2.2.2); exo-pectate lyase (EC 4.2.2.9); pectin lyase (EC 4.2.2.10).	PL1
member	20890	-	-	-	-	-	HG5207179	cellular processes and signaling	Cell wall/membrane/envelope biogenesis	26C86	Psort location Extracellular, score	483218.BACPEC_00381	Bacteria	Firmicutes	Clostridia	Eubacteriales	Lachnospiraceae	Lachnospira	Lachnospira eligens	Pectin binding modules of approx. 110 residues. The Ruminococcus flavefaciens CBM77 was shown to bind various pectins of low degree of esterification.	CBM77
member	20890	-	-	-	-	-	HG5253910	metabolism	Carbohydrate transport and metabolism	26SGC	Pectate lyase	1274374.CBLK010000061_gene690	Bacteria	Firmicutes	Clostridia	Eubacteriales	Eubacteriaceae	Eubacterium	Eubacterium sp. AM49-13BH	pectate lyase (EC 4.2.2.2); exo-pectate lyase (EC 4.2.2.9); pectin lyase (EC 4.2.2.10).	PL1
member	20890	-	-	-	-	-	HG5400041	metabolism	Carbohydrate transport and metabolism	26SGC	Pectate lyase	1274374.CBLK010000061_gene690	Bacteria	Firmicutes	Clostridia	Eubacteriales	Lachnospiraceae	Lachnospira	Lachnospira eligens	pectate lyase (EC 4.2.2.2); exo-pectate lyase (EC 4.2.2.9); pectin lyase (EC 4.2.2.10).	PL1
member	20890	-	-	-	-	-	HG5471768	metabolism	Carbohydrate transport and metabolism	24ARA	pectate lyase	1282887.AUJG01000002_gene819	Bacteria	Firmicutes	Clostridia	Eubacteriales	Lachnospiraceae	Lachnospira	Lachnospira eligens	pectate lyase (EC 4.2.2.2); exo-pectate lyase (EC 4.2.2.9); pectin lyase (EC 4.2.2.10).	PL1
member	20890	-	-	-	-	-	HG5479261	metabolism	Carbohydrate transport and metabolism	24ARA	pectate lyase	1282887.AUJG01000002_gene819	Bacteria	Firmicutes	Clostridia	Eubacteriales	Lachnospiraceae	Lachnospira	Lachnospira eligens	pectate lyase (EC 4.2.2.2); exo-pectate lyase (EC 4.2.2.9); pectin lyase (EC 4.2.2.10).	PL1
member	20890	-	-	-	-	-	HG5492489	cellular processes and signaling	Cell wall/membrane/envelope biogenesis	26C86	Psort location Extracellular, score	483218.BACPEC_00381	Bacteria	Firmicutes	Clostridia	Eubacteriales	Eubacteriaceae	Eubacterium	Eubacterium sp. AM46-8	pectate lyase (EC 4.2.2.2); exo-pectate lyase (EC 4.2.2.9); pectin lyase (EC 4.2.2.10).	PL1
member	20890	-	-	-	-	-	HG5492489	-	-	-	-	-	Bacteria	Firmicutes	Clostridia	Eubacteriales	Eubacteriaceae	Eubacterium	Eubacterium sp. AM49-13BH	-	-
member	20890	-	-	-	-	-	HG5496096	metabolism	Carbohydrate transport and metabolism	26SGC	Pectate lyase	189426.PODO_01005	Bacteria	Firmicutes	Clostridia	Eubacteriales	Lachnospiraceae	Lachnospira	Lachnospira eligens	pectate lyase (EC 4.2.2.2); exo-pectate lyase (EC 4.2.2.9); pectin lyase (EC 4.2.2.10).	PL1
member	20890	-	-	-	-	-	HG5497249	cellular processes and signaling	Cell wall/membrane/envelope biogenesis	26C86	Psort location Extracellular, score	483218.BACPEC_00381	Bacteria	Firmicutes	Clostridia	Eubacteriales	Eubacteriaceae	Eubacterium	Eubacterium sp. AM46-8	pectate lyase (EC 4.2.2.2); exo-pectate lyase (EC 4.2.2.9); pectin lyase (EC 4.2.2.10).	PL1
member	20890	-	-	-	-	-	HG5497249	-	-	-	-	-	Bacteria	Firmicutes	Clostridia	Eubacteriales	Eubacteriaceae	Eubacterium	Eubacterium sp. AM49-13BH	-	-
member	20890	-	-	-	-	-	HG5500334	metabolism	Carbohydrate transport and metabolism	26SGC	Pectate lyase	1274374.CBLK010000061_gene690	Bacteria	Firmicutes	Clostridia	Eubacteriales	Lachnospiraceae	Lachnospira	Lachnospira eligens	pectate lyase (EC 4.2.2.2); exo-pectate lyase (EC 4.2.2.9); pectin lyase (EC 4.2.2.10).	PL1
member	20890	-	-	-	-	-	HG5509989	cellular processes and signaling	Cell wall/membrane/envelope biogenesis	26C86	Psort location Extracellular, score	483218.BACPEC_00381	Bacteria	Firmicutes	Clostridia	Eubacteriales	Lachnospiraceae	Lachnospira	Lachnospira eligens	pectate lyase (EC 4.2.2.2); exo-pectate lyase (EC 4.2.2.9); pectin lyase (EC 4.2.2.10).	PL1
member	20890	-	-	-	-	-	HG5523680	metabolism	Carbohydrate transport and metabolism	24ARA	pectate lyase	1282887.AUJG01000002_gene819	Bacteria	Firmicutes	Clostridia	Eubacteriales	Lachnospiraceae	Lachnospira	Lachnospira eligens	pectate lyase (EC 4.2.2.2); exo-pectate lyase (EC 4.2.2.9); pectin lyase (EC 4.2.2.10).	PL1
member	20890	-	-	-	-	-	HG5533026	cellular processes and signaling	Cell wall/membrane/envelope biogenesis	26C86	Psort location Extracellular, score	483218.BACPEC_00381	Bacteria	Firmicutes	Clostridia	Eubacteriales	Lachnospiraceae	Lachnospira	Lachnospira eligens	pectate lyase (EC 4.2.2.2); exo-pectate lyase (EC 4.2.2.9); pectin lyase (EC 4.2.2.10).	PL1
member	20890	-	-	-	-	-	HG5537261	cellular processes and signaling	Cell wall/membrane/envelope biogenesis	26C86	Psort location Extracellular, score	483218.BACPEC_00381	Bacteria	Firmicutes	Clostridia	Eubacteriales	Lachnospiraceae	Lachnospira	Lachnospira eligens	pectate lyase (EC 4.2.2.2); exo-pectate lyase (EC 4.2.2.9); pectin lyase (EC 4.2.2.10).	PL1
member	20890	-	-	-	-	-	HG5572993	metabolism	Carbohydrate transport and metabolism	26SGC	Pectate lyase	1274374.CBLK010000061_gene690	Bacteria	Firmicutes	Clostridia	Eubacteriales	Lachnospiraceae	Lachnospira	Lachnospira eligens	pectate lyase (EC 4.2.2.2); exo-pectate lyase (EC 4.2.2.9); pectin lyase (EC 4.2.2.10).	PL1
group	20891	2	230	230	100.0	100.0	HG3148596;Q9SR70	cellular processes and signaling	Posttranslational modification, protein turnover, chaperones	3HQ2D	Peptidyl-prolyl cis-trans isomerase	3702.AT3G10060.1	Eukaryota	Streptophyta	Magnoliopsida	Brassicales	Brassicaceae	Arabidopsis	various	unclassified	unclassified	0.1	-	0.1	-	0.0	-	0.0	-	2/2	2/2	2/2	2/2	2/2	2/2	2/2	2/2	2/2	2/2	2/2	2/2	0/0	0/0
member	20891	-	-	-	-	-	HG3148596	cellular processes and signaling	Posttranslational modification, protein turnover, chaperones	3HQ2D	Peptidyl-prolyl cis-trans isomerase	3702.AT3G10060.1	Eukaryota	Streptophyta	Magnoliopsida	Brassicales	Brassicaceae	Arabidopsis	Arabidopsis suecica	unclassified	unclassified
member	20891	-	-	-	-	-	HG3148596	-	-	-	-	-	Eukaryota	Streptophyta	Magnoliopsida	Brassicales	Brassicaceae	Arabidopsis	Arabidopsis thaliana	-	-
member	20891	-	-	-	-	-	Q9SR70	cellular processes and signaling	Posttranslational modification, protein turnover, chaperones	3HQ2D	Peptidyl-prolyl cis-trans isomerase	3702.AT3G10060.1	Eukaryota	Streptophyta	Magnoliopsida	Brassicales	Brassicaceae	Arabidopsis	Arabidopsis suecica	unclassified	unclassified
member	20891	-	-	-	-	-	Q9SR70	-	-	-	-	-	Eukaryota	Streptophyta	Magnoliopsida	Brassicales	Brassicaceae	Arabidopsis	Arabidopsis thaliana	-	-
group	20892	1	-	-	-	-	HG3148606	unclassified	unclassified	unclassified	unclassified	unclassified	unclassified	unclassified	unclassified	unclassified	unclassified	unclassified	unclassified	unclassified	unclassified	0.1	-	0.1	-	0.0	-	0.0	-	0/0	0/0	0/0	0/0	0/0	0/0	0/0	0/0	0/0	0/0	0/0	0/0	0/0	0/0
member	20892	-	-	-	-	-	HG3148606	unclassified	unclassified	unclassified	unclassified	unclassified	unclassified	unclassified	unclassified	unclassified	unclassified	unclassified	unclassified	unclassified	unclassified
group	20893	1	-	-	-	-	HG3148652	cellular processes and signaling	various	COG2165	general secretion pathway protein	313628.LNTAR_07434	unclassified	unclassified	unclassified	unclassified	unclassified	unclassified	unclassified	unclassified	unclassified	0.1	-	0.1	-	0.0	-	0.0	-	1/1	1/1	1/1	1/1	1/1	0/0	0/0	0/0	0/0	0/0	0/0	0/0	0/0	0/0
member	20893	-	-	-	-	-	HG3148652	cellular processes and signaling	Cell motility	COG2165	general secretion pathway protein	313628.LNTAR_07434	unclassified	unclassified	unclassified	unclassified	unclassified	unclassified	unclassified	unclassified	unclassified
member	20893	-	-	-	-	-	HG3148652	cellular processes and signaling	Intracellular trafficking, secretion, and vesicular transport	COG2165	general secretion pathway protein	313628.LNTAR_07434	-	-	-	-	-	-	-	-	-
group	20894	1	-	-	-	-	HG3148760	metabolism	Energy production and conversion	36EYI	Psort location Cytoplasmic, score	457396.CSBG_00990	unclassified	unclassified	unclassified	unclassified	unclassified	unclassified	unclassified	unclassified	unclassified	0.1	-	0.1	-	0.0	-	0.0	-	1/1	1/1	1/1	1/1	1/1	0/0	0/0	0/0	0/0	0/0	0/0	0/0	0/0	0/0
member	20894	-	-	-	-	-	HG3148760	metabolism	Energy production and conversion	36EYI	Psort location Cytoplasmic, score	457396.CSBG_00990	unclassified	unclassified	unclassified	unclassified	unclassified	unclassified	unclassified	unclassified	unclassified
group	20895	1	-	-	-	-	HG3148902	metabolism	Energy production and conversion	3WGYK	Psort location Cytoplasmic, score	203119.Cthe_1768	Bacteria	Firmicutes	Clostridia	Eubacteriales	Clostridiaceae	Clostridium	Clostridium sp. CAG:288	unclassified	unclassified	0.1	-	0.1	-	0.0	-	0.0	-	1/1	1/1	1/1	1/1	1/1	1/1	1/1	1/1	1/1	1/1	1/1	1/1	0/0	0/0
member	20895	-	-	-	-	-	HG3148902	metabolism	Energy production and conversion	3WGYK	Psort location Cytoplasmic, score	203119.Cthe_1768	Bacteria	Firmicutes	Clostridia	Eubacteriales	Clostridiaceae	Clostridium	Clostridium sp. CAG:288	unclassified	unclassified
group	20896	1	-	-	-	-	HG3148950	information storage and processing	Transcription	3X32P	FCD	1028307.EAE_12060	Bacteria	Proteobacteria	Gammaproteobacteria	Enterobacterales	Enterobacteriaceae	various	various	unclassified	unclassified	0.1	-	0.1	-	0.0	-	0.0	-	1/1	1/1	1/1	1/1	1/1	1/1	1/1	1/1	1/1	1/1	1/1	1/1	0/0	0/0
member	20896	-	-	-	-	-	HG3148950	information storage and processing	Transcription	3X32P	FCD	1028307.EAE_12060	Bacteria	Proteobacteria	Gammaproteobacteria	Enterobacterales	Enterobacteriaceae	Citrobacter	Citrobacter koseri	unclassified	unclassified
member	20896	-	-	-	-	-	HG3148950	-	-	-	-	-	Bacteria	Proteobacteria	Gammaproteobacteria	Enterobacterales	Enterobacteriaceae	Salmonella	Salmonella sp. HMSC13B08	-	-
group	20897	1	-	-	-	-	HG3149123	cellular processes and signaling	Cell wall/membrane/envelope biogenesis	231JN	Glycosyl transferases group 1	435591.BDI_0039	Bacteria	Bacteroidetes	Bacteroidia	Bacteroidales	various	various	various	GDP-Man: GlcA-beta-1,2-Man-alpha-1,3-Glc-beta-1,4-Glc-alpha-1-PP-undecaprenol beta-1,4-mannosyltransferase (2.4.1.251)	GT94	0.1	-	0.1	-	0.0	-	0.0	-	1/1	1/1	1/1	1/1	1/1	1/1	1/1	1/1	1/1	1/1	1/1	1/1	1/1	1/1
member	20897	-	-	-	-	-	HG3149123	cellular processes and signaling	Cell wall/membrane/envelope biogenesis	231JN	Glycosyl transferases group 1	435591.BDI_0039	Bacteria	Bacteroidetes	Bacteroidia	Bacteroidales	Bacteroidaceae	Bacteroides	Bacteroides cellulosilyticus	GDP-Man: GlcA-beta-1,2-Man-alpha-1,3-Glc-beta-1,4-Glc-alpha-1-PP-undecaprenol beta-1,4-mannosyltransferase (2.4.1.251)	GT94
member	20897	-	-	-	-	-	HG3149123	-	-	-	-	-	Bacteria	Bacteroidetes	Bacteroidia	Bacteroidales	Bacteroidaceae	Bacteroides	Bacteroides sp. 4_1_36	-	-
member	20897	-	-	-	-	-	HG3149123	-	-	-	-	-	Bacteria	Bacteroidetes	Bacteroidia	Bacteroidales	Tannerellaceae	Parabacteroides	Parabacteroides sp. AM18-12LB	-	-
member	20897	-	-	-	-	-	HG3149123	-	-	-	-	-	Bacteria	Bacteroidetes	Bacteroidia	Bacteroidales	unclassified	unclassified	unclassified	-	-
group	20898	1	-	-	-	-	HG3149134	poorly characterized	Function unknown	4NE39	ATPase (AAA superfamily)	1122983.BAJY01000001_gene67	Bacteria	Bacteroidetes	Bacteroidia	Bacteroidales	Prevotellaceae	Prevotella	Prevotella stercorea	unclassified	unclassified	0.1	-	0.1	-	0.0	-	0.0	-	1/1	1/1	1/1	1/1	1/1	1/1	1/1	1/1	1/1	1/1	1/1	1/1	0/0	0/0
member	20898	-	-	-	-	-	HG3149134	poorly characterized	Function unknown	4NE39	ATPase (AAA superfamily)	1122983.BAJY01000001_gene67	Bacteria	Bacteroidetes	Bacteroidia	Bacteroidales	Prevotellaceae	Prevotella	Prevotella stercorea	unclassified	unclassified
group	20899	1	-	-	-	-	HG3149167	metabolism	Energy production and conversion	3WGZI	4Fe-4S binding domain protein	748224.HMPREF9436_02316	Bacteria	Firmicutes	Clostridia	Eubacteriales	Oscillospiraceae	Faecalibacterium	various	unclassified	unclassified	0.1	-	0.1	-	0.0003033980582524	-	0.0003033980582524	-	1/1	1/1	1/1	1/1	1/1	1/1	1/1	1/1	1/1	1/1	1/1	1/1	0/0	0/0
member	20899	-	-	-	-	-	HG3149167	metabolism	Energy production and conversion	3WGZI	4Fe-4S binding domain protein	748224.HMPREF9436_02316	Bacteria	Firmicutes	Clostridia	Eubacteriales	Oscillospiraceae	Faecalibacterium	Faecalibacterium prausnitzii	unclassified	unclassified
member	20899	-	-	-	-	-	HG3149167	-	-	-	-	-	Bacteria	Firmicutes	Clostridia	Eubacteriales	Oscillospiraceae	Faecalibacterium	Faecalibacterium sp. AF27-11BH	-	-
member	20899	-	-	-	-	-	HG3149167	-	-	-	-	-	Bacteria	Firmicutes	Clostridia	Eubacteriales	Oscillospiraceae	Faecalibacterium	Faecalibacterium sp. AF28-13AC	-	-
member	20899	-	-	-	-	-	HG3149167	-	-	-	-	-	Bacteria	Firmicutes	Clostridia	Eubacteriales	Oscillospiraceae	Faecalibacterium	Faecalibacterium sp. AM43-5AT	-	-
member	20899	-	-	-	-	-	HG3149167	-	-	-	-	-	Bacteria	Firmicutes	Clostridia	Eubacteriales	Oscillospiraceae	Faecalibacterium	unclassified	-	-
member	20899	-	-	-	-	-	HG3149167	-	-	-	-	-	Bacteria	Firmicutes	Clostridia	Eubacteriales	Oscillospiraceae	Faecalibacterium	uncultured Faecalibacterium sp.	-	-
group	20900	1	-	-	-	-	HG3149171	metabolism	Energy production and conversion	3VPAZ	Hydrolyase, tartrate alpha subunit fumarate domain protein, Fe-S type	545696.HOLDEFILI_02933	Bacteria	Firmicutes	Erysipelotrichia	Erysipelotrichales	Erysipelotrichaceae	Holdemania	Holdemania filiformis	unclassified	unclassified	0.1	-	0.1	-	0.0	-	0.0	-	1/1	1/1	1/1	1/1	1/1	1/1	1/1	1/1	1/1	1/1	1/1	1/1	0/0	0/0
member	20900	-	-	-	-	-	HG3149171	metabolism	Energy production and conversion	3VPAZ	Hydrolyase, tartrate alpha subunit fumarate domain protein, Fe-S type	545696.HOLDEFILI_02933	Bacteria	Firmicutes	Erysipelotrichia	Erysipelotrichales	Erysipelotrichaceae	Holdemania	Holdemania filiformis	unclassified	unclassified
group	20901	2	230	315	71.11	71.11	HG3149193;HG4067567	metabolism	Amino acid transport and metabolism	4H2BR	Catalyzes the condensation of (S)-aspartate-beta- semialdehyde (S)-ASA and pyruvate to 4-hydroxy- tetrahydrodipicolinate (HTPA)	592028.GCWU000321_00213	Bacteria	Firmicutes	Negativicutes	Veillonellales	Veillonellaceae	Dialister	various	unclassified	unclassified	0.1	-	0.1	-	0.0	-	0.0	-	2/2	2/2	2/2	2/2	2/2	2/2	2/2	2/2	2/2	2/2	2/2	2/2	0/0	0/0
member	20901	-	-	-	-	-	HG3149193	metabolism	Amino acid transport and metabolism	4H2BR	Catalyzes the condensation of (S)-aspartate-beta- semialdehyde (S)-ASA and pyruvate to 4-hydroxy- tetrahydrodipicolinate (HTPA)	592028.GCWU000321_00213	Bacteria	Firmicutes	Negativicutes	Veillonellales	Veillonellaceae	Dialister	Dialister invisus	unclassified	unclassified
member	20901	-	-	-	-	-	HG3149193	-	-	-	-	-	Bacteria	Firmicutes	Negativicutes	Veillonellales	Veillonellaceae	Dialister	Dialister invisus CAG:218	-	-
member	20901	-	-	-	-	-	HG4067567	metabolism	Amino acid transport and metabolism	4H2BR	Catalyzes the condensation of (S)-aspartate-beta- semialdehyde (S)-ASA and pyruvate to 4-hydroxy- tetrahydrodipicolinate (HTPA)	592028.GCWU000321_00213	Bacteria	Firmicutes	Negativicutes	Veillonellales	Veillonellaceae	Dialister	Dialister invisus	unclassified	unclassified
group	20902	1	-	-	-	-	HG3149312	metabolism	Amino acid transport and metabolism	1RP86	Belongs to the UPF0758 family	406818.XBJ1_4361	Bacteria	Proteobacteria	Gammaproteobacteria	Enterobacterales	Morganellaceae	Xenorhabdus	Xenorhabdus bovienii	unclassified	unclassified	0.1	-	0.1	-	0.0	-	0.0	-	1/1	1/1	1/1	1/1	1/1	1/1	1/1	1/1	1/1	1/1	1/1	1/1	0/0	0/0
member	20902	-	-	-	-	-	HG3149312	metabolism	Amino acid transport and metabolism	1RP86	Belongs to the UPF0758 family	406818.XBJ1_4361	Bacteria	Proteobacteria	Gammaproteobacteria	Enterobacterales	Morganellaceae	Xenorhabdus	Xenorhabdus bovienii	unclassified	unclassified
group	20903	1	-	-	-	-	HG3149319	metabolism	Carbohydrate transport and metabolism	247WT	Pts system	1232447.BAHW02000027_gene1784	Bacteria	Firmicutes	Clostridia	Eubacteriales	Oscillospiraceae	Faecalibacterium	Faecalibacterium prausnitzii	unclassified	unclassified	0.1	-	0.1	-	0.0	-	0.0	-	1/1	1/1	1/1	1/1	1/1	1/1	1/1	1/1	1/1	1/1	1/1	1/1	0/0	0/0
member	20903	-	-	-	-	-	HG3149319	metabolism	Carbohydrate transport and metabolism	247WT	Pts system	1232447.BAHW02000027_gene1784	Bacteria	Firmicutes	Clostridia	Eubacteriales	Oscillospiraceae	Faecalibacterium	Faecalibacterium prausnitzii	unclassified	unclassified
group	20904	1	-	-	-	-	HG3149356	metabolism	various	2N6Q2	D-isomer specific 2-hydroxyacid dehydrogenase, NAD binding domain	1519439.JPJG01000019_gene311	unclassified	unclassified	unclassified	unclassified	unclassified	unclassified	unclassified	unclassified	unclassified	0.1	-	0.1	-	0.0	-	0.0	-	1/1	1/1	1/1	1/1	1/1	0/0	0/0	0/0	0/0	0/0	0/0	0/0	0/0	0/0
member	20904	-	-	-	-	-	HG3149356	metabolism	Amino acid transport and metabolism	2N6Q2	D-isomer specific 2-hydroxyacid dehydrogenase, NAD binding domain	1519439.JPJG01000019_gene311	unclassified	unclassified	unclassified	unclassified	unclassified	unclassified	unclassified	unclassified	unclassified
member	20904	-	-	-	-	-	HG3149356	metabolism	Coenzyme transport and metabolism	2N6Q2	D-isomer specific 2-hydroxyacid dehydrogenase, NAD binding domain	1519439.JPJG01000019_gene311	-	-	-	-	-	-	-	-	-
group	20905	14	230	709	33.16	99.21	HG3149502;HG5270821;HG5338728;HG5366448;HG5368731;HG5368926;HG5369027;HG5372814;HG5374145;HG5374230;HG5381715;HG5381957;HG5383360;HG5383486	various	various	various	various	various	Bacteria	Bacteroidetes	Bacteroidia	Bacteroidales	Rikenellaceae	Alistipes	Alistipes putredinis	unclassified	unclassified	0.1	-	0.1	-	0.0	-	0.0	-	2/14	2/14	2/14	2/14	2/14	6/14	6/14	6/14	6/14	6/14	6/14	6/14	0/0	0/0
member	20905	-	-	-	-	-	HG3149502	unclassified	unclassified	unclassified	unclassified	unclassified	Bacteria	Bacteroidetes	Bacteroidia	Bacteroidales	Rikenellaceae	Alistipes	Alistipes putredinis	unclassified	unclassified
member	20905	-	-	-	-	-	HG5270821	unclassified	unclassified	unclassified	unclassified	unclassified	unclassified	unclassified	unclassified	unclassified	unclassified	unclassified	unclassified	unclassified	unclassified
member	20905	-	-	-	-	-	HG5338728	unclassified	unclassified	unclassified	unclassified	unclassified	Bacteria	Bacteroidetes	Bacteroidia	Bacteroidales	Rikenellaceae	Alistipes	Alistipes putredinis	unclassified	unclassified
member	20905	-	-	-	-	-	HG5366448	unclassified	unclassified	unclassified	unclassified	unclassified	unclassified	unclassified	unclassified	unclassified	unclassified	unclassified	unclassified	unclassified	unclassified
member	20905	-	-	-	-	-	HG5368731	unclassified	unclassified	2FNVN	unclassified	679935.Alfi_2748	Bacteria	Bacteroidetes	Bacteroidia	Bacteroidales	Rikenellaceae	Alistipes	Alistipes putredinis	unclassified	unclassified
member	20905	-	-	-	-	-	HG5368926	unclassified	unclassified	2FNVN	unclassified	679935.Alfi_2748	Bacteria	Bacteroidetes	Bacteroidia	Bacteroidales	Rikenellaceae	Alistipes	Alistipes putredinis	unclassified	unclassified
member	20905	-	-	-	-	-	HG5369027	unclassified	unclassified	unclassified	unclassified	unclassified	unclassified	unclassified	unclassified	unclassified	unclassified	unclassified	unclassified	unclassified	unclassified
member	20905	-	-	-	-	-	HG5372814	metabolism	Carbohydrate transport and metabolism	COG4677	pectinesterase activity	531844.FIC_00325	unclassified	unclassified	unclassified	unclassified	unclassified	unclassified	unclassified	unclassified	unclassified
member	20905	-	-	-	-	-	HG5374145	unclassified	unclassified	unclassified	unclassified	unclassified	Bacteria	Bacteroidetes	Bacteroidia	Bacteroidales	Rikenellaceae	Alistipes	Alistipes putredinis	unclassified	unclassified
member	20905	-	-	-	-	-	HG5374230	metabolism	Carbohydrate transport and metabolism	COG4677	pectinesterase activity	531844.FIC_00325	unclassified	unclassified	unclassified	unclassified	unclassified	unclassified	unclassified	unclassified	unclassified
member	20905	-	-	-	-	-	HG5381715	unclassified	unclassified	unclassified	unclassified	unclassified	unclassified	unclassified	unclassified	unclassified	unclassified	unclassified	unclassified	unclassified	unclassified
member	20905	-	-	-	-	-	HG5381957	unclassified	unclassified	unclassified	unclassified	unclassified	unclassified	unclassified	unclassified	unclassified	unclassified	unclassified	unclassified	unclassified	unclassified
member	20905	-	-	-	-	-	HG5383360	unclassified	unclassified	unclassified	unclassified	unclassified	Bacteria	Bacteroidetes	Bacteroidia	Bacteroidales	Rikenellaceae	Alistipes	Alistipes putredinis	unclassified	unclassified
member	20905	-	-	-	-	-	HG5383486	unclassified	unclassified	unclassified	unclassified	unclassified	unclassified	unclassified	unclassified	unclassified	unclassified	unclassified	unclassified	unclassified	unclassified
group	20906	2	230	324	67.59	67.59	HG3149532;HG4138899	various	various	various	various	various	Bacteria	Spirochaetes	Spirochaetia	Brachyspirales	Brachyspiraceae	Brachyspira	Brachyspira sp. CAG:484	unclassified	unclassified	0.1	-	0.1	-	0.0	-	0.0	-	2/2	2/2	1/2	1/2	1/2	2/2	2/2	2/2	2/2	2/2	2/2	2/2	0/0	0/0
member	20906	-	-	-	-	-	HG3149532	cellular processes and signaling	Cell wall/membrane/envelope biogenesis	45ZUJ	Male sterility protein	1123518.ARWI01000001_gene871	Bacteria	Spirochaetes	Spirochaetia	Brachyspirales	Brachyspiraceae	Brachyspira	Brachyspira sp. CAG:484	unclassified	unclassified
member	20906	-	-	-	-	-	HG4138899	cellular processes and signaling	Cell wall/membrane/envelope biogenesis	COG0451	ADP-glyceromanno-heptose 6-epimerase activity	204536.SULAZ_1206	Bacteria	Spirochaetes	Spirochaetia	Brachyspirales	Brachyspiraceae	Brachyspira	Brachyspira sp. CAG:484	unclassified	unclassified
member	20906	-	-	-	-	-	HG4138899	metabolism	Carbohydrate transport and metabolism	COG0451	ADP-glyceromanno-heptose 6-epimerase activity	204536.SULAZ_1206	-	-	-	-	-	-	-	-	-
group	20907	1	-	-	-	-	HG3149577	metabolism	Amino acid transport and metabolism	1RMX1	(ABC) transporter	1196095.GAPWK_1513	Bacteria	Proteobacteria	Gammaproteobacteria	Pasteurellales	Pasteurellaceae	Haemophilus	various	unclassified	unclassified	0.1	-	0.1	-	0.0	-	0.0	-	1/1	1/1	1/1	1/1	1/1	1/1	1/1	1/1	1/1	1/1	1/1	1/1	0/0	0/0
member	20907	-	-	-	-	-	HG3149577	metabolism	Amino acid transport and metabolism	1RMX1	(ABC) transporter	1196095.GAPWK_1513	Bacteria	Proteobacteria	Gammaproteobacteria	Pasteurellales	Pasteurellaceae	Haemophilus	Haemophilus parainfluenzae	unclassified	unclassified
member	20907	-	-	-	-	-	HG3149577	-	-	-	-	-	Bacteria	Proteobacteria	Gammaproteobacteria	Pasteurellales	Pasteurellaceae	Haemophilus	Haemophilus sp. HMSC061E01	-	-
member	20907	-	-	-	-	-	HG3149577	-	-	-	-	-	Bacteria	Proteobacteria	Gammaproteobacteria	Pasteurellales	Pasteurellaceae	Haemophilus	unclassified	-	-
group	20908	2	231	324	19.61	19.61	HG3149993;HG4143576	metabolism	Carbohydrate transport and metabolism	various	various	various	Bacteria	Firmicutes	Clostridia	Eubacteriales	Oscillospiraceae	Ruminococcus	Ruminococcus sp. CAG:254	endoglucanase (EC 3.2.1.4); endo-beta-1,3(4)-glucanase / lichenase-laminarinase (EC 3.2.1.6);  beta-glucosidase (EC 3.2.1.21); lichenase / endo-beta-1,3-1,4-glucanase (EC 3.2.1.73); exo-beta-1,4-glucanase / cellodextrinase (EC 3.2.1.74); cellobiohydrolase (EC 3.2.1.91); xyloglucan-specific endo-beta-1,4-glucanase / endo-xyloglucanase (EC 3.2.1.151); exo-beta-glucosaminidase (EC 3.2.1.165); endo-beta-1,4-glucanase (xanthanase) (EC 3.2.1.-)	GH9	0.1	-	0.1	-	0.0	-	0.0	-	2/2	2/2	1/2	1/2	1/2	1/2	1/2	1/2	1/2	1/2	1/2	1/2	2/2	2/2
member	20908	-	-	-	-	-	HG3149993	metabolism	Carbohydrate transport and metabolism	3WGXQ	hydrolase family 9	411473.RUMCAL_02953	Bacteria	Firmicutes	Clostridia	Eubacteriales	Oscillospiraceae	Ruminococcus	Ruminococcus sp. CAG:254	endoglucanase (EC 3.2.1.4); endo-beta-1,3(4)-glucanase / lichenase-laminarinase (EC 3.2.1.6);  beta-glucosidase (EC 3.2.1.21); lichenase / endo-beta-1,3-1,4-glucanase (EC 3.2.1.73); exo-beta-1,4-glucanase / cellodextrinase (EC 3.2.1.74); cellobiohydrolase (EC 3.2.1.91); xyloglucan-specific endo-beta-1,4-glucanase / endo-xyloglucanase (EC 3.2.1.151); exo-beta-glucosaminidase (EC 3.2.1.165); endo-beta-1,4-glucanase (xanthanase) (EC 3.2.1.-)	GH9
member	20908	-	-	-	-	-	HG4143576	metabolism	Carbohydrate transport and metabolism	248N0	PFAM glycoside hydrolase, family 9	1408436.JHXY01000005_gene232	unclassified	unclassified	unclassified	unclassified	unclassified	unclassified	unclassified	endoglucanase (EC 3.2.1.4); endo-beta-1,3(4)-glucanase / lichenase-laminarinase (EC 3.2.1.6);  beta-glucosidase (EC 3.2.1.21); lichenase / endo-beta-1,3-1,4-glucanase (EC 3.2.1.73); exo-beta-1,4-glucanase / cellodextrinase (EC 3.2.1.74); cellobiohydrolase (EC 3.2.1.91); xyloglucan-specific endo-beta-1,4-glucanase / endo-xyloglucanase (EC 3.2.1.151); exo-beta-glucosaminidase (EC 3.2.1.165); endo-beta-1,4-glucanase (xanthanase) (EC 3.2.1.-)	GH9
group	20909	3	231	253	91.3	100.0	HG3150178;HG3425657;P02746	cellular processes and signaling	Extracellular structures	4N43V	Complement component C1q domain.	9606.ENSP00000313967	various	various	various	various	various	various	various	unclassified	unclassified	0.1	-	0.1	-	0.0	-	0.0	-	3/3	3/3	3/3	3/3	3/3	3/3	3/3	3/3	3/3	3/3	3/3	3/3	0/0	0/0
member	20909	-	-	-	-	-	HG3150178	cellular processes and signaling	Extracellular structures	4N43V	Complement component C1q domain.	9606.ENSP00000313967	Eukaryota	Chordata	Mammalia	Primates	Hominidae	Homo	Homo sapiens	unclassified	unclassified
member	20909	-	-	-	-	-	HG3150178	-	-	-	-	-	unclassified	unclassified	unclassified	unclassified	unclassified	unclassified	Human ORFeome Gateway entry vector	-	-
member	20909	-	-	-	-	-	HG3150178	-	-	-	-	-	unclassified	unclassified	unclassified	unclassified	unclassified	unclassified	synthetic construct	-	-
member	20909	-	-	-	-	-	HG3425657	cellular processes and signaling	Extracellular structures	4N43V	Complement component C1q domain.	9606.ENSP00000313967	Eukaryota	Chordata	Mammalia	Primates	Hominidae	Homo	Homo sapiens	unclassified	unclassified
member	20909	-	-	-	-	-	HG3425657	-	-	-	-	-	unclassified	unclassified	unclassified	unclassified	unclassified	unclassified	Human ORFeome Gateway entry vector	-	-
member	20909	-	-	-	-	-	HG3425657	-	-	-	-	-	unclassified	unclassified	unclassified	unclassified	unclassified	unclassified	synthetic construct	-	-
member	20909	-	-	-	-	-	P02746	cellular processes and signaling	Extracellular structures	4N43V	Complement component C1q domain.	9606.ENSP00000313967	Eukaryota	Chordata	Mammalia	Primates	Hominidae	Homo	Homo sapiens	unclassified	unclassified
member	20909	-	-	-	-	-	P02746	-	-	-	-	-	unclassified	unclassified	unclassified	unclassified	unclassified	unclassified	Human ORFeome Gateway entry vector	-	-
member	20909	-	-	-	-	-	P02746	-	-	-	-	-	unclassified	unclassified	unclassified	unclassified	unclassified	unclassified	synthetic construct	-	-
group	20910	1	-	-	-	-	HG3150473	cellular processes and signaling	Cell cycle control, cell division, chromosome partitioning	4AMDQ	Psort location CytoplasmicMembrane, score 7.88	763034.HMPREF9446_00940	Bacteria	Bacteroidetes	Bacteroidia	Bacteroidales	Bacteroidaceae	Bacteroides	Bacteroides fluxus	unclassified	unclassified	0.1	-	0.1	-	0.0	-	0.0	-	1/1	1/1	1/1	1/1	1/1	1/1	1/1	1/1	1/1	1/1	1/1	1/1	0/0	0/0
member	20910	-	-	-	-	-	HG3150473	cellular processes and signaling	Cell cycle control, cell division, chromosome partitioning	4AMDQ	Psort location CytoplasmicMembrane, score 7.88	763034.HMPREF9446_00940	Bacteria	Bacteroidetes	Bacteroidia	Bacteroidales	Bacteroidaceae	Bacteroides	Bacteroides fluxus	unclassified	unclassified
group	20911	1	-	-	-	-	HG3150478	information storage and processing	Transcription	221M8	Transcriptional regulatory protein, C terminal	411902.CLOBOL_01599	Bacteria	Firmicutes	Clostridia	Eubacteriales	Lachnospiraceae	Enterocloster	Enterocloster bolteae	unclassified	unclassified	0.1	-	0.1	-	0.0	-	0.0	-	1/1	1/1	1/1	1/1	1/1	1/1	1/1	1/1	1/1	1/1	1/1	1/1	0/0	0/0
member	20911	-	-	-	-	-	HG3150478	information storage and processing	Transcription	221M8	Transcriptional regulatory protein, C terminal	411902.CLOBOL_01599	Bacteria	Firmicutes	Clostridia	Eubacteriales	Lachnospiraceae	Enterocloster	Enterocloster bolteae	unclassified	unclassified
group	20912	1	-	-	-	-	HG3150969	metabolism	Nucleotide transport and metabolism	3WG8N	Belongs to the dGTPase family. Type 2 subfamily	203119.Cthe_0897	unclassified	unclassified	unclassified	unclassified	unclassified	unclassified	unclassified	unclassified	unclassified	0.1	-	0.1	-	0.0	-	0.0	-	1/1	1/1	1/1	1/1	1/1	0/0	0/0	0/0	0/0	0/0	0/0	0/0	0/0	0/0
member	20912	-	-	-	-	-	HG3150969	metabolism	Nucleotide transport and metabolism	3WG8N	Belongs to the dGTPase family. Type 2 subfamily	203119.Cthe_0897	unclassified	unclassified	unclassified	unclassified	unclassified	unclassified	unclassified	unclassified	unclassified
group	20913	1	-	-	-	-	HG3151104	unclassified	unclassified	unclassified	unclassified	unclassified	Eukaryota	Streptophyta	Magnoliopsida	Poales	Poaceae	Oryza	Oryza sativa	unclassified	unclassified	0.1	-	0.1	-	0.0	-	0.0	-	0/0	0/0	0/0	0/0	0/0	1/1	1/1	1/1	1/1	1/1	1/1	1/1	0/0	0/0
member	20913	-	-	-	-	-	HG3151104	unclassified	unclassified	unclassified	unclassified	unclassified	Eukaryota	Streptophyta	Magnoliopsida	Poales	Poaceae	Oryza	Oryza sativa	unclassified	unclassified
group	20914	2	231	240	96.25	96.25	HG3151146;HG3264923	poorly characterized	Function unknown	3I5F4	Domain of unknown function (DUF4440)	4530.OS02T0788500-01	Eukaryota	Streptophyta	Magnoliopsida	Poales	Poaceae	Oryza	Oryza sativa	unclassified	unclassified	0.1	-	0.1	-	0.0	-	0.0	-	2/2	2/2	2/2	2/2	2/2	2/2	2/2	2/2	2/2	2/2	2/2	2/2	0/0	0/0
member	20914	-	-	-	-	-	HG3151146	poorly characterized	Function unknown	3I5F4	Domain of unknown function (DUF4440)	4530.OS02T0788500-01	Eukaryota	Streptophyta	Magnoliopsida	Poales	Poaceae	Oryza	Oryza sativa	unclassified	unclassified
member	20914	-	-	-	-	-	HG3264923	poorly characterized	Function unknown	3I5F4	Domain of unknown function (DUF4440)	4530.OS02T0788500-01	Eukaryota	Streptophyta	Magnoliopsida	Poales	Poaceae	Oryza	Oryza sativa	unclassified	unclassified
group	20915	1	-	-	-	-	HG3151157	cellular processes and signaling	Cell wall/membrane/envelope biogenesis	3WZDJ	HlyD membrane-fusion protein of T1SS	469595.CSAG_01323	Bacteria	Proteobacteria	Gammaproteobacteria	Enterobacterales	Enterobacteriaceae	various	various	unclassified	unclassified	0.1	-	0.1	-	0.0	-	0.0	-	1/1	1/1	1/1	1/1	1/1	1/1	1/1	1/1	1/1	1/1	1/1	1/1	0/0	0/0
member	20915	-	-	-	-	-	HG3151157	cellular processes and signaling	Cell wall/membrane/envelope biogenesis	3WZDJ	HlyD membrane-fusion protein of T1SS	469595.CSAG_01323	Bacteria	Proteobacteria	Gammaproteobacteria	Enterobacterales	Enterobacteriaceae	Citrobacter	Citrobacter freundii	unclassified	unclassified
member	20915	-	-	-	-	-	HG3151157	-	-	-	-	-	Bacteria	Proteobacteria	Gammaproteobacteria	Enterobacterales	Enterobacteriaceae	Citrobacter	Citrobacter freundii complex sp. CFNIH11	-	-
member	20915	-	-	-	-	-	HG3151157	-	-	-	-	-	Bacteria	Proteobacteria	Gammaproteobacteria	Enterobacterales	Enterobacteriaceae	Citrobacter	Citrobacter freundii complex sp. CFNIH12	-	-
member	20915	-	-	-	-	-	HG3151157	-	-	-	-	-	Bacteria	Proteobacteria	Gammaproteobacteria	Enterobacterales	Enterobacteriaceae	Citrobacter	Citrobacter freundii complex sp. CFNIH8	-	-
member	20915	-	-	-	-	-	HG3151157	-	-	-	-	-	Bacteria	Proteobacteria	Gammaproteobacteria	Enterobacterales	Enterobacteriaceae	Citrobacter	Citrobacter sp. ABFQG	-	-
member	20915	-	-	-	-	-	HG3151157	-	-	-	-	-	Bacteria	Proteobacteria	Gammaproteobacteria	Enterobacterales	Enterobacteriaceae	Citrobacter	Citrobacter sp. MGH109	-	-
member	20915	-	-	-	-	-	HG3151157	-	-	-	-	-	Bacteria	Proteobacteria	Gammaproteobacteria	Enterobacterales	Enterobacteriaceae	Citrobacter	Citrobacter sp. SL156	-	-
member	20915	-	-	-	-	-	HG3151157	-	-	-	-	-	Bacteria	Proteobacteria	Gammaproteobacteria	Enterobacterales	Enterobacteriaceae	Citrobacter	unclassified	-	-
member	20915	-	-	-	-	-	HG3151157	-	-	-	-	-	Bacteria	Proteobacteria	Gammaproteobacteria	Enterobacterales	Enterobacteriaceae	Citrobacter	uncultured Citrobacter sp.	-	-
member	20915	-	-	-	-	-	HG3151157	-	-	-	-	-	Bacteria	Proteobacteria	Gammaproteobacteria	Enterobacterales	Enterobacteriaceae	Escherichia	Escherichia coli	-	-
member	20915	-	-	-	-	-	HG3151157	-	-	-	-	-	Bacteria	Proteobacteria	Gammaproteobacteria	Enterobacterales	Enterobacteriaceae	unclassified	Enterobacteriaceae bacterium TzEc058	-	-
group	20916	1	-	-	-	-	HG3151201	cellular processes and signaling	Defense mechanisms	4AMNW	Psort location CytoplasmicMembrane, score 10.00	1121101.HMPREF1532_02744	unclassified	unclassified	unclassified	unclassified	unclassified	unclassified	unclassified	unclassified	unclassified	0.1	-	0.1	-	0.0	-	0.0	-	1/1	1/1	1/1	1/1	1/1	0/0	0/0	0/0	0/0	0/0	0/0	0/0	0/0	0/0
member	20916	-	-	-	-	-	HG3151201	cellular processes and signaling	Defense mechanisms	4AMNW	Psort location CytoplasmicMembrane, score 10.00	1121101.HMPREF1532_02744	unclassified	unclassified	unclassified	unclassified	unclassified	unclassified	unclassified	unclassified	unclassified
group	20917	2	231	414	55.31	55.31	HG3151284;HG4704687	unclassified	unclassified	various	unclassified	various	Bacteria	Firmicutes	Clostridia	Eubacteriales	Lachnospiraceae	Mediterraneibacter	[Ruminococcus] torques	unclassified	unclassified	0.1	-	0.1	-	0.0	-	0.0	-	1/2	1/2	1/2	1/2	1/2	2/2	2/2	2/2	2/2	2/2	2/2	2/2	0/0	0/0
member	20917	-	-	-	-	-	HG3151284	unclassified	unclassified	24QG1	unclassified	1304866.K413DRAFT_2191	Bacteria	Firmicutes	Clostridia	Eubacteriales	Lachnospiraceae	Mediterraneibacter	[Ruminococcus] torques	unclassified	unclassified
member	20917	-	-	-	-	-	HG4704687	unclassified	unclassified	22399	unclassified	411468.CLOSCI_01605	Bacteria	Firmicutes	Clostridia	Eubacteriales	Lachnospiraceae	Mediterraneibacter	[Ruminococcus] torques	unclassified	unclassified
group	20918	1	-	-	-	-	HG3151330	unclassified	unclassified	36S42	unclassified	536233.CLO_1813	unclassified	unclassified	unclassified	unclassified	unclassified	unclassified	unclassified	unclassified	unclassified	0.1	-	0.1	-	0.0	-	0.0	-	1/1	1/1	1/1	1/1	1/1	0/0	0/0	0/0	0/0	0/0	0/0	0/0	0/0	0/0
member	20918	-	-	-	-	-	HG3151330	unclassified	unclassified	36S42	unclassified	536233.CLO_1813	unclassified	unclassified	unclassified	unclassified	unclassified	unclassified	unclassified	unclassified	unclassified
group	20919	1	-	-	-	-	HG3151354	metabolism	Inorganic ion transport and metabolism	2FP0P	cadmium-exporting ATPase	862515.HMPREF0658_2019	Bacteria	Bacteroidetes	Bacteroidia	Bacteroidales	Prevotellaceae	Prevotella	Prevotella lascolaii	unclassified	unclassified	0.1	-	0.1	-	0.0	-	0.0	-	1/1	1/1	1/1	1/1	1/1	1/1	1/1	1/1	1/1	1/1	1/1	1/1	0/0	0/0
member	20919	-	-	-	-	-	HG3151354	metabolism	Inorganic ion transport and metabolism	2FP0P	cadmium-exporting ATPase	862515.HMPREF0658_2019	Bacteria	Bacteroidetes	Bacteroidia	Bacteroidales	Prevotellaceae	Prevotella	Prevotella lascolaii	unclassified	unclassified
group	20920	2	231	231	99.57	99.57	HG3151430;HG3153942	unclassified	unclassified	unclassified	unclassified	unclassified	unclassified	unclassified	unclassified	unclassified	unclassified	unclassified	unclassified	unclassified	unclassified	0.1	-	0.1	-	0.0	-	0.0	-	0/0	0/0	0/0	0/0	0/0	0/0	0/0	0/0	0/0	0/0	0/0	0/0	0/0	0/0
member	20920	-	-	-	-	-	HG3151430	unclassified	unclassified	unclassified	unclassified	unclassified	unclassified	unclassified	unclassified	unclassified	unclassified	unclassified	unclassified	unclassified	unclassified
member	20920	-	-	-	-	-	HG3153942	unclassified	unclassified	unclassified	unclassified	unclassified	unclassified	unclassified	unclassified	unclassified	unclassified	unclassified	unclassified	unclassified	unclassified
group	20921	2	231	231	99.13	99.13	HG3151445;HG3157285	metabolism	Nucleotide transport and metabolism	2FR6B	Catalyzes the decarboxylation of orotidine 5'- monophosphate (OMP) to uridine 5'-monophosphate (UMP)	1501391.LG35_04415	unclassified	unclassified	unclassified	unclassified	unclassified	unclassified	unclassified	unclassified	unclassified	0.1	-	0.1	-	0.0	-	0.0	-	2/2	2/2	2/2	2/2	2/2	0/0	0/0	0/0	0/0	0/0	0/0	0/0	0/0	0/0
member	20921	-	-	-	-	-	HG3151445	metabolism	Nucleotide transport and metabolism	2FR6B	Catalyzes the decarboxylation of orotidine 5'- monophosphate (OMP) to uridine 5'-monophosphate (UMP)	1501391.LG35_04415	unclassified	unclassified	unclassified	unclassified	unclassified	unclassified	unclassified	unclassified	unclassified
member	20921	-	-	-	-	-	HG3157285	metabolism	Nucleotide transport and metabolism	2FR6B	Catalyzes the decarboxylation of orotidine 5'- monophosphate (OMP) to uridine 5'-monophosphate (UMP)	1501391.LG35_04415	unclassified	unclassified	unclassified	unclassified	unclassified	unclassified	unclassified	unclassified	unclassified
group	20922	1	-	-	-	-	HG3151497	information storage and processing	Replication, recombination and repair	268SA	DNA alkylation repair enzyme	1128398.Curi_c03360	Bacteria	Firmicutes	Clostridia	Eubacteriales	Eubacteriaceae	Eubacterium	Eubacterium sp. CAG:251	unclassified	unclassified	0.1	-	0.1	-	0.0	-	0.0	-	1/1	1/1	1/1	1/1	1/1	1/1	1/1	1/1	1/1	1/1	1/1	1/1	0/0	0/0
member	20922	-	-	-	-	-	HG3151497	information storage and processing	Replication, recombination and repair	268SA	DNA alkylation repair enzyme	1128398.Curi_c03360	Bacteria	Firmicutes	Clostridia	Eubacteriales	Eubacteriaceae	Eubacterium	Eubacterium sp. CAG:251	unclassified	unclassified
group	20923	1	-	-	-	-	HG3151575	poorly characterized	Function unknown	4AKXV	TIGR02453 family	693979.Bache_2371	unclassified	unclassified	unclassified	unclassified	unclassified	unclassified	unclassified	unclassified	unclassified	0.1	-	0.1	-	0.0	-	0.0	-	1/1	1/1	1/1	1/1	1/1	0/0	0/0	0/0	0/0	0/0	0/0	0/0	0/0	0/0
member	20923	-	-	-	-	-	HG3151575	poorly characterized	Function unknown	4AKXV	TIGR02453 family	693979.Bache_2371	unclassified	unclassified	unclassified	unclassified	unclassified	unclassified	unclassified	unclassified	unclassified
group	20924	3	231	456	48.03	96.05	HG3151578;HG4878890;HG4899746	metabolism	Carbohydrate transport and metabolism	3WN1A	Bacterial extracellular solute-binding protein	457412.RSAG_02011	Bacteria	Firmicutes	Clostridia	Eubacteriales	Oscillospiraceae	Ruminococcus	Ruminococcus sp. AF42-9BH	unclassified	unclassified	0.1	-	0.1	-	0.0	-	0.0	-	3/3	3/3	2/3	3/3	2/3	3/3	3/3	3/3	3/3	3/3	3/3	2/3	0/0	0/0
member	20924	-	-	-	-	-	HG3151578	metabolism	Carbohydrate transport and metabolism	3Y0ZF	Bacterial extracellular solute-binding protein	1121115.AXVN01000074_gene2292	Bacteria	Firmicutes	Clostridia	Eubacteriales	Oscillospiraceae	Ruminococcus	Ruminococcus sp. AF42-9BH	unclassified	unclassified
member	20924	-	-	-	-	-	HG3151578	-	-	-	-	-	Bacteria	Firmicutes	Clostridia	Eubacteriales	unclassified	unclassified	unclassified	-	-
member	20924	-	-	-	-	-	HG4878890	metabolism	Carbohydrate transport and metabolism	3WN1A	Bacterial extracellular solute-binding protein	457412.RSAG_02011	Bacteria	Firmicutes	Clostridia	Eubacteriales	Oscillospiraceae	Ruminococcus	Ruminococcus sp. AF42-9BH	unclassified	unclassified
member	20924	-	-	-	-	-	HG4878890	-	-	-	-	-	Bacteria	Firmicutes	Clostridia	Eubacteriales	unclassified	unclassified	unclassified	-	-
member	20924	-	-	-	-	-	HG4899746	metabolism	Carbohydrate transport and metabolism	3WN1A	Bacterial extracellular solute-binding protein	457412.RSAG_02011	Bacteria	Firmicutes	Clostridia	Eubacteriales	Oscillospiraceae	Ruminococcus	Ruminococcus sp. 37_24	unclassified	unclassified
member	20924	-	-	-	-	-	HG4899746	-	-	-	-	-	Bacteria	Firmicutes	Clostridia	Eubacteriales	Oscillospiraceae	Ruminococcus	Ruminococcus sp. 5_1_39BFAA	-	-
member	20924	-	-	-	-	-	HG4899746	-	-	-	-	-	Bacteria	Firmicutes	Clostridia	Eubacteriales	Oscillospiraceae	Ruminococcus	Ruminococcus sp. AM12-48	-	-
member	20924	-	-	-	-	-	HG4899746	-	-	-	-	-	Bacteria	Firmicutes	Clostridia	Eubacteriales	Oscillospiraceae	Ruminococcus	Ruminococcus sp. CAG:9	-	-
member	20924	-	-	-	-	-	HG4899746	-	-	-	-	-	Bacteria	Firmicutes	Clostridia	Eubacteriales	unclassified	unclassified	unclassified	-	-
group	20925	1	-	-	-	-	HG3151739	poorly characterized	Function unknown	23I4V	Putative binding domain, N-terminal	1121011.AUCB01000003_gene2579	Bacteria	Bacteroidetes	Bacteroidia	Bacteroidales	Bacteroidaceae	Bacteroides	Bacteroides sp. CAG:709	unclassified	unclassified	0.1	-	0.1	-	0.0	-	0.0	-	1/1	1/1	1/1	1/1	1/1	1/1	1/1	1/1	1/1	1/1	1/1	1/1	0/0	0/0
member	20925	-	-	-	-	-	HG3151739	poorly characterized	Function unknown	23I4V	Putative binding domain, N-terminal	1121011.AUCB01000003_gene2579	Bacteria	Bacteroidetes	Bacteroidia	Bacteroidales	Bacteroidaceae	Bacteroides	Bacteroides sp. CAG:709	unclassified	unclassified
group	20926	2	231	231	98.7	98.7	HG3151791;HG3159762	poorly characterized	Function unknown	2FNWT	Tetratricopeptide repeat protein	537011.PREVCOP_03514	Bacteria	Bacteroidetes	Bacteroidia	Bacteroidales	Prevotellaceae	Prevotella	Prevotella copri	UDP-GlcNAc: peptide beta-N-acetylglucosaminyltransferase (EC 2.4.1.255); UDP-Glc: peptide N-beta-glucosyltransferase (EC 2.4.1.-)	GT41	0.1	-	0.1	-	0.0	-	0.0	-	2/2	2/2	2/2	2/2	2/2	2/2	2/2	2/2	2/2	2/2	2/2	2/2	2/2	2/2
member	20926	-	-	-	-	-	HG3151791	poorly characterized	Function unknown	2FNWT	Tetratricopeptide repeat protein	537011.PREVCOP_03514	Bacteria	Bacteroidetes	Bacteroidia	Bacteroidales	Prevotellaceae	Prevotella	Prevotella copri	UDP-GlcNAc: peptide beta-N-acetylglucosaminyltransferase (EC 2.4.1.255); UDP-Glc: peptide N-beta-glucosyltransferase (EC 2.4.1.-)	GT41
member	20926	-	-	-	-	-	HG3159762	poorly characterized	Function unknown	2FNWT	Tetratricopeptide repeat protein	537011.PREVCOP_03514	Bacteria	Bacteroidetes	Bacteroidia	Bacteroidales	Prevotellaceae	Prevotella	Prevotella copri	UDP-GlcNAc: peptide beta-N-acetylglucosaminyltransferase (EC 2.4.1.255); UDP-Glc: peptide N-beta-glucosyltransferase (EC 2.4.1.-)	GT41
group	20927	2	231	520	40.94	40.94	HG3151807;HG5105097	metabolism	Secondary metabolites biosynthesis, transport and catabolism	various	various	various	unclassified	unclassified	unclassified	unclassified	unclassified	unclassified	unclassified	unclassified	unclassified	0.1	-	0.1	-	0.0	-	0.0	-	2/2	2/2	1/2	1/2	1/2	0/0	0/0	0/0	0/0	0/0	0/0	0/0	0/0	0/0
member	20927	-	-	-	-	-	HG3151807	metabolism	Secondary metabolites biosynthesis, transport and catabolism	26Q93	Non-ribosomal peptide synthetase modules and related proteins	1284352.AOIG01000015_gene4223	unclassified	unclassified	unclassified	unclassified	unclassified	unclassified	unclassified	unclassified	unclassified
member	20927	-	-	-	-	-	HG5105097	metabolism	Secondary metabolites biosynthesis, transport and catabolism	4B4V8	AMP-binding enzyme C-terminal domain	1158609.I586_00015	unclassified	unclassified	unclassified	unclassified	unclassified	unclassified	unclassified	unclassified	unclassified
group	20928	1	-	-	-	-	HG3152043	unclassified	unclassified	unclassified	unclassified	unclassified	unclassified	unclassified	unclassified	unclassified	unclassified	unclassified	unclassified	unclassified	unclassified	0.1	-	0.1	-	0.0	-	0.0	-	0/0	0/0	0/0	0/0	0/0	0/0	0/0	0/0	0/0	0/0	0/0	0/0	0/0	0/0
member	20928	-	-	-	-	-	HG3152043	unclassified	unclassified	unclassified	unclassified	unclassified	unclassified	unclassified	unclassified	unclassified	unclassified	unclassified	unclassified	unclassified	unclassified
group	20929	1	-	-	-	-	HG3152076	metabolism	Coenzyme transport and metabolism	27M28	Nicotinamide mononucleotide transporter	1235792.C808_03294	Bacteria	Firmicutes	Clostridia	Eubacteriales	Oscillospiraceae	Anaerotruncus	Anaerotruncus sp. CAG:390	unclassified	unclassified	0.1	-	0.1	-	0.0	-	0.0	-	1/1	1/1	1/1	1/1	1/1	1/1	1/1	1/1	1/1	1/1	1/1	1/1	0/0	0/0
member	20929	-	-	-	-	-	HG3152076	metabolism	Coenzyme transport and metabolism	27M28	Nicotinamide mononucleotide transporter	1235792.C808_03294	Bacteria	Firmicutes	Clostridia	Eubacteriales	Oscillospiraceae	Anaerotruncus	Anaerotruncus sp. CAG:390	unclassified	unclassified
group	20930	2	231	331	69.79	69.79	HG3152327;HG4192886	unclassified	unclassified	1S2X2	unclassified	573.JG24_01035	Bacteria	Proteobacteria	Gammaproteobacteria	Enterobacterales	Enterobacteriaceae	Escherichia	Escherichia coli	unclassified	unclassified	0.1	-	0.1	-	0.0	-	0.0	-	2/2	2/2	2/2	2/2	2/2	2/2	2/2	2/2	2/2	2/2	2/2	2/2	0/0	0/0
member	20930	-	-	-	-	-	HG3152327	unclassified	unclassified	1S2X2	unclassified	573.JG24_01035	Bacteria	Proteobacteria	Gammaproteobacteria	Enterobacterales	Enterobacteriaceae	Escherichia	Escherichia coli	unclassified	unclassified
member	20930	-	-	-	-	-	HG4192886	unclassified	unclassified	1S2X2	unclassified	573.JG24_01035	Bacteria	Proteobacteria	Gammaproteobacteria	Enterobacterales	Enterobacteriaceae	Escherichia	Escherichia coli	unclassified	unclassified
group	20931	1	-	-	-	-	HG3152334	metabolism	Nucleotide transport and metabolism	3WIIN	Belongs to the 5'-nucleotidase family	411483.FAEPRAA2165_01513	Bacteria	Firmicutes	Clostridia	Eubacteriales	Oscillospiraceae	Faecalibacterium	Faecalibacterium sp. CLA-AA-H233	unclassified	unclassified	0.1	-	0.1	-	0.0	-	0.0	-	1/1	1/1	1/1	1/1	1/1	1/1	1/1	1/1	1/1	1/1	1/1	1/1	0/0	0/0
member	20931	-	-	-	-	-	HG3152334	metabolism	Nucleotide transport and metabolism	3WIIN	Belongs to the 5'-nucleotidase family	411483.FAEPRAA2165_01513	Bacteria	Firmicutes	Clostridia	Eubacteriales	Oscillospiraceae	Faecalibacterium	Faecalibacterium sp. CLA-AA-H233	unclassified	unclassified
group	20932	2	231	233	97.85	97.85	HG3152630;HG3185993	metabolism	Nucleotide transport and metabolism	36DV4	Catalyzes the reversible phosphorylation of UMP to UDP	1469948.JPNB01000001_gene1861	Bacteria	Firmicutes	various	various	various	various	various	unclassified	unclassified	0.1	-	0.1	-	0.0	-	0.0	-	2/2	2/2	2/2	2/2	2/2	1/2	1/2	1/2	1/2	1/2	1/2	1/2	0/0	0/0
member	20932	-	-	-	-	-	HG3152630	metabolism	Nucleotide transport and metabolism	36DV4	Catalyzes the reversible phosphorylation of UMP to UDP	1469948.JPNB01000001_gene1861	unclassified	unclassified	unclassified	unclassified	unclassified	unclassified	unclassified	unclassified	unclassified
member	20932	-	-	-	-	-	HG3185993	metabolism	Nucleotide transport and metabolism	36DV4	Catalyzes the reversible phosphorylation of UMP to UDP	1469948.JPNB01000001_gene1861	Bacteria	Firmicutes	Clostridia	Eubacteriales	Clostridiaceae	Clostridium	uncultured Clostridium sp.	unclassified	unclassified
member	20932	-	-	-	-	-	HG3185993	-	-	-	-	-	Bacteria	Firmicutes	Clostridia	Eubacteriales	Lachnospiraceae	unclassified	Lachnospiraceae bacterium sunii NSJ-8	-	-
member	20932	-	-	-	-	-	HG3185993	-	-	-	-	-	Bacteria	Firmicutes	Clostridia	Eubacteriales	unclassified	unclassified	unclassified	-	-
member	20932	-	-	-	-	-	HG3185993	-	-	-	-	-	Bacteria	Firmicutes	unclassified	unclassified	unclassified	unclassified	Firmicutes bacterium AF22-6AC	-	-
member	20932	-	-	-	-	-	HG3185993	-	-	-	-	-	Bacteria	Firmicutes	unclassified	unclassified	unclassified	unclassified	Firmicutes bacterium AM59-13	-	-
member	20932	-	-	-	-	-	HG3185993	-	-	-	-	-	Bacteria	Firmicutes	unclassified	unclassified	unclassified	unclassified	Firmicutes bacterium CAG:65_45_313	-	-
member	20932	-	-	-	-	-	HG3185993	-	-	-	-	-	Bacteria	Firmicutes	unclassified	unclassified	unclassified	unclassified	Firmicutes bacterium OM08-11AC	-	-
group	20933	1	-	-	-	-	HG3152644	metabolism	Carbohydrate transport and metabolism	4CUNY	polysaccharide deacetylase	1111135.HMPREF1248_0270	Bacteria	Actinobacteria	Coriobacteriia	Eggerthellales	Eggerthellaceae	Ellagibacter	Ellagibacter isourolithinifaciens	acetyl xylan esterase (EC 3.1.1.72);  chitin deacetylase (EC 3.5.1.41); chitooligosaccharide deacetylase (EC 3.5.1.-); peptidoglycan GlcNAc deacetylase (EC 3.5.1.-); peptidoglycan N-acetylmuramic acid deacetylase (EC 3.5.1.-).	CE4	0.1	-	0.1	-	0.0	-	0.0	-	1/1	1/1	1/1	1/1	1/1	1/1	1/1	1/1	1/1	1/1	1/1	1/1	1/1	1/1
member	20933	-	-	-	-	-	HG3152644	metabolism	Carbohydrate transport and metabolism	4CUNY	polysaccharide deacetylase	1111135.HMPREF1248_0270	Bacteria	Actinobacteria	Coriobacteriia	Eggerthellales	Eggerthellaceae	Ellagibacter	Ellagibacter isourolithinifaciens	acetyl xylan esterase (EC 3.1.1.72);  chitin deacetylase (EC 3.5.1.41); chitooligosaccharide deacetylase (EC 3.5.1.-); peptidoglycan GlcNAc deacetylase (EC 3.5.1.-); peptidoglycan N-acetylmuramic acid deacetylase (EC 3.5.1.-).	CE4
group	20934	1	-	-	-	-	HG3153357	poorly characterized	Function unknown	2TWI3	Short-chain dehydrogenase reductase sdr	78245.Xaut_4300	Bacteria	Proteobacteria	Alphaproteobacteria	Hyphomicrobiales	Xanthobacteraceae	Xanthobacter	Xanthobacter autotrophicus	unclassified	unclassified	0.1	-	0.1	-	0.0	-	0.0	-	1/1	1/1	1/1	1/1	1/1	1/1	1/1	1/1	1/1	1/1	1/1	1/1	0/0	0/0
member	20934	-	-	-	-	-	HG3153357	poorly characterized	Function unknown	2TWI3	Short-chain dehydrogenase reductase sdr	78245.Xaut_4300	Bacteria	Proteobacteria	Alphaproteobacteria	Hyphomicrobiales	Xanthobacteraceae	Xanthobacter	Xanthobacter autotrophicus	unclassified	unclassified
group	20935	1	-	-	-	-	HG3153537	cellular processes and signaling	Defense mechanisms	36E94	Permease	865861.AZSU01000006_gene1224	Bacteria	Firmicutes	Clostridia	Eubacteriales	Eubacteriaceae	Eubacterium	uncultured Eubacterium sp.	unclassified	unclassified	0.1	-	0.1	-	0.0	-	0.0	-	1/1	1/1	1/1	1/1	1/1	1/1	1/1	1/1	1/1	1/1	1/1	1/1	0/0	0/0
member	20935	-	-	-	-	-	HG3153537	cellular processes and signaling	Defense mechanisms	36E94	Permease	865861.AZSU01000006_gene1224	Bacteria	Firmicutes	Clostridia	Eubacteriales	Eubacteriaceae	Eubacterium	uncultured Eubacterium sp.	unclassified	unclassified
group	20936	3	231	485	47.42	99.38	HG3153586;HG5004709;HG5006837	metabolism	Energy production and conversion	248BS	Iron only hydrogenase large subunit, C-terminal domain	622312.ROSEINA2194_00464	Bacteria	Firmicutes	Clostridia	Eubacteriales	Lachnospiraceae	unclassified	various	unclassified	unclassified	0.1	-	0.1	-	0.0	-	0.0	-	3/3	3/3	3/3	3/3	2/3	3/3	3/3	3/3	3/3	3/3	3/3	3/3	0/0	0/0
member	20936	-	-	-	-	-	HG3153586	metabolism	Energy production and conversion	248BS	Iron only hydrogenase large subunit, C-terminal domain	585394.RHOM_09350	Bacteria	Firmicutes	Clostridia	Eubacteriales	Lachnospiraceae	Mediterraneibacter	[Ruminococcus] torques	unclassified	unclassified
member	20936	-	-	-	-	-	HG3153586	-	-	-	-	-	Bacteria	Firmicutes	Clostridia	Eubacteriales	Lachnospiraceae	unclassified	[Eubacterium] rectale	-	-
member	20936	-	-	-	-	-	HG5004709	metabolism	Energy production and conversion	248BS	Iron only hydrogenase large subunit, C-terminal domain	622312.ROSEINA2194_00464	Bacteria	Firmicutes	Clostridia	Eubacteriales	Eubacteriaceae	Eubacterium	Eubacterium rectale CAG:36	unclassified	unclassified
member	20936	-	-	-	-	-	HG5004709	-	-	-	-	-	Bacteria	Firmicutes	Clostridia	Eubacteriales	Lachnospiraceae	unclassified	[Eubacterium] rectale	-	-
member	20936	-	-	-	-	-	HG5006837	metabolism	Energy production and conversion	248BS	Iron only hydrogenase large subunit, C-terminal domain	622312.ROSEINA2194_00464	Bacteria	Firmicutes	Clostridia	Eubacteriales	Lachnospiraceae	unclassified	[Eubacterium] rectale	unclassified	unclassified
group	20937	2	231	1061	21.77	21.77	HG3153641;HG5544043	metabolism	Inorganic ion transport and metabolism	4AK7X	TonB-linked outer membrane protein, SusC RagA family	457424.BFAG_00067	Bacteria	Bacteroidetes	Bacteroidia	Bacteroidales	Bacteroidaceae	Bacteroides	various	unclassified	unclassified	0.1	-	0.1	-	0.0	-	0.0	-	2/2	2/2	2/2	2/2	2/2	2/2	2/2	2/2	2/2	2/2	2/2	2/2	0/0	0/0
member	20937	-	-	-	-	-	HG3153641	metabolism	Inorganic ion transport and metabolism	4AK7X	TonB-linked outer membrane protein, SusC RagA family	457424.BFAG_00067	Bacteria	Bacteroidetes	Bacteroidia	Bacteroidales	Bacteroidaceae	Bacteroides	Bacteroides fragilis	unclassified	unclassified
member	20937	-	-	-	-	-	HG3153641	-	-	-	-	-	Bacteria	Bacteroidetes	Bacteroidia	Bacteroidales	Bacteroidaceae	Bacteroides	Bacteroides fragilis CAG:558	-	-
member	20937	-	-	-	-	-	HG3153641	-	-	-	-	-	Bacteria	Bacteroidetes	Bacteroidia	Bacteroidales	Bacteroidaceae	Bacteroides	Bacteroides sp. CLA-AA-H207	-	-
member	20937	-	-	-	-	-	HG3153641	-	-	-	-	-	Bacteria	Bacteroidetes	Bacteroidia	Bacteroidales	Bacteroidaceae	Bacteroides	Bacteroides sp. NSJ-2	-	-
member	20937	-	-	-	-	-	HG3153641	-	-	-	-	-	Bacteria	Bacteroidetes	Bacteroidia	Bacteroidales	Bacteroidaceae	Bacteroides	unclassified	-	-
member	20937	-	-	-	-	-	HG5544043	metabolism	Inorganic ion transport and metabolism	4AK7X	TonB-linked outer membrane protein, SusC RagA family	457424.BFAG_00067	Bacteria	Bacteroidetes	Bacteroidia	Bacteroidales	Bacteroidaceae	Bacteroides	Bacteroides fragilis	unclassified	unclassified
member	20937	-	-	-	-	-	HG5544043	-	-	-	-	-	Bacteria	Bacteroidetes	Bacteroidia	Bacteroidales	Bacteroidaceae	Bacteroides	Bacteroides fragilis CAG:558	-	-
member	20937	-	-	-	-	-	HG5544043	-	-	-	-	-	Bacteria	Bacteroidetes	Bacteroidia	Bacteroidales	Bacteroidaceae	Bacteroides	unclassified	-	-
group	20938	1	-	-	-	-	HG3153704	metabolism	Coenzyme transport and metabolism	27V3J	Converts 2,5-diamino-6-(ribosylamino)-4(3h)-pyrimidinone 5'-phosphate into 5-amino-6-(ribosylamino)-2,4(1h,3h)- pyrimidinedione 5'-phosphate	411461.DORFOR_00288	Bacteria	Firmicutes	Clostridia	Eubacteriales	Lachnospiraceae	Dorea	Dorea formicigenerans	unclassified	unclassified	0.1	-	0.1	-	0.0	-	0.0	-	1/1	1/1	1/1	1/1	1/1	1/1	1/1	1/1	1/1	1/1	1/1	1/1	0/0	0/0
member	20938	-	-	-	-	-	HG3153704	metabolism	Coenzyme transport and metabolism	27V3J	Converts 2,5-diamino-6-(ribosylamino)-4(3h)-pyrimidinone 5'-phosphate into 5-amino-6-(ribosylamino)-2,4(1h,3h)- pyrimidinedione 5'-phosphate	411461.DORFOR_00288	Bacteria	Firmicutes	Clostridia	Eubacteriales	Lachnospiraceae	Dorea	Dorea formicigenerans	unclassified	unclassified
group	20939	1	-	-	-	-	HG3153735	poorly characterized	Function unknown	3IMIU	Peptidase of plants and bacteria	4572.TRIUR3_05356-P1	Eukaryota	Streptophyta	Magnoliopsida	Poales	Poaceae	Triticum	various	unclassified	unclassified	0.1	-	0.1	-	0.0	-	0.0	-	1/1	1/1	1/1	1/1	1/1	1/1	1/1	1/1	1/1	1/1	1/1	1/1	0/0	0/0
member	20939	-	-	-	-	-	HG3153735	poorly characterized	Function unknown	3IMIU	Peptidase of plants and bacteria	4572.TRIUR3_05356-P1	Eukaryota	Streptophyta	Magnoliopsida	Poales	Poaceae	Triticum	Triticum aestivum	unclassified	unclassified
member	20939	-	-	-	-	-	HG3153735	-	-	-	-	-	Eukaryota	Streptophyta	Magnoliopsida	Poales	Poaceae	Triticum	Triticum dicoccoides	-	-
member	20939	-	-	-	-	-	HG3153735	-	-	-	-	-	Eukaryota	Streptophyta	Magnoliopsida	Poales	Poaceae	Triticum	Triticum turgidum	-	-
group	20940	7	231	374	39.47	99.73	HG3153827;HG3761537;HG4270535;HG4454422;HG4455001;HG4457522;HG4483786	cellular processes and signaling	Posttranslational modification, protein turnover, chaperones	24G3V	Parvulin-like peptidyl-prolyl isomerase	411490.ANACAC_02162	Bacteria	Firmicutes	Clostridia	Eubacteriales	Lachnospiraceae	Anaerostipes	Anaerostipes hadrus	unclassified	unclassified	0.1	-	0.1	-	0.0	-	0.0	-	7/7	7/7	7/7	7/7	6/7	6/7	6/7	6/7	6/7	6/7	6/7	6/7	0/0	0/0
member	20940	-	-	-	-	-	HG3153827	cellular processes and signaling	Posttranslational modification, protein turnover, chaperones	24G3V	Parvulin-like peptidyl-prolyl isomerase	411490.ANACAC_02162	Bacteria	Firmicutes	Clostridia	Eubacteriales	Lachnospiraceae	Anaerostipes	Anaerostipes hadrus	unclassified	unclassified
member	20940	-	-	-	-	-	HG3761537	cellular processes and signaling	Posttranslational modification, protein turnover, chaperones	24G3V	Parvulin-like peptidyl-prolyl isomerase	1232447.BAHW02000038_gene2655	Bacteria	Firmicutes	Clostridia	Eubacteriales	Clostridiaceae	Clostridium	Clostridium sp. SS2/1	unclassified	unclassified
member	20940	-	-	-	-	-	HG3761537	-	-	-	-	-	Bacteria	Firmicutes	Clostridia	Eubacteriales	Lachnospiraceae	Anaerostipes	Anaerostipes hadrus	-	-
member	20940	-	-	-	-	-	HG3761537	-	-	-	-	-	Bacteria	Firmicutes	Clostridia	Eubacteriales	Lachnospiraceae	unclassified	Lachnospiraceae bacterium AM10-38	-	-
member	20940	-	-	-	-	-	HG3761537	-	-	-	-	-	Bacteria	Firmicutes	Clostridia	Eubacteriales	Lachnospiraceae	unclassified	Lachnospiraceae bacterium AM23-7LB	-	-
member	20940	-	-	-	-	-	HG3761537	-	-	-	-	-	Bacteria	Firmicutes	Clostridia	Eubacteriales	Lachnospiraceae	unclassified	Lachnospiraceae bacterium AM25-27	-	-
member	20940	-	-	-	-	-	HG3761537	-	-	-	-	-	Bacteria	Firmicutes	Clostridia	Eubacteriales	Lachnospiraceae	unclassified	Lachnospiraceae bacterium TF10-8AT	-	-
member	20940	-	-	-	-	-	HG4270535	cellular processes and signaling	Posttranslational modification, protein turnover, chaperones	24G3V	Parvulin-like peptidyl-prolyl isomerase	411490.ANACAC_02162	unclassified	unclassified	unclassified	unclassified	unclassified	unclassified	unclassified	unclassified	unclassified
member	20940	-	-	-	-	-	HG4454422	cellular processes and signaling	Posttranslational modification, protein turnover, chaperones	24G3V	Parvulin-like peptidyl-prolyl isomerase	411490.ANACAC_02162	Bacteria	Firmicutes	Clostridia	Eubacteriales	Lachnospiraceae	Anaerostipes	Anaerostipes hadrus	unclassified	unclassified
member	20940	-	-	-	-	-	HG4454422	-	-	-	-	-	Bacteria	Firmicutes	Clostridia	Eubacteriales	Lachnospiraceae	unclassified	Lachnospiraceae bacterium 5_1_63FAA	-	-
member	20940	-	-	-	-	-	HG4454422	-	-	-	-	-	Bacteria	Firmicutes	Clostridia	Eubacteriales	Lachnospiraceae	unclassified	Lachnospiraceae bacterium AM21-21	-	-
member	20940	-	-	-	-	-	HG4454422	-	-	-	-	-	Bacteria	Firmicutes	Clostridia	Eubacteriales	Lachnospiraceae	unclassified	Lachnospiraceae bacterium AM26-1LB	-	-
member	20940	-	-	-	-	-	HG4454422	-	-	-	-	-	Bacteria	Firmicutes	Clostridia	Eubacteriales	Lachnospiraceae	unclassified	Lachnospiraceae bacterium CAG:25	-	-
member	20940	-	-	-	-	-	HG4454422	-	-	-	-	-	Bacteria	Firmicutes	Clostridia	Eubacteriales	unclassified	unclassified	Clostridiales bacterium Nov_37_41	-	-
member	20940	-	-	-	-	-	HG4455001	cellular processes and signaling	Posttranslational modification, protein turnover, chaperones	24G3V	Parvulin-like peptidyl-prolyl isomerase	411490.ANACAC_02162	Bacteria	Firmicutes	Clostridia	Eubacteriales	Lachnospiraceae	Anaerostipes	Anaerostipes hadrus	unclassified	unclassified
member	20940	-	-	-	-	-	HG4455001	-	-	-	-	-	Bacteria	Firmicutes	Clostridia	Eubacteriales	Lachnospiraceae	unclassified	Lachnospiraceae bacterium 5_1_63FAA	-	-
member	20940	-	-	-	-	-	HG4457522	cellular processes and signaling	Posttranslational modification, protein turnover, chaperones	24G3V	Parvulin-like peptidyl-prolyl isomerase	411490.ANACAC_02162	Bacteria	Firmicutes	Clostridia	Eubacteriales	Clostridiaceae	Clostridium	Clostridium sp. SS2/1	unclassified	unclassified
member	20940	-	-	-	-	-	HG4457522	-	-	-	-	-	Bacteria	Firmicutes	Clostridia	Eubacteriales	Lachnospiraceae	Anaerostipes	Anaerostipes hadrus	-	-
member	20940	-	-	-	-	-	HG4457522	-	-	-	-	-	Bacteria	Firmicutes	Clostridia	Eubacteriales	Lachnospiraceae	unclassified	Lachnospiraceae bacterium AM10-38	-	-
member	20940	-	-	-	-	-	HG4457522	-	-	-	-	-	Bacteria	Firmicutes	Clostridia	Eubacteriales	Lachnospiraceae	unclassified	Lachnospiraceae bacterium AM23-7LB	-	-
member	20940	-	-	-	-	-	HG4457522	-	-	-	-	-	Bacteria	Firmicutes	Clostridia	Eubacteriales	Lachnospiraceae	unclassified	Lachnospiraceae bacterium AM25-27	-	-
member	20940	-	-	-	-	-	HG4457522	-	-	-	-	-	Bacteria	Firmicutes	Clostridia	Eubacteriales	Lachnospiraceae	unclassified	Lachnospiraceae bacterium TF10-8AT	-	-
member	20940	-	-	-	-	-	HG4483786	cellular processes and signaling	Posttranslational modification, protein turnover, chaperones	24G3V	Parvulin-like peptidyl-prolyl isomerase	411490.ANACAC_02162	Bacteria	Firmicutes	Clostridia	Eubacteriales	Lachnospiraceae	Anaerostipes	Anaerostipes hadrus	unclassified	unclassified
member	20940	-	-	-	-	-	HG4483786	-	-	-	-	-	Bacteria	Firmicutes	unclassified	unclassified	unclassified	unclassified	Firmicutes bacterium CAG:270	-	-
group	20941	3	231	600	37.93	63.86	HG3153975;HG3495506;HG5255420	cellular processes and signaling	Posttranslational modification, protein turnover, chaperones	3WG86	Acts as a processive, ATP-dependent zinc metallopeptidase for both cytoplasmic and membrane proteins. Plays a role in the quality control of integral membrane proteins	457412.RSAG_03279	Bacteria	Firmicutes	Clostridia	Eubacteriales	various	various	various	unclassified	unclassified	0.1	-	0.1	-	0.0	-	0.0	-	3/3	3/3	2/3	3/3	2/3	3/3	3/3	3/3	3/3	3/3	3/3	3/3	0/0	0/0
member	20941	-	-	-	-	-	HG3153975	cellular processes and signaling	Posttranslational modification, protein turnover, chaperones	3WG86	Acts as a processive, ATP-dependent zinc metallopeptidase for both cytoplasmic and membrane proteins. Plays a role in the quality control of integral membrane proteins	457412.RSAG_03279	Bacteria	Firmicutes	Clostridia	Eubacteriales	Lachnospiraceae	Blautia	Blautia wexlerae	unclassified	unclassified
member	20941	-	-	-	-	-	HG3153975	-	-	-	-	-	Bacteria	Firmicutes	Clostridia	Eubacteriales	Lachnospiraceae	Blautia	unclassified	-	-
member	20941	-	-	-	-	-	HG3153975	-	-	-	-	-	Bacteria	Firmicutes	Clostridia	Eubacteriales	Oscillospiraceae	Ruminococcus	Ruminococcus sp. 5_1_39BFAA	-	-
member	20941	-	-	-	-	-	HG3153975	-	-	-	-	-	Bacteria	Firmicutes	Clostridia	Eubacteriales	Oscillospiraceae	Ruminococcus	Ruminococcus sp. AF13-28	-	-
member	20941	-	-	-	-	-	HG3153975	-	-	-	-	-	Bacteria	Firmicutes	Clostridia	Eubacteriales	Oscillospiraceae	Ruminococcus	Ruminococcus sp. AF13-37	-	-
member	20941	-	-	-	-	-	HG3153975	-	-	-	-	-	Bacteria	Firmicutes	Clostridia	Eubacteriales	Oscillospiraceae	Ruminococcus	Ruminococcus sp. AF14-5	-	-
member	20941	-	-	-	-	-	HG3153975	-	-	-	-	-	Bacteria	Firmicutes	Clostridia	Eubacteriales	Oscillospiraceae	Ruminococcus	Ruminococcus sp. AF21-3	-	-
member	20941	-	-	-	-	-	HG3153975	-	-	-	-	-	Bacteria	Firmicutes	Clostridia	Eubacteriales	Oscillospiraceae	Ruminococcus	Ruminococcus sp. AF25-23LB	-	-
member	20941	-	-	-	-	-	HG3153975	-	-	-	-	-	Bacteria	Firmicutes	Clostridia	Eubacteriales	Oscillospiraceae	Ruminococcus	Ruminococcus sp. AF25-28AC	-	-
member	20941	-	-	-	-	-	HG3153975	-	-	-	-	-	Bacteria	Firmicutes	Clostridia	Eubacteriales	Oscillospiraceae	Ruminococcus	Ruminococcus sp. AF42-9BH	-	-
member	20941	-	-	-	-	-	HG3153975	-	-	-	-	-	Bacteria	Firmicutes	Clostridia	Eubacteriales	Oscillospiraceae	Ruminococcus	Ruminococcus sp. AM07-21	-	-
member	20941	-	-	-	-	-	HG3153975	-	-	-	-	-	Bacteria	Firmicutes	Clostridia	Eubacteriales	Oscillospiraceae	Ruminococcus	Ruminococcus sp. AM12-48	-	-
member	20941	-	-	-	-	-	HG3153975	-	-	-	-	-	Bacteria	Firmicutes	Clostridia	Eubacteriales	Oscillospiraceae	Ruminococcus	Ruminococcus sp. AM18-15	-	-
member	20941	-	-	-	-	-	HG3153975	-	-	-	-	-	Bacteria	Firmicutes	Clostridia	Eubacteriales	Oscillospiraceae	Ruminococcus	Ruminococcus sp. AM18-44	-	-
member	20941	-	-	-	-	-	HG3153975	-	-	-	-	-	Bacteria	Firmicutes	Clostridia	Eubacteriales	Oscillospiraceae	Ruminococcus	Ruminococcus sp. AM22-13	-	-
member	20941	-	-	-	-	-	HG3153975	-	-	-	-	-	Bacteria	Firmicutes	Clostridia	Eubacteriales	Oscillospiraceae	Ruminococcus	Ruminococcus sp. AM27-16	-	-
member	20941	-	-	-	-	-	HG3153975	-	-	-	-	-	Bacteria	Firmicutes	Clostridia	Eubacteriales	Oscillospiraceae	Ruminococcus	Ruminococcus sp. AM29-12LB	-	-
member	20941	-	-	-	-	-	HG3153975	-	-	-	-	-	Bacteria	Firmicutes	Clostridia	Eubacteriales	Oscillospiraceae	Ruminococcus	Ruminococcus sp. AM29-26	-	-
member	20941	-	-	-	-	-	HG3153975	-	-	-	-	-	Bacteria	Firmicutes	Clostridia	Eubacteriales	Oscillospiraceae	Ruminococcus	Ruminococcus sp. AM30-15AC	-	-
member	20941	-	-	-	-	-	HG3153975	-	-	-	-	-	Bacteria	Firmicutes	Clostridia	Eubacteriales	Oscillospiraceae	Ruminococcus	Ruminococcus sp. AM32-17LB	-	-
member	20941	-	-	-	-	-	HG3153975	-	-	-	-	-	Bacteria	Firmicutes	Clostridia	Eubacteriales	Oscillospiraceae	Ruminococcus	Ruminococcus sp. AM34-9LB	-	-
member	20941	-	-	-	-	-	HG3153975	-	-	-	-	-	Bacteria	Firmicutes	Clostridia	Eubacteriales	Oscillospiraceae	Ruminococcus	Ruminococcus sp. AM36-17	-	-
member	20941	-	-	-	-	-	HG3153975	-	-	-	-	-	Bacteria	Firmicutes	Clostridia	Eubacteriales	Oscillospiraceae	Ruminococcus	Ruminococcus sp. AM40-10AC	-	-
member	20941	-	-	-	-	-	HG3153975	-	-	-	-	-	Bacteria	Firmicutes	Clostridia	Eubacteriales	Oscillospiraceae	Ruminococcus	Ruminococcus sp. AM44-9AT	-	-
member	20941	-	-	-	-	-	HG3153975	-	-	-	-	-	Bacteria	Firmicutes	Clostridia	Eubacteriales	Oscillospiraceae	Ruminococcus	Ruminococcus sp. AM45-2	-	-
member	20941	-	-	-	-	-	HG3153975	-	-	-	-	-	Bacteria	Firmicutes	Clostridia	Eubacteriales	Oscillospiraceae	Ruminococcus	Ruminococcus sp. AM45-9BH	-	-
member	20941	-	-	-	-	-	HG3153975	-	-	-	-	-	Bacteria	Firmicutes	Clostridia	Eubacteriales	Oscillospiraceae	Ruminococcus	Ruminococcus sp. AM46-18	-	-
member	20941	-	-	-	-	-	HG3153975	-	-	-	-	-	Bacteria	Firmicutes	Clostridia	Eubacteriales	Oscillospiraceae	Ruminococcus	Ruminococcus sp. AM50-15BH	-	-
member	20941	-	-	-	-	-	HG3153975	-	-	-	-	-	Bacteria	Firmicutes	Clostridia	Eubacteriales	Oscillospiraceae	Ruminococcus	Ruminococcus sp. AM54-14NS	-	-
member	20941	-	-	-	-	-	HG3153975	-	-	-	-	-	Bacteria	Firmicutes	Clostridia	Eubacteriales	Oscillospiraceae	Ruminococcus	Ruminococcus sp. AM58-7XD	-	-
member	20941	-	-	-	-	-	HG3153975	-	-	-	-	-	Bacteria	Firmicutes	Clostridia	Eubacteriales	Oscillospiraceae	Ruminococcus	Ruminococcus sp. CAG:9	-	-
member	20941	-	-	-	-	-	HG3153975	-	-	-	-	-	Bacteria	Firmicutes	Clostridia	Eubacteriales	Oscillospiraceae	Ruminococcus	Ruminococcus sp. CAG:9-related_41_34	-	-
member	20941	-	-	-	-	-	HG3153975	-	-	-	-	-	Bacteria	Firmicutes	Clostridia	Eubacteriales	Oscillospiraceae	Ruminococcus	Ruminococcus sp. OM05-7	-	-
member	20941	-	-	-	-	-	HG3153975	-	-	-	-	-	Bacteria	Firmicutes	Clostridia	Eubacteriales	Oscillospiraceae	Ruminococcus	Ruminococcus sp. OM08-7	-	-
member	20941	-	-	-	-	-	HG3153975	-	-	-	-	-	Bacteria	Firmicutes	Clostridia	Eubacteriales	Oscillospiraceae	Ruminococcus	Ruminococcus sp. TF06-23	-	-
member	20941	-	-	-	-	-	HG3153975	-	-	-	-	-	Bacteria	Firmicutes	Clostridia	Eubacteriales	Oscillospiraceae	Ruminococcus	Ruminococcus sp. TM09-4	-	-
member	20941	-	-	-	-	-	HG3153975	-	-	-	-	-	Bacteria	Firmicutes	Clostridia	Eubacteriales	Oscillospiraceae	Ruminococcus	Ruminococcus sp. TM10-9AT	-	-
member	20941	-	-	-	-	-	HG3153975	-	-	-	-	-	Bacteria	Firmicutes	Clostridia	Eubacteriales	Oscillospiraceae	Ruminococcus	unclassified	-	-
member	20941	-	-	-	-	-	HG3153975	-	-	-	-	-	Bacteria	Firmicutes	Clostridia	Eubacteriales	unclassified	unclassified	unclassified	-	-
member	20941	-	-	-	-	-	HG3495506	cellular processes and signaling	Posttranslational modification, protein turnover, chaperones	3XYI4	Acts as a processive, ATP-dependent zinc metallopeptidase for both cytoplasmic and membrane proteins. Plays a role in the quality control of integral membrane proteins	1121115.AXVN01000099_gene785	Bacteria	Firmicutes	Clostridia	Eubacteriales	Lachnospiraceae	Blautia	Blautia wexlerae	unclassified	unclassified
member	20941	-	-	-	-	-	HG3495506	-	-	-	-	-	Bacteria	Firmicutes	Clostridia	Eubacteriales	Lachnospiraceae	Blautia	unclassified	-	-
member	20941	-	-	-	-	-	HG3495506	-	-	-	-	-	Bacteria	Firmicutes	Clostridia	Eubacteriales	Oscillospiraceae	Ruminococcus	Ruminococcus sp. AF25-23LB	-	-
member	20941	-	-	-	-	-	HG3495506	-	-	-	-	-	Bacteria	Firmicutes	Clostridia	Eubacteriales	Oscillospiraceae	Ruminococcus	Ruminococcus sp. AM12-48	-	-
member	20941	-	-	-	-	-	HG3495506	-	-	-	-	-	Bacteria	Firmicutes	Clostridia	Eubacteriales	Oscillospiraceae	Ruminococcus	Ruminococcus sp. AM18-15	-	-
member	20941	-	-	-	-	-	HG3495506	-	-	-	-	-	Bacteria	Firmicutes	Clostridia	Eubacteriales	Oscillospiraceae	Ruminococcus	Ruminococcus sp. AM18-44	-	-
member	20941	-	-	-	-	-	HG3495506	-	-	-	-	-	Bacteria	Firmicutes	Clostridia	Eubacteriales	Oscillospiraceae	Ruminococcus	Ruminococcus sp. AM27-16	-	-
member	20941	-	-	-	-	-	HG3495506	-	-	-	-	-	Bacteria	Firmicutes	Clostridia	Eubacteriales	Oscillospiraceae	Ruminococcus	Ruminococcus sp. AM29-12LB	-	-
member	20941	-	-	-	-	-	HG3495506	-	-	-	-	-	Bacteria	Firmicutes	Clostridia	Eubacteriales	Oscillospiraceae	Ruminococcus	Ruminococcus sp. AM32-17LB	-	-
member	20941	-	-	-	-	-	HG3495506	-	-	-	-	-	Bacteria	Firmicutes	Clostridia	Eubacteriales	Oscillospiraceae	Ruminococcus	Ruminococcus sp. AM34-9LB	-	-
member	20941	-	-	-	-	-	HG3495506	-	-	-	-	-	Bacteria	Firmicutes	Clostridia	Eubacteriales	Oscillospiraceae	Ruminococcus	Ruminococcus sp. AM36-17	-	-
member	20941	-	-	-	-	-	HG3495506	-	-	-	-	-	Bacteria	Firmicutes	Clostridia	Eubacteriales	Oscillospiraceae	Ruminococcus	Ruminococcus sp. AM40-10AC	-	-
member	20941	-	-	-	-	-	HG3495506	-	-	-	-	-	Bacteria	Firmicutes	Clostridia	Eubacteriales	Oscillospiraceae	Ruminococcus	Ruminococcus sp. AM44-9AT	-	-
member	20941	-	-	-	-	-	HG3495506	-	-	-	-	-	Bacteria	Firmicutes	Clostridia	Eubacteriales	Oscillospiraceae	Ruminococcus	Ruminococcus sp. AM45-2	-	-
member	20941	-	-	-	-	-	HG3495506	-	-	-	-	-	Bacteria	Firmicutes	Clostridia	Eubacteriales	Oscillospiraceae	Ruminococcus	Ruminococcus sp. AM45-9BH	-	-
member	20941	-	-	-	-	-	HG3495506	-	-	-	-	-	Bacteria	Firmicutes	Clostridia	Eubacteriales	Oscillospiraceae	Ruminococcus	Ruminococcus sp. AM46-18	-	-
member	20941	-	-	-	-	-	HG3495506	-	-	-	-	-	Bacteria	Firmicutes	Clostridia	Eubacteriales	Oscillospiraceae	Ruminococcus	Ruminococcus sp. AM50-15BH	-	-
member	20941	-	-	-	-	-	HG3495506	-	-	-	-	-	Bacteria	Firmicutes	Clostridia	Eubacteriales	Oscillospiraceae	Ruminococcus	Ruminococcus sp. AM54-14NS	-	-
member	20941	-	-	-	-	-	HG3495506	-	-	-	-	-	Bacteria	Firmicutes	Clostridia	Eubacteriales	Oscillospiraceae	Ruminococcus	Ruminococcus sp. CAG:9-related_41_34	-	-
member	20941	-	-	-	-	-	HG3495506	-	-	-	-	-	Bacteria	Firmicutes	Clostridia	Eubacteriales	Oscillospiraceae	Ruminococcus	Ruminococcus sp. OM05-7	-	-
member	20941	-	-	-	-	-	HG3495506	-	-	-	-	-	Bacteria	Firmicutes	Clostridia	Eubacteriales	Oscillospiraceae	Ruminococcus	Ruminococcus sp. TF06-23	-	-
member	20941	-	-	-	-	-	HG3495506	-	-	-	-	-	Bacteria	Firmicutes	Clostridia	Eubacteriales	Oscillospiraceae	Ruminococcus	Ruminococcus sp. TM09-4	-	-
member	20941	-	-	-	-	-	HG3495506	-	-	-	-	-	Bacteria	Firmicutes	Clostridia	Eubacteriales	Oscillospiraceae	Ruminococcus	unclassified	-	-
member	20941	-	-	-	-	-	HG3495506	-	-	-	-	-	Bacteria	Firmicutes	Clostridia	Eubacteriales	unclassified	unclassified	unclassified	-	-
member	20941	-	-	-	-	-	HG5255420	cellular processes and signaling	Posttranslational modification, protein turnover, chaperones	3WG86	Acts as a processive, ATP-dependent zinc metallopeptidase for both cytoplasmic and membrane proteins. Plays a role in the quality control of integral membrane proteins	457412.RSAG_03279	Bacteria	Firmicutes	Clostridia	Eubacteriales	Lachnospiraceae	Blautia	Blautia wexlerae	unclassified	unclassified
group	20942	1	-	-	-	-	HG3154295	cellular processes and signaling	Posttranslational modification, protein turnover, chaperones	36GVE	alkyl hydroperoxide reductase	1301100.HG529258_gene6215	Bacteria	Firmicutes	Clostridia	Eubacteriales	Peptostreptococcaceae	Romboutsia	Romboutsia timonensis	chitinase (EC 3.2.1.14); lysozyme (EC 3.2.1.17); endo-beta-N-acetylglucosaminidase (EC 3.2.1.96); peptidoglycan hydrolase with endo-beta-N-acetylglucosaminidase specificity (EC 3.2.1.-); Nod factor hydrolase (EC 3.2.1.-); xylanase inhibitor; concanavalin B; narbonin	GH18	0.1	-	0.1	-	0.0	-	0.0	-	1/1	1/1	1/1	1/1	1/1	1/1	1/1	1/1	1/1	1/1	1/1	1/1	1/1	1/1
member	20942	-	-	-	-	-	HG3154295	cellular processes and signaling	Posttranslational modification, protein turnover, chaperones	36GVE	alkyl hydroperoxide reductase	1301100.HG529258_gene6215	Bacteria	Firmicutes	Clostridia	Eubacteriales	Peptostreptococcaceae	Romboutsia	Romboutsia timonensis	chitinase (EC 3.2.1.14); lysozyme (EC 3.2.1.17); endo-beta-N-acetylglucosaminidase (EC 3.2.1.96); peptidoglycan hydrolase with endo-beta-N-acetylglucosaminidase specificity (EC 3.2.1.-); Nod factor hydrolase (EC 3.2.1.-); xylanase inhibitor; concanavalin B; narbonin	GH18
group	20943	1	-	-	-	-	HG3154322	poorly characterized	Function unknown	4HHPB	B3/4 domain	1316408.HSISM1_397	Bacteria	Firmicutes	Bacilli	Lactobacillales	Streptococcaceae	Streptococcus	unclassified	unclassified	unclassified	0.1	-	0.1	-	0.0	-	0.0	-	1/1	1/1	1/1	1/1	1/1	1/1	1/1	1/1	1/1	1/1	1/1	1/1	0/0	0/0
member	20943	-	-	-	-	-	HG3154322	poorly characterized	Function unknown	4HHPB	B3/4 domain	1316408.HSISM1_397	Bacteria	Firmicutes	Bacilli	Lactobacillales	Streptococcaceae	Streptococcus	unclassified	unclassified	unclassified
group	20944	1	-	-	-	-	HG3154510	cellular processes and signaling	Cell wall/membrane/envelope biogenesis	21ZGF	Polysaccharide biosynthesis protein C-terminal	357809.Cphy_3504	unclassified	unclassified	unclassified	unclassified	unclassified	unclassified	unclassified	unclassified	unclassified	0.1	-	0.1	-	0.0	-	0.0	-	1/1	1/1	1/1	1/1	1/1	0/0	0/0	0/0	0/0	0/0	0/0	0/0	0/0	0/0
member	20944	-	-	-	-	-	HG3154510	cellular processes and signaling	Cell wall/membrane/envelope biogenesis	21ZGF	Polysaccharide biosynthesis protein C-terminal	357809.Cphy_3504	unclassified	unclassified	unclassified	unclassified	unclassified	unclassified	unclassified	unclassified	unclassified
group	20945	33	231	260	68.95	100.0	HG3154586;HG3302271;HG3303349;HG3303702;HG3304778;HG3304889;HG3305396;HG3305631;HG3305901;HG3306533;HG3307718;HG3307910;HG3308019;HG3308227;HG3310192;HG3310425;HG3310881;HG3311124;HG3312265;HG3312545;HG3312637;HG3312834;HG3318116;HG3321328;HG3321988;HG3507343;HG3510227;HG3513012;HG3513932;HG3516683;HG3516778;HG3517972;P30860	various	various	various	belongs to the bacterial solute-binding protein 3 family	various	Bacteria	Proteobacteria	Gammaproteobacteria	Enterobacterales	Enterobacteriaceae	Escherichia	Escherichia coli	unclassified	unclassified	0.1	-	0.1	-	0.0	-	0.0	-	33/33	33/33	(14)/33	26/33	(10)/33	33/33	33/33	33/33	33/33	26/33	18/33	17/33	0/0	0/0
member	20945	-	-	-	-	-	HG3154586	cellular processes and signaling	Signal transduction mechanisms	41ECD	belongs to the bacterial solute-binding protein 3 family	349965.yinte0001_13720	Bacteria	Proteobacteria	Gammaproteobacteria	Enterobacterales	Yersiniaceae	Yersinia	Yersinia rohdei	unclassified	unclassified
member	20945	-	-	-	-	-	HG3154586	metabolism	Amino acid transport and metabolism	41ECD	belongs to the bacterial solute-binding protein 3 family	349965.yinte0001_13720	-	-	-	-	-	-	-	-	-
member	20945	-	-	-	-	-	HG3302271	cellular processes and signaling	Signal transduction mechanisms	1RPXK	belongs to the bacterial solute-binding protein 3 family	1286170.RORB6_10705	Bacteria	Proteobacteria	Gammaproteobacteria	Enterobacterales	Enterobacteriaceae	Raoultella	Raoultella ornithinolytica	unclassified	unclassified
member	20945	-	-	-	-	-	HG3302271	metabolism	Amino acid transport and metabolism	1RPXK	belongs to the bacterial solute-binding protein 3 family	1286170.RORB6_10705	Bacteria	Proteobacteria	Gammaproteobacteria	Enterobacterales	Enterobacteriaceae	Raoultella	unclassified	-	-
member	20945	-	-	-	-	-	HG3303349	cellular processes and signaling	Signal transduction mechanisms	3XPGU	belongs to the bacterial solute-binding protein 3 family	199310.c0993	Bacteria	Proteobacteria	Gammaproteobacteria	Enterobacterales	Enterobacteriaceae	Escherichia	Escherichia coli	unclassified	unclassified
member	20945	-	-	-	-	-	HG3303349	metabolism	Amino acid transport and metabolism	3XPGU	belongs to the bacterial solute-binding protein 3 family	199310.c0993	-	-	-	-	-	-	-	-	-
member	20945	-	-	-	-	-	HG3303702	cellular processes and signaling	Signal transduction mechanisms	41ECD	belongs to the bacterial solute-binding protein 3 family	633.DJ40_861	Bacteria	Proteobacteria	Gammaproteobacteria	Enterobacterales	Yersiniaceae	Yersinia	Yersinia pestis	unclassified	unclassified
member	20945	-	-	-	-	-	HG3303702	metabolism	Amino acid transport and metabolism	41ECD	belongs to the bacterial solute-binding protein 3 family	633.DJ40_861	Bacteria	Proteobacteria	Gammaproteobacteria	Enterobacterales	Yersiniaceae	Yersinia	unclassified	-	-
member	20945	-	-	-	-	-	HG3304778	cellular processes and signaling	Signal transduction mechanisms	3XPGU	belongs to the bacterial solute-binding protein 3 family	199310.c0993	Bacteria	Proteobacteria	Gammaproteobacteria	Enterobacterales	Enterobacteriaceae	Escherichia	Escherichia coli	unclassified	unclassified
member	20945	-	-	-	-	-	HG3304778	metabolism	Amino acid transport and metabolism	3XPGU	belongs to the bacterial solute-binding protein 3 family	199310.c0993	-	-	-	-	-	-	-	-	-
member	20945	-	-	-	-	-	HG3304889	cellular processes and signaling	Signal transduction mechanisms	41ECD	belongs to the bacterial solute-binding protein 3 family	28152.DJ57_793	Bacteria	Proteobacteria	Gammaproteobacteria	Enterobacterales	Yersiniaceae	Yersinia	Yersinia bercovieri	unclassified	unclassified
member	20945	-	-	-	-	-	HG3304889	metabolism	Amino acid transport and metabolism	41ECD	belongs to the bacterial solute-binding protein 3 family	28152.DJ57_793	Bacteria	Proteobacteria	Gammaproteobacteria	Enterobacterales	Yersiniaceae	Yersinia	Yersinia sp. KBS0713	-	-
member	20945	-	-	-	-	-	HG3304889	-	-	-	-	-	Bacteria	Proteobacteria	Gammaproteobacteria	Enterobacterales	Yersiniaceae	Yersinia	unclassified	-	-
member	20945	-	-	-	-	-	HG3305396	cellular processes and signaling	Signal transduction mechanisms	3XPGU	belongs to the bacterial solute-binding protein 3 family	199310.c0993	Bacteria	Proteobacteria	Gammaproteobacteria	Enterobacterales	Enterobacteriaceae	Escherichia	Escherichia coli	unclassified	unclassified
member	20945	-	-	-	-	-	HG3305396	metabolism	Amino acid transport and metabolism	3XPGU	belongs to the bacterial solute-binding protein 3 family	199310.c0993	Bacteria	Proteobacteria	Gammaproteobacteria	Enterobacterales	Enterobacteriaceae	unclassified	unclassified	-	-
member	20945	-	-	-	-	-	HG3305631	cellular processes and signaling	Signal transduction mechanisms	3XPGU	belongs to the bacterial solute-binding protein 3 family	199310.c0993	Bacteria	Firmicutes	Bacilli	Lactobacillales	Enterococcaceae	Enterococcus	Enterococcus durans	unclassified	unclassified
member	20945	-	-	-	-	-	HG3305631	metabolism	Amino acid transport and metabolism	3XPGU	belongs to the bacterial solute-binding protein 3 family	199310.c0993	Bacteria	Proteobacteria	Gammaproteobacteria	Enterobacterales	Enterobacteriaceae	Enterobacter	Enterobacter sp. EC-NT1	-	-
member	20945	-	-	-	-	-	HG3305631	-	-	-	-	-	Bacteria	Proteobacteria	Gammaproteobacteria	Enterobacterales	Enterobacteriaceae	Escherichia	Escherichia coli	-	-
member	20945	-	-	-	-	-	HG3305631	-	-	-	-	-	Bacteria	Proteobacteria	Gammaproteobacteria	Enterobacterales	Enterobacteriaceae	Shigella	Shigella boydii	-	-
member	20945	-	-	-	-	-	HG3305631	-	-	-	-	-	Bacteria	Proteobacteria	Gammaproteobacteria	Enterobacterales	Enterobacteriaceae	Shigella	Shigella dysenteriae	-	-
member	20945	-	-	-	-	-	HG3305631	-	-	-	-	-	Bacteria	Proteobacteria	Gammaproteobacteria	Enterobacterales	Enterobacteriaceae	Shigella	Shigella flexneri	-	-
member	20945	-	-	-	-	-	HG3305631	-	-	-	-	-	Bacteria	Proteobacteria	Gammaproteobacteria	Enterobacterales	Enterobacteriaceae	Shigella	Shigella genomosp. SF-2015	-	-
member	20945	-	-	-	-	-	HG3305631	-	-	-	-	-	Bacteria	Proteobacteria	Gammaproteobacteria	Enterobacterales	Enterobacteriaceae	Shigella	Shigella sp. FC2045	-	-
member	20945	-	-	-	-	-	HG3305631	-	-	-	-	-	Bacteria	Proteobacteria	Gammaproteobacteria	Enterobacterales	Enterobacteriaceae	Shigella	Shigella sp. FC2928	-	-
member	20945	-	-	-	-	-	HG3305631	-	-	-	-	-	Bacteria	Proteobacteria	Gammaproteobacteria	Enterobacterales	Enterobacteriaceae	Shigella	Shigella sp. PAMC 28760	-	-
member	20945	-	-	-	-	-	HG3305631	-	-	-	-	-	Bacteria	Proteobacteria	Gammaproteobacteria	Enterobacterales	Enterobacteriaceae	unclassified	Enterobacteriaceae bacterium TzEc051	-	-
member	20945	-	-	-	-	-	HG3305631	-	-	-	-	-	Bacteria	Proteobacteria	Gammaproteobacteria	Enterobacterales	Enterobacteriaceae	unclassified	Enterobacteriaceae bacterium TzEc052	-	-
member	20945	-	-	-	-	-	HG3305631	-	-	-	-	-	Bacteria	Proteobacteria	Gammaproteobacteria	Enterobacterales	Enterobacteriaceae	unclassified	unclassified	-	-
member	20945	-	-	-	-	-	HG3305901	cellular processes and signaling	Signal transduction mechanisms	41ECD	belongs to the bacterial solute-binding protein 3 family	633.DJ40_861	Bacteria	Proteobacteria	Gammaproteobacteria	Enterobacterales	Yersiniaceae	Yersinia	Yersinia intermedia	unclassified	unclassified
member	20945	-	-	-	-	-	HG3305901	metabolism	Amino acid transport and metabolism	41ECD	belongs to the bacterial solute-binding protein 3 family	633.DJ40_861	Bacteria	Proteobacteria	Gammaproteobacteria	Enterobacterales	Yersiniaceae	Yersinia	Yersinia pseudotuberculosis	-	-
member	20945	-	-	-	-	-	HG3305901	-	-	-	-	-	Bacteria	Proteobacteria	Gammaproteobacteria	Enterobacterales	Yersiniaceae	Yersinia	unclassified	-	-
member	20945	-	-	-	-	-	HG3306533	cellular processes and signaling	Signal transduction mechanisms	3X1MD	belongs to the bacterial solute-binding protein 3 family	1399774.JDWH01000008_gene2205	Bacteria	Proteobacteria	Gammaproteobacteria	Enterobacterales	Enterobacteriaceae	Enterobacter	Enterobacter cloacae	unclassified	unclassified
member	20945	-	-	-	-	-	HG3306533	metabolism	Amino acid transport and metabolism	3X1MD	belongs to the bacterial solute-binding protein 3 family	1399774.JDWH01000008_gene2205	Bacteria	Proteobacteria	Gammaproteobacteria	Enterobacterales	Enterobacteriaceae	Enterobacter	Enterobacter cloacae complex sp.	-	-
member	20945	-	-	-	-	-	HG3306533	-	-	-	-	-	Bacteria	Proteobacteria	Gammaproteobacteria	Enterobacterales	Enterobacteriaceae	Enterobacter	Enterobacter cloacae complex sp. 2DZ2F16B1	-	-
member	20945	-	-	-	-	-	HG3306533	-	-	-	-	-	Bacteria	Proteobacteria	Gammaproteobacteria	Enterobacterales	Enterobacteriaceae	Enterobacter	Enterobacter hormaechei	-	-
member	20945	-	-	-	-	-	HG3306533	-	-	-	-	-	Bacteria	Proteobacteria	Gammaproteobacteria	Enterobacterales	Enterobacteriaceae	Enterobacter	Enterobacter sp. HPCN14	-	-
member	20945	-	-	-	-	-	HG3306533	-	-	-	-	-	Bacteria	Proteobacteria	Gammaproteobacteria	Enterobacterales	Enterobacteriaceae	Enterobacter	unclassified	-	-
member	20945	-	-	-	-	-	HG3306533	-	-	-	-	-	Bacteria	Proteobacteria	Gammaproteobacteria	Enterobacterales	Enterobacteriaceae	Escherichia	Escherichia coli	-	-
member	20945	-	-	-	-	-	HG3306533	-	-	-	-	-	Bacteria	Proteobacteria	Gammaproteobacteria	Enterobacterales	Enterobacteriaceae	Klebsiella	Klebsiella pneumoniae	-	-
member	20945	-	-	-	-	-	HG3306533	-	-	-	-	-	Bacteria	Proteobacteria	Gammaproteobacteria	Enterobacterales	Enterobacteriaceae	Lelliottia	Lelliottia nimipressuralis	-	-
member	20945	-	-	-	-	-	HG3307718	cellular processes and signaling	Signal transduction mechanisms	3WWZ6	Bacterial periplasmic substrate-binding proteins	500640.CIT292_06405	Bacteria	Proteobacteria	Gammaproteobacteria	Enterobacterales	Enterobacteriaceae	Citrobacter	Citrobacter youngae	unclassified	unclassified
member	20945	-	-	-	-	-	HG3307718	metabolism	Amino acid transport and metabolism	3WWZ6	Bacterial periplasmic substrate-binding proteins	500640.CIT292_06405	-	-	-	-	-	-	-	-	-
member	20945	-	-	-	-	-	HG3307910	cellular processes and signaling	Signal transduction mechanisms	3X1MD	belongs to the bacterial solute-binding protein 3 family	1399774.JDWH01000008_gene2205	Bacteria	Proteobacteria	Gammaproteobacteria	Enterobacterales	Enterobacteriaceae	Enterobacter	Enterobacter cloacae	unclassified	unclassified
member	20945	-	-	-	-	-	HG3307910	metabolism	Amino acid transport and metabolism	3X1MD	belongs to the bacterial solute-binding protein 3 family	1399774.JDWH01000008_gene2205	Bacteria	Proteobacteria	Gammaproteobacteria	Enterobacterales	Enterobacteriaceae	Enterobacter	Enterobacter cloacae complex sp.	-	-
member	20945	-	-	-	-	-	HG3307910	-	-	-	-	-	Bacteria	Proteobacteria	Gammaproteobacteria	Enterobacterales	Enterobacteriaceae	Enterobacter	Enterobacter cloacae complex sp. 2DZ2F16B1	-	-
member	20945	-	-	-	-	-	HG3307910	-	-	-	-	-	Bacteria	Proteobacteria	Gammaproteobacteria	Enterobacterales	Enterobacteriaceae	Enterobacter	Enterobacter hormaechei	-	-
member	20945	-	-	-	-	-	HG3307910	-	-	-	-	-	Bacteria	Proteobacteria	Gammaproteobacteria	Enterobacterales	Enterobacteriaceae	Enterobacter	Enterobacter sp. HPCN14	-	-
member	20945	-	-	-	-	-	HG3307910	-	-	-	-	-	Bacteria	Proteobacteria	Gammaproteobacteria	Enterobacterales	Enterobacteriaceae	Enterobacter	unclassified	-	-
member	20945	-	-	-	-	-	HG3307910	-	-	-	-	-	Bacteria	Proteobacteria	Gammaproteobacteria	Enterobacterales	Enterobacteriaceae	Escherichia	Escherichia coli	-	-
member	20945	-	-	-	-	-	HG3307910	-	-	-	-	-	Bacteria	Proteobacteria	Gammaproteobacteria	Enterobacterales	Enterobacteriaceae	Klebsiella	Klebsiella pneumoniae	-	-
member	20945	-	-	-	-	-	HG3307910	-	-	-	-	-	Bacteria	Proteobacteria	Gammaproteobacteria	Enterobacterales	Enterobacteriaceae	Lelliottia	Lelliottia nimipressuralis	-	-
member	20945	-	-	-	-	-	HG3308019	cellular processes and signaling	Signal transduction mechanisms	1RPXK	belongs to the bacterial solute-binding protein 3 family	573.JG24_06945	Bacteria	Proteobacteria	Gammaproteobacteria	Enterobacterales	Enterobacteriaceae	Escherichia	Escherichia coli	unclassified	unclassified
member	20945	-	-	-	-	-	HG3308019	metabolism	Amino acid transport and metabolism	1RPXK	belongs to the bacterial solute-binding protein 3 family	573.JG24_06945	Bacteria	Proteobacteria	Gammaproteobacteria	Enterobacterales	Enterobacteriaceae	Klebsiella	Klebsiella pneumoniae	-	-
member	20945	-	-	-	-	-	HG3308019	-	-	-	-	-	Bacteria	Proteobacteria	Gammaproteobacteria	Enterobacterales	Enterobacteriaceae	Klebsiella	unclassified	-	-
member	20945	-	-	-	-	-	HG3308227	cellular processes and signaling	Signal transduction mechanisms	3X1MD	belongs to the bacterial solute-binding protein 3 family	1399774.JDWH01000008_gene2205	Bacteria	Proteobacteria	Gammaproteobacteria	Enterobacterales	Enterobacteriaceae	Enterobacter	Enterobacter cancerogenus	unclassified	unclassified
member	20945	-	-	-	-	-	HG3308227	metabolism	Amino acid transport and metabolism	3X1MD	belongs to the bacterial solute-binding protein 3 family	1399774.JDWH01000008_gene2205	Bacteria	Proteobacteria	Gammaproteobacteria	Enterobacterales	Enterobacteriaceae	Enterobacter	unclassified	-	-
member	20945	-	-	-	-	-	HG3310192	cellular processes and signaling	Signal transduction mechanisms	1RPXK	belongs to the bacterial solute-binding protein 3 family	573.JG24_06945	Bacteria	Proteobacteria	Gammaproteobacteria	Enterobacterales	Enterobacteriaceae	Klebsiella	Klebsiella sp. PO552	unclassified	unclassified
member	20945	-	-	-	-	-	HG3310192	metabolism	Amino acid transport and metabolism	1RPXK	belongs to the bacterial solute-binding protein 3 family	573.JG24_06945	Bacteria	Proteobacteria	Gammaproteobacteria	Enterobacterales	Enterobacteriaceae	Klebsiella	Klebsiella variicola CAG:634	-	-
member	20945	-	-	-	-	-	HG3310192	-	-	-	-	-	Bacteria	Proteobacteria	Gammaproteobacteria	Enterobacterales	Enterobacteriaceae	Klebsiella	unclassified	-	-
member	20945	-	-	-	-	-	HG3310425	cellular processes and signaling	Signal transduction mechanisms	3ZJ67	Bacterial extracellular solute-binding proteins, family 3	220341.16502090	Bacteria	Proteobacteria	Gammaproteobacteria	Enterobacterales	Enterobacteriaceae	Salmonella	Salmonella enterica	unclassified	unclassified
member	20945	-	-	-	-	-	HG3310425	metabolism	Amino acid transport and metabolism	3ZJ67	Bacterial extracellular solute-binding proteins, family 3	220341.16502090	Bacteria	Proteobacteria	Gammaproteobacteria	Enterobacterales	Enterobacteriaceae	Salmonella	unclassified	-	-
member	20945	-	-	-	-	-	HG3310881	cellular processes and signaling	Signal transduction mechanisms	3WWZ6	Bacterial periplasmic substrate-binding proteins	637910.ROD_08701	Bacteria	Proteobacteria	Gammaproteobacteria	Enterobacterales	Enterobacteriaceae	Citrobacter	Citrobacter rodentium	unclassified	unclassified
member	20945	-	-	-	-	-	HG3310881	metabolism	Amino acid transport and metabolism	3WWZ6	Bacterial periplasmic substrate-binding proteins	637910.ROD_08701	-	-	-	-	-	-	-	-	-
member	20945	-	-	-	-	-	HG3311124	cellular processes and signaling	Signal transduction mechanisms	3XPGU	belongs to the bacterial solute-binding protein 3 family	502347.ESCAB7627_1223	Bacteria	Proteobacteria	Gammaproteobacteria	Enterobacterales	Enterobacteriaceae	Escherichia	Escherichia albertii	unclassified	unclassified
member	20945	-	-	-	-	-	HG3311124	metabolism	Amino acid transport and metabolism	3XPGU	belongs to the bacterial solute-binding protein 3 family	502347.ESCAB7627_1223	Bacteria	Proteobacteria	Gammaproteobacteria	Enterobacterales	Enterobacteriaceae	Escherichia	unclassified	-	-
member	20945	-	-	-	-	-	HG3312265	cellular processes and signaling	Signal transduction mechanisms	3XPGU	belongs to the bacterial solute-binding protein 3 family	316407.1651393	Bacteria	Proteobacteria	Gammaproteobacteria	Enterobacterales	Enterobacteriaceae	Escherichia	Escherichia coli	unclassified	unclassified
member	20945	-	-	-	-	-	HG3312265	metabolism	Amino acid transport and metabolism	3XPGU	belongs to the bacterial solute-binding protein 3 family	316407.1651393	Bacteria	Proteobacteria	Gammaproteobacteria	Enterobacterales	Enterobacteriaceae	Salmonella	Salmonella sp. HNK130	-	-
member	20945	-	-	-	-	-	HG3312265	-	-	-	-	-	Bacteria	Proteobacteria	Gammaproteobacteria	Enterobacterales	Enterobacteriaceae	Salmonella	Salmonella sp. S13	-	-
member	20945	-	-	-	-	-	HG3312265	-	-	-	-	-	Bacteria	Proteobacteria	Gammaproteobacteria	Enterobacterales	Enterobacteriaceae	unclassified	unclassified	-	-
member	20945	-	-	-	-	-	HG3312545	cellular processes and signaling	Signal transduction mechanisms	3WWZ6	Bacterial periplasmic substrate-binding proteins	469595.CSAG_01966	Bacteria	Proteobacteria	Gammaproteobacteria	Enterobacterales	Enterobacteriaceae	Citrobacter	Citrobacter koseri	unclassified	unclassified
member	20945	-	-	-	-	-	HG3312545	metabolism	Amino acid transport and metabolism	3WWZ6	Bacterial periplasmic substrate-binding proteins	469595.CSAG_01966	Bacteria	Proteobacteria	Gammaproteobacteria	Enterobacterales	Enterobacteriaceae	Citrobacter	unclassified	-	-
member	20945	-	-	-	-	-	HG3312637	cellular processes and signaling	Signal transduction mechanisms	3WWZ6	Bacterial periplasmic substrate-binding proteins	469595.CSAG_01966	Bacteria	Proteobacteria	Gammaproteobacteria	Enterobacterales	Enterobacteriaceae	Citrobacter	Citrobacter sp. AAK_AS5	unclassified	unclassified
member	20945	-	-	-	-	-	HG3312637	metabolism	Amino acid transport and metabolism	3WWZ6	Bacterial periplasmic substrate-binding proteins	469595.CSAG_01966	Bacteria	Proteobacteria	Gammaproteobacteria	Enterobacterales	Enterobacteriaceae	Citrobacter	Citrobacter sp. S39	-	-
member	20945	-	-	-	-	-	HG3312637	-	-	-	-	-	Bacteria	Proteobacteria	Gammaproteobacteria	Enterobacterales	Enterobacteriaceae	Citrobacter	unclassified	-	-
member	20945	-	-	-	-	-	HG3312637	-	-	-	-	-	Bacteria	Proteobacteria	Gammaproteobacteria	Enterobacterales	Enterobacteriaceae	Citrobacter	uncultured Citrobacter sp.	-	-
member	20945	-	-	-	-	-	HG3312637	-	-	-	-	-	Bacteria	Proteobacteria	Gammaproteobacteria	Enterobacterales	Enterobacteriaceae	Enterobacter	Enterobacter cloacae	-	-
member	20945	-	-	-	-	-	HG3312637	-	-	-	-	-	Bacteria	Proteobacteria	Gammaproteobacteria	Enterobacterales	Enterobacteriaceae	Escherichia	Escherichia coli	-	-
member	20945	-	-	-	-	-	HG3312637	-	-	-	-	-	Bacteria	Proteobacteria	Gammaproteobacteria	Enterobacterales	Morganellaceae	Morganella	Morganella morganii	-	-
member	20945	-	-	-	-	-	HG3312834	cellular processes and signaling	Signal transduction mechanisms	3XPGU	belongs to the bacterial solute-binding protein 3 family	155864.EDL933_0992	Bacteria	Proteobacteria	Gammaproteobacteria	Enterobacterales	Enterobacteriaceae	Escherichia	Escherichia coli	unclassified	unclassified
member	20945	-	-	-	-	-	HG3312834	metabolism	Amino acid transport and metabolism	3XPGU	belongs to the bacterial solute-binding protein 3 family	155864.EDL933_0992	-	-	-	-	-	-	-	-	-
member	20945	-	-	-	-	-	HG3318116	cellular processes and signaling	Signal transduction mechanisms	40231	Belongs to the bacterial solute-binding protein 3 family	399741.Spro_1652	Bacteria	Proteobacteria	Gammaproteobacteria	Enterobacterales	Yersiniaceae	Serratia	Serratia proteamaculans	unclassified	unclassified
member	20945	-	-	-	-	-	HG3318116	metabolism	Amino acid transport and metabolism	40231	Belongs to the bacterial solute-binding protein 3 family	399741.Spro_1652	Bacteria	Proteobacteria	Gammaproteobacteria	Enterobacterales	Yersiniaceae	Serratia	Serratia quinivorans	-	-
member	20945	-	-	-	-	-	HG3318116	-	-	-	-	-	Bacteria	Proteobacteria	Gammaproteobacteria	Enterobacterales	Yersiniaceae	Serratia	unclassified	-	-
member	20945	-	-	-	-	-	HG3321328	cellular processes and signaling	Signal transduction mechanisms	1RPXK	belongs to the bacterial solute-binding protein 3 family	667121.ET1_21_00080	Bacteria	Proteobacteria	Gammaproteobacteria	Enterobacterales	Hafniaceae	Edwardsiella	Edwardsiella piscicida	unclassified	unclassified
member	20945	-	-	-	-	-	HG3321328	metabolism	Amino acid transport and metabolism	1RPXK	belongs to the bacterial solute-binding protein 3 family	667121.ET1_21_00080	Bacteria	Proteobacteria	Gammaproteobacteria	Enterobacterales	Hafniaceae	Edwardsiella	Edwardsiella tarda	-	-
member	20945	-	-	-	-	-	HG3321328	-	-	-	-	-	Bacteria	Proteobacteria	Gammaproteobacteria	Enterobacterales	Hafniaceae	Edwardsiella	unclassified	-	-
member	20945	-	-	-	-	-	HG3321988	cellular processes and signaling	Signal transduction mechanisms	1RPXK	belongs to the bacterial solute-binding protein 3 family	667121.ET1_21_00080	Bacteria	Proteobacteria	Gammaproteobacteria	Enterobacterales	Hafniaceae	Edwardsiella	Edwardsiella tarda	unclassified	unclassified
member	20945	-	-	-	-	-	HG3321988	metabolism	Amino acid transport and metabolism	1RPXK	belongs to the bacterial solute-binding protein 3 family	667121.ET1_21_00080	-	-	-	-	-	-	-	-	-
member	20945	-	-	-	-	-	HG3507343	cellular processes and signaling	Signal transduction mechanisms	3WWZ6	Bacterial periplasmic substrate-binding proteins	469595.CSAG_01966	Bacteria	Proteobacteria	Gammaproteobacteria	Enterobacterales	Enterobacteriaceae	Citrobacter	Citrobacter cronae	unclassified	unclassified
member	20945	-	-	-	-	-	HG3507343	metabolism	Amino acid transport and metabolism	3WWZ6	Bacterial periplasmic substrate-binding proteins	469595.CSAG_01966	-	-	-	-	-	-	-	-	-
member	20945	-	-	-	-	-	HG3510227	cellular processes and signaling	Signal transduction mechanisms	3XPGU	belongs to the bacterial solute-binding protein 3 family	199310.c0993	Bacteria	Proteobacteria	Gammaproteobacteria	Enterobacterales	Enterobacteriaceae	Escherichia	Escherichia coli	unclassified	unclassified
member	20945	-	-	-	-	-	HG3510227	metabolism	Amino acid transport and metabolism	3XPGU	belongs to the bacterial solute-binding protein 3 family	199310.c0993	-	-	-	-	-	-	-	-	-
member	20945	-	-	-	-	-	HG3513012	cellular processes and signaling	Signal transduction mechanisms	3XPGU	belongs to the bacterial solute-binding protein 3 family	199310.c0993	Bacteria	Proteobacteria	Gammaproteobacteria	Enterobacterales	Enterobacteriaceae	Escherichia	Escherichia coli	unclassified	unclassified
member	20945	-	-	-	-	-	HG3513012	metabolism	Amino acid transport and metabolism	3XPGU	belongs to the bacterial solute-binding protein 3 family	199310.c0993	-	-	-	-	-	-	-	-	-
member	20945	-	-	-	-	-	HG3513932	cellular processes and signaling	Signal transduction mechanisms	3XPGU	belongs to the bacterial solute-binding protein 3 family	199310.c0993	Bacteria	Proteobacteria	Gammaproteobacteria	Enterobacterales	Enterobacteriaceae	Escherichia	Escherichia coli	unclassified	unclassified
member	20945	-	-	-	-	-	HG3513932	metabolism	Amino acid transport and metabolism	3XPGU	belongs to the bacterial solute-binding protein 3 family	199310.c0993	-	-	-	-	-	-	-	-	-
member	20945	-	-	-	-	-	HG3516683	cellular processes and signaling	Signal transduction mechanisms	3XPGU	belongs to the bacterial solute-binding protein 3 family	199310.c0993	Bacteria	Proteobacteria	Gammaproteobacteria	Enterobacterales	Enterobacteriaceae	Escherichia	Escherichia coli	unclassified	unclassified
member	20945	-	-	-	-	-	HG3516683	metabolism	Amino acid transport and metabolism	3XPGU	belongs to the bacterial solute-binding protein 3 family	199310.c0993	-	-	-	-	-	-	-	-	-
member	20945	-	-	-	-	-	HG3516778	cellular processes and signaling	Signal transduction mechanisms	3XPGU	belongs to the bacterial solute-binding protein 3 family	199310.c0993	Bacteria	Proteobacteria	Gammaproteobacteria	Enterobacterales	Enterobacteriaceae	Escherichia	Escherichia coli	unclassified	unclassified
member	20945	-	-	-	-	-	HG3516778	metabolism	Amino acid transport and metabolism	3XPGU	belongs to the bacterial solute-binding protein 3 family	199310.c0993	-	-	-	-	-	-	-	-	-
member	20945	-	-	-	-	-	HG3517972	cellular processes and signaling	Signal transduction mechanisms	3XPGU	belongs to the bacterial solute-binding protein 3 family	199310.c0993	Bacteria	Proteobacteria	Gammaproteobacteria	Enterobacterales	Enterobacteriaceae	Escherichia	Escherichia coli	unclassified	unclassified
member	20945	-	-	-	-	-	HG3517972	metabolism	Amino acid transport and metabolism	3XPGU	belongs to the bacterial solute-binding protein 3 family	199310.c0993	-	-	-	-	-	-	-	-	-
member	20945	-	-	-	-	-	P30860	cellular processes and signaling	Signal transduction mechanisms	3XPGU	belongs to the bacterial solute-binding protein 3 family	316407.1651393	Bacteria	Proteobacteria	Gammaproteobacteria	Enterobacterales	Enterobacteriaceae	Escherichia	Escherichia coli	unclassified	unclassified
member	20945	-	-	-	-	-	P30860	metabolism	Amino acid transport and metabolism	3XPGU	belongs to the bacterial solute-binding protein 3 family	316407.1651393	Bacteria	Proteobacteria	Gammaproteobacteria	Enterobacterales	Enterobacteriaceae	Salmonella	Salmonella sp. HNK130	-	-
member	20945	-	-	-	-	-	P30860	-	-	-	-	-	Bacteria	Proteobacteria	Gammaproteobacteria	Enterobacterales	Enterobacteriaceae	Salmonella	Salmonella sp. S13	-	-
member	20945	-	-	-	-	-	P30860	-	-	-	-	-	Bacteria	Proteobacteria	Gammaproteobacteria	Enterobacterales	Enterobacteriaceae	unclassified	unclassified	-	-
group	20946	2	231	231	96.54	96.54	HG3155486;HG3160324	cellular processes and signaling	Signal transduction mechanisms	36DZG	response regulator, receiver	908340.HMPREF9406_2745	Bacteria	Firmicutes	various	various	various	various	various	unclassified	unclassified	0.1	-	0.1	-	0.0	-	0.0	-	2/2	2/2	2/2	2/2	2/2	2/2	2/2	2/2	2/2	2/2	2/2	2/2	0/0	0/0
member	20946	-	-	-	-	-	HG3155486	cellular processes and signaling	Signal transduction mechanisms	36DZG	response regulator, receiver	908340.HMPREF9406_2745	Bacteria	Firmicutes	Clostridia	Eubacteriales	Clostridiaceae	Clostridium	Clostridium sp. HGF2	unclassified	unclassified
member	20946	-	-	-	-	-	HG3155486	-	-	-	-	-	Bacteria	Firmicutes	Erysipelotrichia	Erysipelotrichales	Erysipelotrichaceae	Erysipelatoclostridium	[Clostridium] innocuum	-	-
member	20946	-	-	-	-	-	HG3155486	-	-	-	-	-	Bacteria	Firmicutes	Erysipelotrichia	Erysipelotrichales	Erysipelotrichaceae	Erysipelatoclostridium	unclassified	-	-
member	20946	-	-	-	-	-	HG3160324	cellular processes and signaling	Signal transduction mechanisms	36DZG	response regulator, receiver	908340.HMPREF9406_2745	Bacteria	Firmicutes	Clostridia	Eubacteriales	Clostridiaceae	Clostridium	Clostridium sp. HGF2	unclassified	unclassified
member	20946	-	-	-	-	-	HG3160324	-	-	-	-	-	Bacteria	Firmicutes	Erysipelotrichia	Erysipelotrichales	Erysipelotrichaceae	Erysipelatoclostridium	[Clostridium] innocuum	-	-
member	20946	-	-	-	-	-	HG3160324	-	-	-	-	-	Bacteria	Firmicutes	Erysipelotrichia	Erysipelotrichales	Erysipelotrichaceae	Erysipelatoclostridium	unclassified	-	-
group	20947	1	-	-	-	-	HG3155527	information storage and processing	Transcription	24FRD	Cyclic nucleotide-binding domain protein	411470.RUMGNA_02513	Bacteria	Firmicutes	Clostridia	Eubacteriales	Clostridiaceae	Clostridium	Clostridium sp. CAG:411	unclassified	unclassified	0.1	-	0.1	-	0.0	-	0.0	-	1/1	1/1	1/1	1/1	1/1	1/1	1/1	1/1	1/1	1/1	1/1	1/1	0/0	0/0
member	20947	-	-	-	-	-	HG3155527	information storage and processing	Transcription	24FRD	Cyclic nucleotide-binding domain protein	411470.RUMGNA_02513	Bacteria	Firmicutes	Clostridia	Eubacteriales	Clostridiaceae	Clostridium	Clostridium sp. CAG:411	unclassified	unclassified
group	20948	1	-	-	-	-	HG3155602	poorly characterized	Function unknown	1ITET	PHP domain protein	760192.Halhy_5160	various	various	various	various	various	various	various	unclassified	unclassified	0.1	-	0.1	-	0.0	-	0.0	-	1/1	1/1	1/1	1/1	1/1	1/1	1/1	1/1	1/1	1/1	1/1	1/1	0/0	0/0
member	20948	-	-	-	-	-	HG3155602	poorly characterized	Function unknown	1ITET	PHP domain protein	760192.Halhy_5160	Bacteria	Bacteroidetes	Bacteroidia	Bacteroidales	Bacteroidaceae	Bacteroides	Bacteroides sp. AF14-46	unclassified	unclassified
member	20948	-	-	-	-	-	HG3155602	-	-	-	-	-	Viruses	Uroviricota	Caudoviricetes	Caudovirales	Podoviridae	unclassified	Podoviridae sp.	-	-
group	20949	1	-	-	-	-	HG3155846	poorly characterized	Function unknown	263BA	TIGRFAM CRISPR-associated protein Cas5	645991.Sgly_0902	Bacteria	Verrucomicrobia	Verrucomicrobiae	Verrucomicrobiales	Akkermansiaceae	Akkermansia	Akkermansia muciniphila	unclassified	unclassified	0.1	-	0.1	-	0.0	-	0.0	-	1/1	1/1	1/1	1/1	1/1	1/1	1/1	1/1	1/1	1/1	1/1	1/1	0/0	0/0
member	20949	-	-	-	-	-	HG3155846	poorly characterized	Function unknown	263BA	TIGRFAM CRISPR-associated protein Cas5	645991.Sgly_0902	Bacteria	Verrucomicrobia	Verrucomicrobiae	Verrucomicrobiales	Akkermansiaceae	Akkermansia	Akkermansia muciniphila	unclassified	unclassified
group	20950	1	-	-	-	-	HG3155847	information storage and processing	Transcription	4HR32	Transcriptional regulator	324057.Pjdr2_1921	Bacteria	Firmicutes	Bacilli	Bacillales	Paenibacillaceae	Paenibacillus	Paenibacillus sp. JDR-2	unclassified	unclassified	0.1	-	0.1	-	0.0	-	0.0	-	1/1	1/1	1/1	1/1	1/1	1/1	1/1	1/1	1/1	1/1	1/1	1/1	0/0	0/0
member	20950	-	-	-	-	-	HG3155847	information storage and processing	Transcription	4HR32	Transcriptional regulator	324057.Pjdr2_1921	Bacteria	Firmicutes	Bacilli	Bacillales	Paenibacillaceae	Paenibacillus	Paenibacillus sp. JDR-2	unclassified	unclassified
group	20951	1	-	-	-	-	HG3156040	cellular processes and signaling	Cell cycle control, cell division, chromosome partitioning	22K22	ATPases involved in chromosome partitioning	156978.CIMIT_06065	Bacteria	Firmicutes	Clostridia	Eubacteriales	unclassified	unclassified	various	unclassified	unclassified	0.1	-	0.1	-	0.0	-	0.0	-	1/1	1/1	1/1	1/1	1/1	1/1	1/1	1/1	1/1	1/1	1/1	1/1	0/0	0/0
member	20951	-	-	-	-	-	HG3156040	cellular processes and signaling	Cell cycle control, cell division, chromosome partitioning	22K22	ATPases involved in chromosome partitioning	156978.CIMIT_06065	Bacteria	Firmicutes	Clostridia	Eubacteriales	unclassified	unclassified	Clostridiales bacterium	unclassified	unclassified
group	20952	1	-	-	-	-	HG3156052	unclassified	unclassified	4NQDZ	unclassified	471870.BACINT_02224	Bacteria	Bacteroidetes	Bacteroidia	Bacteroidales	Bacteroidaceae	Phocaeicola	Phocaeicola massiliensis	unclassified	unclassified	0.1	-	0.1	-	0.0	-	0.0	-	1/1	1/1	1/1	1/1	1/1	1/1	1/1	1/1	1/1	1/1	1/1	1/1	0/0	0/0
member	20952	-	-	-	-	-	HG3156052	unclassified	unclassified	4NQDZ	unclassified	471870.BACINT_02224	Bacteria	Bacteroidetes	Bacteroidia	Bacteroidales	Bacteroidaceae	Phocaeicola	Phocaeicola massiliensis	unclassified	unclassified
group	20953	5	231	237	96.62	99.58	HG3156109;HG3157780;HG3158163;HG3159616;HG3240068	metabolism	Amino acid transport and metabolism	247U5	Catalyzes the irreversible cleavage of the glycosidic bond in both 5'-methylthioadenosine (MTA) and S- adenosylhomocysteine (SAH AdoHcy) to adenine and the corresponding thioribose, 5'-methylthioribose and S-ribosylhomocysteine, respectively	140626.JHWB01000009_gene1633	Bacteria	Firmicutes	Clostridia	Eubacteriales	various	various	various	unclassified	unclassified	0.1	-	0.1	-	0.0	-	0.0	-	5/5	5/5	5/5	5/5	5/5	5/5	5/5	5/5	5/5	5/5	5/5	5/5	0/0	0/0
member	20953	-	-	-	-	-	HG3156109	metabolism	Amino acid transport and metabolism	247U5	Catalyzes the irreversible cleavage of the glycosidic bond in both 5'-methylthioadenosine (MTA) and S- adenosylhomocysteine (SAH AdoHcy) to adenine and the corresponding thioribose, 5'-methylthioribose and S-ribosylhomocysteine, respectively	140626.JHWB01000009_gene1633	Bacteria	Firmicutes	Clostridia	Eubacteriales	Eubacteriaceae	Eubacterium	Eubacterium rectale CAG:36	unclassified	unclassified
member	20953	-	-	-	-	-	HG3156109	-	-	-	-	-	Bacteria	Firmicutes	Clostridia	Eubacteriales	Eubacteriaceae	Eubacterium	Eubacterium sp. 41_20	-	-
member	20953	-	-	-	-	-	HG3156109	-	-	-	-	-	Bacteria	Firmicutes	Clostridia	Eubacteriales	Lachnospiraceae	unclassified	[Eubacterium] rectale	-	-
member	20953	-	-	-	-	-	HG3157780	metabolism	Amino acid transport and metabolism	247U5	Catalyzes the irreversible cleavage of the glycosidic bond in both 5'-methylthioadenosine (MTA) and S- adenosylhomocysteine (SAH AdoHcy) to adenine and the corresponding thioribose, 5'-methylthioribose and S-ribosylhomocysteine, respectively	140626.JHWB01000009_gene1633	Bacteria	Firmicutes	Clostridia	Eubacteriales	Lachnospiraceae	unclassified	[Eubacterium] rectale	unclassified	unclassified
member	20953	-	-	-	-	-	HG3158163	metabolism	Amino acid transport and metabolism	247U5	Catalyzes the irreversible cleavage of the glycosidic bond in both 5'-methylthioadenosine (MTA) and S- adenosylhomocysteine (SAH AdoHcy) to adenine and the corresponding thioribose, 5'-methylthioribose and S-ribosylhomocysteine, respectively	140626.JHWB01000009_gene1633	Bacteria	Firmicutes	Clostridia	Eubacteriales	Lachnospiraceae	unclassified	[Eubacterium] rectale	unclassified	unclassified
member	20953	-	-	-	-	-	HG3159616	metabolism	Amino acid transport and metabolism	247U5	Catalyzes the irreversible cleavage of the glycosidic bond in both 5'-methylthioadenosine (MTA) and S- adenosylhomocysteine (SAH AdoHcy) to adenine and the corresponding thioribose, 5'-methylthioribose and S-ribosylhomocysteine, respectively	140626.JHWB01000009_gene1633	Bacteria	Firmicutes	Clostridia	Eubacteriales	Eubacteriaceae	Eubacterium	Eubacterium rectale CAG:36	unclassified	unclassified
member	20953	-	-	-	-	-	HG3159616	-	-	-	-	-	Bacteria	Firmicutes	Clostridia	Eubacteriales	Eubacteriaceae	Eubacterium	Eubacterium sp. 41_20	-	-
member	20953	-	-	-	-	-	HG3159616	-	-	-	-	-	Bacteria	Firmicutes	Clostridia	Eubacteriales	Lachnospiraceae	unclassified	[Eubacterium] rectale	-	-
member	20953	-	-	-	-	-	HG3240068	metabolism	Amino acid transport and metabolism	247U5	Catalyzes the irreversible cleavage of the glycosidic bond in both 5'-methylthioadenosine (MTA) and S- adenosylhomocysteine (SAH AdoHcy) to adenine and the corresponding thioribose, 5'-methylthioribose and S-ribosylhomocysteine, respectively	140626.JHWB01000009_gene1633	Bacteria	Firmicutes	Clostridia	Eubacteriales	Eubacteriaceae	Eubacterium	Eubacterium rectale CAG:36	unclassified	unclassified
member	20953	-	-	-	-	-	HG3240068	-	-	-	-	-	Bacteria	Firmicutes	Clostridia	Eubacteriales	Eubacteriaceae	Eubacterium	Eubacterium sp. 41_20	-	-
member	20953	-	-	-	-	-	HG3240068	-	-	-	-	-	Bacteria	Firmicutes	Clostridia	Eubacteriales	Lachnospiraceae	unclassified	[Eubacterium] rectale	-	-
group	20954	1	-	-	-	-	HG3156127	metabolism	Energy production and conversion	21ZJ0	CoA-transferase family III	742733.HMPREF9469_02420	Bacteria	Firmicutes	Clostridia	Eubacteriales	Clostridiaceae	Clostridium	various	unclassified	unclassified	0.1	-	0.1	-	0.0	-	0.0	-	1/1	1/1	1/1	1/1	1/1	1/1	1/1	1/1	1/1	1/1	1/1	1/1	0/0	0/0
member	20954	-	-	-	-	-	HG3156127	metabolism	Energy production and conversion	21ZJ0	CoA-transferase family III	742733.HMPREF9469_02420	Bacteria	Firmicutes	Clostridia	Eubacteriales	Clostridiaceae	Clostridium	Clostridium sp. AM22-11AC	unclassified	unclassified
member	20954	-	-	-	-	-	HG3156127	-	-	-	-	-	Bacteria	Firmicutes	Clostridia	Eubacteriales	Clostridiaceae	Clostridium	Clostridium sp. AM32-2	-	-
member	20954	-	-	-	-	-	HG3156127	-	-	-	-	-	Bacteria	Firmicutes	Clostridia	Eubacteriales	Clostridiaceae	Clostridium	Clostridium sp. TM06-18	-	-
group	20955	3	231	575	38.09	98.43	HG3156306;HG5214242;HG5215043	cellular processes and signaling	Cell wall/membrane/envelope biogenesis	2FP8W	SusD family	537011.PREVCOP_05760	Bacteria	Bacteroidetes	Bacteroidia	Bacteroidales	Prevotellaceae	Prevotella	Prevotella copri	unclassified	unclassified	0.1	-	0.1	-	0.0	-	0.0	-	3/3	3/3	3/3	3/3	3/3	3/3	3/3	3/3	3/3	3/3	3/3	3/3	0/0	0/0
member	20955	-	-	-	-	-	HG3156306	cellular processes and signaling	Cell wall/membrane/envelope biogenesis	2FP8W	SusD family	537011.PREVCOP_05760	Bacteria	Bacteroidetes	Bacteroidia	Bacteroidales	Prevotellaceae	Prevotella	Prevotella copri	unclassified	unclassified
member	20955	-	-	-	-	-	HG5214242	cellular processes and signaling	Cell wall/membrane/envelope biogenesis	2FP8W	SusD family	537011.PREVCOP_05760	Bacteria	Bacteroidetes	Bacteroidia	Bacteroidales	Prevotellaceae	Prevotella	Prevotella copri	unclassified	unclassified
member	20955	-	-	-	-	-	HG5215043	cellular processes and signaling	Cell wall/membrane/envelope biogenesis	2FP8W	SusD family	537011.PREVCOP_05760	Bacteria	Bacteroidetes	Bacteroidia	Bacteroidales	Prevotellaceae	Prevotella	Prevotella copri	unclassified	unclassified
group	20956	1	-	-	-	-	HG3156334	information storage and processing	Replication, recombination and repair	COG3385	transposase activity	1504823.CCMM01000013_gene2518	Bacteria	Firmicutes	various	various	various	various	various	unclassified	unclassified	0.1	-	0.1	-	0.0	-	0.0	-	1/1	1/1	1/1	1/1	1/1	1/1	1/1	1/1	1/1	1/1	1/1	1/1	0/0	0/0
member	20956	-	-	-	-	-	HG3156334	information storage and processing	Replication, recombination and repair	COG3385	transposase activity	1504823.CCMM01000013_gene2518	Bacteria	Firmicutes	Clostridia	Eubacteriales	Clostridiaceae	Clostridium	Clostridium sp. C1	unclassified	unclassified
member	20956	-	-	-	-	-	HG3156334	-	-	-	-	-	Bacteria	Firmicutes	Erysipelotrichia	Erysipelotrichales	Erysipelotrichaceae	Massilimicrobiota	Massilimicrobiota sp. An142	-	-
member	20956	-	-	-	-	-	HG3156334	-	-	-	-	-	Bacteria	Firmicutes	Erysipelotrichia	Erysipelotrichales	Erysipelotrichaceae	Massilimicrobiota	Massilimicrobiota timonensis	-	-
group	20957	1	-	-	-	-	HG3156362	cellular processes and signaling	Cell motility	27P9H	Required for flagellar hook formation. May act as a scaffolding protein	397287.C807_00663	unclassified	unclassified	unclassified	unclassified	unclassified	unclassified	unclassified	unclassified	unclassified	0.1	-	0.1	-	0.0	-	0.0	-	1/1	1/1	1/1	1/1	1/1	0/0	0/0	0/0	0/0	0/0	0/0	0/0	0/0	0/0
member	20957	-	-	-	-	-	HG3156362	cellular processes and signaling	Cell motility	27P9H	Required for flagellar hook formation. May act as a scaffolding protein	397287.C807_00663	unclassified	unclassified	unclassified	unclassified	unclassified	unclassified	unclassified	unclassified	unclassified
group	20958	1	-	-	-	-	HG3156573	cellular processes and signaling	Signal transduction mechanisms	268EC	Transcriptional regulatory protein, C terminal	457421.CBFG_02813	Bacteria	Firmicutes	Clostridia	Eubacteriales	various	various	various	unclassified	unclassified	0.1	-	0.1	-	0.0	-	0.0	-	1/1	1/1	1/1	1/1	1/1	1/1	1/1	1/1	1/1	1/1	1/1	1/1	0/0	0/0
member	20958	-	-	-	-	-	HG3156573	cellular processes and signaling	Signal transduction mechanisms	268EC	Transcriptional regulatory protein, C terminal	457421.CBFG_02813	Bacteria	Firmicutes	Clostridia	Eubacteriales	Clostridiaceae	Clostridium	Clostridium sp. AF18-27	unclassified	unclassified
member	20958	-	-	-	-	-	HG3156573	-	-	-	-	-	Bacteria	Firmicutes	Clostridia	Eubacteriales	Lachnospiraceae	Enterocloster	Enterocloster asparagiformis	-	-
member	20958	-	-	-	-	-	HG3156573	-	-	-	-	-	Bacteria	Firmicutes	Clostridia	Eubacteriales	Lachnospiraceae	Enterocloster	Enterocloster lavalensis	-	-
member	20958	-	-	-	-	-	HG3156573	-	-	-	-	-	Bacteria	Firmicutes	Clostridia	Eubacteriales	Lachnospiraceae	Enterocloster	unclassified	-	-
group	20959	1	-	-	-	-	HG3156724	cellular processes and signaling	Signal transduction mechanisms	4ANTW	Response regulator receiver domain protein	272559.BF9343_2103	Bacteria	Bacteroidetes	Bacteroidia	Bacteroidales	Bacteroidaceae	Bacteroides	various	unclassified	unclassified	0.1	-	0.1	-	0.0	-	0.0	-	1/1	1/1	1/1	1/1	1/1	1/1	1/1	1/1	1/1	1/1	1/1	1/1	0/0	0/0
member	20959	-	-	-	-	-	HG3156724	cellular processes and signaling	Signal transduction mechanisms	4ANTW	Response regulator receiver domain protein	272559.BF9343_2103	Bacteria	Bacteroidetes	Bacteroidia	Bacteroidales	Bacteroidaceae	Bacteroides	Bacteroides fragilis	unclassified	unclassified
member	20959	-	-	-	-	-	HG3156724	-	-	-	-	-	Bacteria	Bacteroidetes	Bacteroidia	Bacteroidales	Bacteroidaceae	Bacteroides	Bacteroides fragilis CAG:47	-	-
member	20959	-	-	-	-	-	HG3156724	-	-	-	-	-	Bacteria	Bacteroidetes	Bacteroidia	Bacteroidales	Bacteroidaceae	Bacteroides	Bacteroides sp. 3_2_5	-	-
member	20959	-	-	-	-	-	HG3156724	-	-	-	-	-	Bacteria	Bacteroidetes	Bacteroidia	Bacteroidales	Bacteroidaceae	Bacteroides	unclassified	-	-
group	20960	1	-	-	-	-	HG3156884	metabolism	Carbohydrate transport and metabolism	4HGHC	Polysaccharide deacetylase	866895.HBHAL_4102	Bacteria	Firmicutes	Clostridia	Eubacteriales	Oscillospiraceae	unclassified	various	unclassified	unclassified	0.1	-	0.1	-	0.0	-	0.0	-	1/1	1/1	1/1	1/1	1/1	1/1	1/1	1/1	1/1	1/1	1/1	1/1	0/0	0/0
member	20960	-	-	-	-	-	HG3156884	metabolism	Carbohydrate transport and metabolism	4HGHC	Polysaccharide deacetylase	866895.HBHAL_4102	Bacteria	Firmicutes	Clostridia	Eubacteriales	Oscillospiraceae	unclassified	Oscillospiraceae bacterium	unclassified	unclassified
group	20961	1	-	-	-	-	HG3156944	metabolism	Amino acid transport and metabolism	2YNQD	Histidine biosynthesis bifunctional protein hisIE	537972.ABQU01000085_gene1290	Bacteria	Proteobacteria	Epsilonproteobacteria	Campylobacterales	Helicobacteraceae	Helicobacter	Helicobacter pullorum	unclassified	unclassified	0.1	-	0.1	-	0.0001516990291262	-	0.0001516990291262	-	1/1	1/1	1/1	1/1	1/1	1/1	1/1	1/1	1/1	1/1	1/1	1/1	0/0	0/0
member	20961	-	-	-	-	-	HG3156944	metabolism	Amino acid transport and metabolism	2YNQD	Histidine biosynthesis bifunctional protein hisIE	537972.ABQU01000085_gene1290	Bacteria	Proteobacteria	Epsilonproteobacteria	Campylobacterales	Helicobacteraceae	Helicobacter	Helicobacter pullorum	unclassified	unclassified
group	20962	1	-	-	-	-	HG3156986	metabolism	Coenzyme transport and metabolism	1X71D	Belongs to the P-Pant transferase superfamily	1500893.JQNB01000001_gene904	Bacteria	Firmicutes	Clostridia	Eubacteriales	Lachnospiraceae	Roseburia	Roseburia sp. CAG:182	unclassified	unclassified	0.1	-	0.1	-	0.0	-	0.0	-	1/1	1/1	1/1	1/1	1/1	1/1	1/1	1/1	1/1	1/1	1/1	1/1	0/0	0/0
member	20962	-	-	-	-	-	HG3156986	metabolism	Coenzyme transport and metabolism	1X71D	Belongs to the P-Pant transferase superfamily	1500893.JQNB01000001_gene904	Bacteria	Firmicutes	Clostridia	Eubacteriales	Lachnospiraceae	Roseburia	Roseburia sp. CAG:182	unclassified	unclassified
group	20963	1	-	-	-	-	HG3157110	poorly characterized	Function unknown	25Z9M	Domain of unknown function (DUF4391)	411469.EUBHAL_00485	Bacteria	Firmicutes	Clostridia	Eubacteriales	Lachnospiraceae	Anaerobutyricum	Anaerobutyricum hallii	unclassified	unclassified	0.1	-	0.1	-	0.0	-	0.0	-	1/1	1/1	1/1	1/1	1/1	1/1	1/1	1/1	1/1	1/1	1/1	1/1	0/0	0/0
member	20963	-	-	-	-	-	HG3157110	poorly characterized	Function unknown	25Z9M	Domain of unknown function (DUF4391)	411469.EUBHAL_00485	Bacteria	Firmicutes	Clostridia	Eubacteriales	Lachnospiraceae	Anaerobutyricum	Anaerobutyricum hallii	unclassified	unclassified
group	20964	1	-	-	-	-	HG3157312	cellular processes and signaling	Defense mechanisms	21XST	Psort location CytoplasmicMembrane, score 9.82	411468.CLOSCI_02865	Bacteria	Firmicutes	Clostridia	Eubacteriales	Lachnospiraceae	Roseburia	Roseburia sp. TF10-5	unclassified	unclassified	0.1	-	0.1	-	0.0	-	0.0	-	1/1	1/1	1/1	1/1	1/1	1/1	1/1	1/1	1/1	1/1	1/1	1/1	0/0	0/0
member	20964	-	-	-	-	-	HG3157312	cellular processes and signaling	Defense mechanisms	21XST	Psort location CytoplasmicMembrane, score 9.82	411468.CLOSCI_02865	Bacteria	Firmicutes	Clostridia	Eubacteriales	Lachnospiraceae	Roseburia	Roseburia sp. TF10-5	unclassified	unclassified
group	20965	7	231	657	10.54	99.7	HG3157535;HG3642952;HG4173585;HG5321550;HG5329076;HG5329078;HG5330711	metabolism	Amino acid transport and metabolism	4AKKY	SusD family	435590.BVU_2922	Bacteria	Bacteroidetes	Bacteroidia	Bacteroidales	Bacteroidaceae	various	various	unclassified	unclassified	0.1	-	0.1	-	0.0	-	0.0	-	7/7	7/7	7/7	7/7	7/7	7/7	7/7	7/7	7/7	7/7	7/7	5/7	0/0	0/0
member	20965	-	-	-	-	-	HG3157535	metabolism	Amino acid transport and metabolism	4AKKY	SusD family	435590.BVU_2922	Bacteria	Bacteroidetes	Bacteroidia	Bacteroidales	Bacteroidaceae	Bacteroides	Bacteroides sp. 3_1_40A	unclassified	unclassified
member	20965	-	-	-	-	-	HG3157535	-	-	-	-	-	Bacteria	Bacteroidetes	Bacteroidia	Bacteroidales	Bacteroidaceae	Bacteroides	Bacteroides sp. 4_3_47FAA	-	-
member	20965	-	-	-	-	-	HG3157535	-	-	-	-	-	Bacteria	Bacteroidetes	Bacteroidia	Bacteroidales	Bacteroidaceae	Bacteroides	Bacteroides sp. AF15-23LB	-	-
member	20965	-	-	-	-	-	HG3157535	-	-	-	-	-	Bacteria	Bacteroidetes	Bacteroidia	Bacteroidales	Bacteroidaceae	Bacteroides	Bacteroides sp. AF16-29	-	-
member	20965	-	-	-	-	-	HG3157535	-	-	-	-	-	Bacteria	Bacteroidetes	Bacteroidia	Bacteroidales	Bacteroidaceae	Bacteroides	Bacteroides sp. AF32-15BH	-	-
member	20965	-	-	-	-	-	HG3157535	-	-	-	-	-	Bacteria	Bacteroidetes	Bacteroidia	Bacteroidales	Bacteroidaceae	Bacteroides	Bacteroides sp. AM18-9	-	-
member	20965	-	-	-	-	-	HG3157535	-	-	-	-	-	Bacteria	Bacteroidetes	Bacteroidia	Bacteroidales	Bacteroidaceae	Bacteroides	Bacteroides sp. AM26-11	-	-
member	20965	-	-	-	-	-	HG3157535	-	-	-	-	-	Bacteria	Bacteroidetes	Bacteroidia	Bacteroidales	Bacteroidaceae	Bacteroides	Bacteroides sp. AM28-6	-	-
member	20965	-	-	-	-	-	HG3157535	-	-	-	-	-	Bacteria	Bacteroidetes	Bacteroidia	Bacteroidales	Bacteroidaceae	Phocaeicola	Phocaeicola dorei	-	-
member	20965	-	-	-	-	-	HG3157535	-	-	-	-	-	Bacteria	Bacteroidetes	Bacteroidia	Bacteroidales	Bacteroidaceae	Phocaeicola	Phocaeicola vulgatus	-	-
member	20965	-	-	-	-	-	HG3157535	-	-	-	-	-	Bacteria	Bacteroidetes	Bacteroidia	Bacteroidales	Bacteroidaceae	Phocaeicola	unclassified	-	-
member	20965	-	-	-	-	-	HG3642952	metabolism	Amino acid transport and metabolism	4AKKY	SusD family	435590.BVU_2922	Bacteria	Bacteroidetes	Bacteroidia	Bacteroidales	Bacteroidaceae	Bacteroides	Bacteroides sp. 3_1_40A	unclassified	unclassified
member	20965	-	-	-	-	-	HG3642952	-	-	-	-	-	Bacteria	Bacteroidetes	Bacteroidia	Bacteroidales	Bacteroidaceae	Bacteroides	Bacteroides sp. 4_3_47FAA	-	-
member	20965	-	-	-	-	-	HG3642952	-	-	-	-	-	Bacteria	Bacteroidetes	Bacteroidia	Bacteroidales	Bacteroidaceae	Bacteroides	Bacteroides sp. AF32-15BH	-	-
member	20965	-	-	-	-	-	HG3642952	-	-	-	-	-	Bacteria	Bacteroidetes	Bacteroidia	Bacteroidales	Bacteroidaceae	Bacteroides	Bacteroides sp. AM26-11	-	-
member	20965	-	-	-	-	-	HG3642952	-	-	-	-	-	Bacteria	Bacteroidetes	Bacteroidia	Bacteroidales	Bacteroidaceae	Phocaeicola	Phocaeicola vulgatus	-	-
member	20965	-	-	-	-	-	HG3642952	-	-	-	-	-	Bacteria	Bacteroidetes	Bacteroidia	Bacteroidales	Bacteroidaceae	Phocaeicola	unclassified	-	-
member	20965	-	-	-	-	-	HG4173585	metabolism	Amino acid transport and metabolism	4AKKY	SusD family	435590.BVU_2922	Bacteria	Bacteroidetes	Bacteroidia	Bacteroidales	Bacteroidaceae	Bacteroides	Bacteroides sp. 3_1_40A	unclassified	unclassified
member	20965	-	-	-	-	-	HG4173585	-	-	-	-	-	Bacteria	Bacteroidetes	Bacteroidia	Bacteroidales	Bacteroidaceae	Bacteroides	Bacteroides sp. 4_3_47FAA	-	-
member	20965	-	-	-	-	-	HG4173585	-	-	-	-	-	Bacteria	Bacteroidetes	Bacteroidia	Bacteroidales	Bacteroidaceae	Bacteroides	Bacteroides sp. AF15-23LB	-	-
member	20965	-	-	-	-	-	HG4173585	-	-	-	-	-	Bacteria	Bacteroidetes	Bacteroidia	Bacteroidales	Bacteroidaceae	Bacteroides	Bacteroides sp. AF16-29	-	-
member	20965	-	-	-	-	-	HG4173585	-	-	-	-	-	Bacteria	Bacteroidetes	Bacteroidia	Bacteroidales	Bacteroidaceae	Bacteroides	Bacteroides sp. AF32-15BH	-	-
member	20965	-	-	-	-	-	HG4173585	-	-	-	-	-	Bacteria	Bacteroidetes	Bacteroidia	Bacteroidales	Bacteroidaceae	Bacteroides	Bacteroides sp. AM18-9	-	-
member	20965	-	-	-	-	-	HG4173585	-	-	-	-	-	Bacteria	Bacteroidetes	Bacteroidia	Bacteroidales	Bacteroidaceae	Bacteroides	Bacteroides sp. AM26-11	-	-
member	20965	-	-	-	-	-	HG4173585	-	-	-	-	-	Bacteria	Bacteroidetes	Bacteroidia	Bacteroidales	Bacteroidaceae	Bacteroides	Bacteroides sp. AM28-6	-	-
member	20965	-	-	-	-	-	HG4173585	-	-	-	-	-	Bacteria	Bacteroidetes	Bacteroidia	Bacteroidales	Bacteroidaceae	Phocaeicola	Phocaeicola dorei	-	-
member	20965	-	-	-	-	-	HG4173585	-	-	-	-	-	Bacteria	Bacteroidetes	Bacteroidia	Bacteroidales	Bacteroidaceae	Phocaeicola	Phocaeicola vulgatus	-	-
member	20965	-	-	-	-	-	HG4173585	-	-	-	-	-	Bacteria	Bacteroidetes	Bacteroidia	Bacteroidales	Bacteroidaceae	Phocaeicola	unclassified	-	-
member	20965	-	-	-	-	-	HG5321550	metabolism	Amino acid transport and metabolism	4AKKY	SusD family	435590.BVU_2922	Bacteria	Bacteroidetes	Bacteroidia	Bacteroidales	Bacteroidaceae	Bacteroides	Bacteroides sp. AF15-23LB	unclassified	unclassified
member	20965	-	-	-	-	-	HG5321550	-	-	-	-	-	Bacteria	Bacteroidetes	Bacteroidia	Bacteroidales	Bacteroidaceae	Bacteroides	Bacteroides sp. AF16-29	-	-
member	20965	-	-	-	-	-	HG5321550	-	-	-	-	-	Bacteria	Bacteroidetes	Bacteroidia	Bacteroidales	Bacteroidaceae	Bacteroides	Bacteroides sp. AM18-9	-	-
member	20965	-	-	-	-	-	HG5321550	-	-	-	-	-	Bacteria	Bacteroidetes	Bacteroidia	Bacteroidales	Bacteroidaceae	Bacteroides	Bacteroides sp. AM28-6	-	-
member	20965	-	-	-	-	-	HG5321550	-	-	-	-	-	Bacteria	Bacteroidetes	Bacteroidia	Bacteroidales	Bacteroidaceae	Phocaeicola	Phocaeicola dorei	-	-
member	20965	-	-	-	-	-	HG5329076	metabolism	Amino acid transport and metabolism	4AKKY	SusD family	435590.BVU_2922	Bacteria	Bacteroidetes	Bacteroidia	Bacteroidales	Bacteroidaceae	Bacteroides	Bacteroides sp. 3_1_40A	unclassified	unclassified
member	20965	-	-	-	-	-	HG5329076	-	-	-	-	-	Bacteria	Bacteroidetes	Bacteroidia	Bacteroidales	Bacteroidaceae	Bacteroides	Bacteroides sp. 4_3_47FAA	-	-
member	20965	-	-	-	-	-	HG5329076	-	-	-	-	-	Bacteria	Bacteroidetes	Bacteroidia	Bacteroidales	Bacteroidaceae	Bacteroides	Bacteroides sp. AF32-15BH	-	-
member	20965	-	-	-	-	-	HG5329076	-	-	-	-	-	Bacteria	Bacteroidetes	Bacteroidia	Bacteroidales	Bacteroidaceae	Bacteroides	Bacteroides sp. AM26-11	-	-
member	20965	-	-	-	-	-	HG5329076	-	-	-	-	-	Bacteria	Bacteroidetes	Bacteroidia	Bacteroidales	Bacteroidaceae	Phocaeicola	Phocaeicola vulgatus	-	-
member	20965	-	-	-	-	-	HG5329076	-	-	-	-	-	Bacteria	Bacteroidetes	Bacteroidia	Bacteroidales	Bacteroidaceae	Phocaeicola	unclassified	-	-
member	20965	-	-	-	-	-	HG5329078	metabolism	Amino acid transport and metabolism	4AKKY	SusD family	435590.BVU_2922	Bacteria	Bacteroidetes	Bacteroidia	Bacteroidales	Bacteroidaceae	Bacteroides	Bacteroides sp. AF15-23LB	unclassified	unclassified
member	20965	-	-	-	-	-	HG5329078	-	-	-	-	-	Bacteria	Bacteroidetes	Bacteroidia	Bacteroidales	Bacteroidaceae	Bacteroides	Bacteroides sp. AF16-29	-	-
member	20965	-	-	-	-	-	HG5329078	-	-	-	-	-	Bacteria	Bacteroidetes	Bacteroidia	Bacteroidales	Bacteroidaceae	Bacteroides	Bacteroides sp. AM18-9	-	-
member	20965	-	-	-	-	-	HG5329078	-	-	-	-	-	Bacteria	Bacteroidetes	Bacteroidia	Bacteroidales	Bacteroidaceae	Bacteroides	Bacteroides sp. AM28-6	-	-
member	20965	-	-	-	-	-	HG5329078	-	-	-	-	-	Bacteria	Bacteroidetes	Bacteroidia	Bacteroidales	Bacteroidaceae	Phocaeicola	Phocaeicola dorei	-	-
member	20965	-	-	-	-	-	HG5330711	metabolism	Amino acid transport and metabolism	4AKKY	SusD family	435590.BVU_2922	Bacteria	Bacteroidetes	Bacteroidia	Bacteroidales	Bacteroidaceae	Bacteroides	Bacteroides sp. AF15-23LB	unclassified	unclassified
member	20965	-	-	-	-	-	HG5330711	-	-	-	-	-	Bacteria	Bacteroidetes	Bacteroidia	Bacteroidales	Bacteroidaceae	Bacteroides	Bacteroides sp. AF16-29	-	-
member	20965	-	-	-	-	-	HG5330711	-	-	-	-	-	Bacteria	Bacteroidetes	Bacteroidia	Bacteroidales	Bacteroidaceae	Bacteroides	Bacteroides sp. AM18-9	-	-
member	20965	-	-	-	-	-	HG5330711	-	-	-	-	-	Bacteria	Bacteroidetes	Bacteroidia	Bacteroidales	Bacteroidaceae	Bacteroides	Bacteroides sp. AM28-6	-	-
member	20965	-	-	-	-	-	HG5330711	-	-	-	-	-	Bacteria	Bacteroidetes	Bacteroidia	Bacteroidales	Bacteroidaceae	Phocaeicola	Phocaeicola dorei	-	-
group	20966	1	-	-	-	-	HG3157694	metabolism	Inorganic ion transport and metabolism	27JBI	E1-E2 ATPase	877424.ATWC01000007_gene242	Bacteria	Bacteroidetes	Bacteroidia	Bacteroidales	Prevotellaceae	Prevotella	Prevotella copri	Starch-binding function demonstrated in two cases.	CBM26	0.1	-	0.1	-	0.0	-	0.0	-	1/1	1/1	1/1	1/1	1/1	1/1	1/1	1/1	1/1	1/1	1/1	1/1	1/1	1/1
member	20966	-	-	-	-	-	HG3157694	metabolism	Inorganic ion transport and metabolism	27JBI	E1-E2 ATPase	877424.ATWC01000007_gene242	Bacteria	Bacteroidetes	Bacteroidia	Bacteroidales	Prevotellaceae	Prevotella	Prevotella copri	Starch-binding function demonstrated in two cases.	CBM26
group	20967	18	231	1233	14.07	100.0	HG3157752;HG3699433;HG3843618;HG5567536;HG5569248;HG5569338;HG5569353;HG5569389;HG5569503;HG5569565;HG5569629;HG5569723;HG5569784;HG5569788;HG5569790;HG5569813;HG5569872;P37586	metabolism	Amino acid transport and metabolism	various	various	various	Bacteria	Proteobacteria	Gammaproteobacteria	Enterobacterales	Enterobacteriaceae	various	various	unclassified	unclassified	0.1	-	0.1	-	0.0	-	0.0	-	18/18	15/18	(7)/18	(7)/18	(4)/18	18/18	18/18	18/18	18/18	13/18	(4)/18	(4)/18	0/0	0/0
member	20967	-	-	-	-	-	HG3157752	metabolism	Amino acid transport and metabolism	1RMYD	methionine synthase	573.JG24_26995	Bacteria	Proteobacteria	Gammaproteobacteria	Enterobacterales	Enterobacteriaceae	Klebsiella	Klebsiella aerogenes	unclassified	unclassified
member	20967	-	-	-	-	-	HG3157752	-	-	-	-	-	Bacteria	Proteobacteria	Gammaproteobacteria	Enterobacterales	Enterobacteriaceae	Klebsiella	Klebsiella pneumoniae	-	-
member	20967	-	-	-	-	-	HG3157752	-	-	-	-	-	Bacteria	Proteobacteria	Gammaproteobacteria	Enterobacterales	Enterobacteriaceae	Klebsiella	Klebsiella sp. A-Nf5	-	-
member	20967	-	-	-	-	-	HG3157752	-	-	-	-	-	Bacteria	Proteobacteria	Gammaproteobacteria	Enterobacterales	Enterobacteriaceae	Klebsiella	Klebsiella sp. B-Nf7	-	-
member	20967	-	-	-	-	-	HG3157752	-	-	-	-	-	Bacteria	Proteobacteria	Gammaproteobacteria	Enterobacterales	Enterobacteriaceae	Klebsiella	Klebsiella sp. C1-16S-Nf17	-	-
member	20967	-	-	-	-	-	HG3157752	-	-	-	-	-	Bacteria	Proteobacteria	Gammaproteobacteria	Enterobacterales	Enterobacteriaceae	Klebsiella	Klebsiella sp. I-Nf8	-	-
member	20967	-	-	-	-	-	HG3157752	-	-	-	-	-	Bacteria	Proteobacteria	Gammaproteobacteria	Enterobacterales	Enterobacteriaceae	Klebsiella	Klebsiella sp. K-Nf6	-	-
member	20967	-	-	-	-	-	HG3157752	-	-	-	-	-	Bacteria	Proteobacteria	Gammaproteobacteria	Enterobacterales	Enterobacteriaceae	Klebsiella	Klebsiella sp. KTE92	-	-
member	20967	-	-	-	-	-	HG3157752	-	-	-	-	-	Bacteria	Proteobacteria	Gammaproteobacteria	Enterobacterales	Enterobacteriaceae	Klebsiella	Klebsiella sp. T11	-	-
member	20967	-	-	-	-	-	HG3157752	-	-	-	-	-	Bacteria	Proteobacteria	Gammaproteobacteria	Enterobacterales	Enterobacteriaceae	Klebsiella	Klebsiella variicola	-	-
member	20967	-	-	-	-	-	HG3157752	-	-	-	-	-	Bacteria	Proteobacteria	Gammaproteobacteria	Enterobacterales	Enterobacteriaceae	Klebsiella	unclassified	-	-
member	20967	-	-	-	-	-	HG3699433	metabolism	Amino acid transport and metabolism	3WWR8	B12 binding domain	469595.CSAG_04370	Bacteria	Proteobacteria	Gammaproteobacteria	Enterobacterales	Enterobacteriaceae	Citrobacter	Citrobacter freundii	unclassified	unclassified
member	20967	-	-	-	-	-	HG3699433	-	-	-	-	-	Bacteria	Proteobacteria	Gammaproteobacteria	Enterobacterales	Enterobacteriaceae	Citrobacter	Citrobacter portucalensis	-	-
member	20967	-	-	-	-	-	HG3699433	-	-	-	-	-	Bacteria	Proteobacteria	Gammaproteobacteria	Enterobacterales	Enterobacteriaceae	Citrobacter	Citrobacter sp. BIDMC107	-	-
member	20967	-	-	-	-	-	HG3699433	-	-	-	-	-	Bacteria	Proteobacteria	Gammaproteobacteria	Enterobacterales	Enterobacteriaceae	Citrobacter	Citrobacter sp. FDAARGOS_156	-	-
member	20967	-	-	-	-	-	HG3699433	-	-	-	-	-	Bacteria	Proteobacteria	Gammaproteobacteria	Enterobacterales	Enterobacteriaceae	Citrobacter	Citrobacter sp. KTE30	-	-
member	20967	-	-	-	-	-	HG3699433	-	-	-	-	-	Bacteria	Proteobacteria	Gammaproteobacteria	Enterobacterales	Enterobacteriaceae	Citrobacter	Citrobacter sp. MGH104	-	-
member	20967	-	-	-	-	-	HG3699433	-	-	-	-	-	Bacteria	Proteobacteria	Gammaproteobacteria	Enterobacterales	Enterobacteriaceae	Citrobacter	Citrobacter sp. S39	-	-
member	20967	-	-	-	-	-	HG3699433	-	-	-	-	-	Bacteria	Proteobacteria	Gammaproteobacteria	Enterobacterales	Enterobacteriaceae	Citrobacter	Citrobacter sp. SL156	-	-
member	20967	-	-	-	-	-	HG3699433	-	-	-	-	-	Bacteria	Proteobacteria	Gammaproteobacteria	Enterobacterales	Enterobacteriaceae	Citrobacter	Citrobacter sp. wls827	-	-
member	20967	-	-	-	-	-	HG3699433	-	-	-	-	-	Bacteria	Proteobacteria	Gammaproteobacteria	Enterobacterales	Enterobacteriaceae	Citrobacter	Citrobacter sp. wls828	-	-
member	20967	-	-	-	-	-	HG3699433	-	-	-	-	-	Bacteria	Proteobacteria	Gammaproteobacteria	Enterobacterales	Enterobacteriaceae	Citrobacter	Citrobacter youngae	-	-
member	20967	-	-	-	-	-	HG3699433	-	-	-	-	-	Bacteria	Proteobacteria	Gammaproteobacteria	Enterobacterales	Enterobacteriaceae	Citrobacter	unclassified	-	-
member	20967	-	-	-	-	-	HG3699433	-	-	-	-	-	Bacteria	Proteobacteria	Gammaproteobacteria	Enterobacterales	Enterobacteriaceae	Citrobacter	uncultured Citrobacter sp.	-	-
member	20967	-	-	-	-	-	HG3699433	-	-	-	-	-	Bacteria	Proteobacteria	Gammaproteobacteria	Enterobacterales	Enterobacteriaceae	Escherichia	Escherichia coli	-	-
member	20967	-	-	-	-	-	HG3843618	metabolism	Amino acid transport and metabolism	1RMYD	methionine synthase	1286170.RORB6_17455	Bacteria	Proteobacteria	Gammaproteobacteria	Enterobacterales	Enterobacteriaceae	Raoultella	Raoultella ornithinolytica	unclassified	unclassified
member	20967	-	-	-	-	-	HG3843618	-	-	-	-	-	Bacteria	Proteobacteria	Gammaproteobacteria	Enterobacterales	Enterobacteriaceae	Raoultella	Raoultella sp. RLT01	-	-
member	20967	-	-	-	-	-	HG3843618	-	-	-	-	-	Bacteria	Proteobacteria	Gammaproteobacteria	Enterobacterales	Enterobacteriaceae	Raoultella	unclassified	-	-
member	20967	-	-	-	-	-	HG5567536	metabolism	Amino acid transport and metabolism	4006Q	MetH catalyzes a methyl transfer reaction from methyltetrahydrofolate to homocysteine to create methionine	399741.Spro_4490	Bacteria	Proteobacteria	Gammaproteobacteria	Enterobacterales	Yersiniaceae	Serratia	Serratia quinivorans	unclassified	unclassified
member	20967	-	-	-	-	-	HG5569248	metabolism	Coenzyme transport and metabolism	3X0MM	Vitamin B12 dependent methionine synthase activation region	1399774.JDWH01000011_gene687	Bacteria	Proteobacteria	Gammaproteobacteria	Enterobacterales	Enterobacteriaceae	Enterobacter	Enterobacter cancerogenus	unclassified	unclassified
member	20967	-	-	-	-	-	HG5569338	metabolism	Amino acid transport and metabolism	1RMYD	methionine synthase	573.JG24_26995	Bacteria	Proteobacteria	Gammaproteobacteria	Enterobacterales	Enterobacteriaceae	Klebsiella	Klebsiella pneumoniae	unclassified	unclassified
member	20967	-	-	-	-	-	HG5569338	-	-	-	-	-	Bacteria	Proteobacteria	Gammaproteobacteria	Enterobacterales	Enterobacteriaceae	Klebsiella	unclassified	-	-
member	20967	-	-	-	-	-	HG5569353	metabolism	Amino acid transport and metabolism	3WWR8	B12 binding domain	500640.CIT292_11209	Bacteria	Proteobacteria	Gammaproteobacteria	Enterobacterales	Enterobacteriaceae	Citrobacter	Citrobacter youngae	unclassified	unclassified
member	20967	-	-	-	-	-	HG5569389	metabolism	Coenzyme transport and metabolism	3ZM33	B12 binding domain	90371.CY43_21870	Bacteria	Proteobacteria	Gammaproteobacteria	Enterobacterales	Enterobacteriaceae	Salmonella	Salmonella enterica	unclassified	unclassified
member	20967	-	-	-	-	-	HG5569389	-	-	-	-	-	Bacteria	Proteobacteria	Gammaproteobacteria	Enterobacterales	Enterobacteriaceae	Salmonella	unclassified	-	-
member	20967	-	-	-	-	-	HG5569503	metabolism	Amino acid transport and metabolism	1RMYD	methionine synthase	667121.ET1_23_00490	Bacteria	Proteobacteria	Gammaproteobacteria	Enterobacterales	Hafniaceae	Edwardsiella	Edwardsiella tarda	unclassified	unclassified
member	20967	-	-	-	-	-	HG5569565	metabolism	Amino acid transport and metabolism	41E53	Methionine synthase	633.DJ40_2754	Bacteria	Proteobacteria	Gammaproteobacteria	Enterobacterales	Yersiniaceae	Yersinia	Yersinia pseudotuberculosis	unclassified	unclassified
member	20967	-	-	-	-	-	HG5569629	metabolism	Amino acid transport and metabolism	41E53	Methionine synthase	633.DJ40_2754	Bacteria	Proteobacteria	Gammaproteobacteria	Enterobacterales	Yersiniaceae	Yersinia	Yersinia pseudotuberculosis	unclassified	unclassified
member	20967	-	-	-	-	-	HG5569723	metabolism	Amino acid transport and metabolism	41E53	Methionine synthase	393305.YE3875	Bacteria	Proteobacteria	Gammaproteobacteria	Enterobacterales	Yersiniaceae	Yersinia	Yersinia rohdei	unclassified	unclassified
member	20967	-	-	-	-	-	HG5569784	metabolism	Amino acid transport and metabolism	3WWR8	B12 binding domain	469595.CSAG_04370	Bacteria	Proteobacteria	Gammaproteobacteria	Enterobacterales	Enterobacteriaceae	Citrobacter	Citrobacter freundii	unclassified	unclassified
member	20967	-	-	-	-	-	HG5569788	metabolism	Amino acid transport and metabolism	1RMYD	methionine synthase	1286170.RORB6_17455	Bacteria	Proteobacteria	Gammaproteobacteria	Enterobacterales	Enterobacteriaceae	Raoultella	Raoultella ornithinolytica	unclassified	unclassified
member	20967	-	-	-	-	-	HG5569790	metabolism	Amino acid transport and metabolism	1RMYD	methionine synthase	573.JG24_26995	Bacteria	Proteobacteria	Gammaproteobacteria	Enterobacterales	Enterobacteriaceae	Klebsiella	Klebsiella pneumoniae	unclassified	unclassified
member	20967	-	-	-	-	-	HG5569790	-	-	-	-	-	Bacteria	Proteobacteria	Gammaproteobacteria	Enterobacterales	Enterobacteriaceae	Klebsiella	unclassified	-	-
member	20967	-	-	-	-	-	HG5569813	metabolism	Amino acid transport and metabolism	37PZ9	Methionine synthase	3659.XP_004153291.1	Bacteria	Proteobacteria	Gammaproteobacteria	Enterobacterales	Enterobacteriaceae	Enterobacter	Enterobacter hormaechei	unclassified	unclassified
member	20967	-	-	-	-	-	HG5569872	metabolism	Amino acid transport and metabolism	1RMYD	methionine synthase	573.JG24_26995	Bacteria	Proteobacteria	Gammaproteobacteria	Enterobacterales	Enterobacteriaceae	Klebsiella	Klebsiella pneumoniae	unclassified	unclassified
member	20967	-	-	-	-	-	HG5569872	-	-	-	-	-	Bacteria	Proteobacteria	Gammaproteobacteria	Enterobacterales	Enterobacteriaceae	Klebsiella	Klebsiella sp. MS 92-3	-	-
member	20967	-	-	-	-	-	HG5569872	-	-	-	-	-	Bacteria	Proteobacteria	Gammaproteobacteria	Enterobacterales	Enterobacteriaceae	Klebsiella	unclassified	-	-
member	20967	-	-	-	-	-	P37586	metabolism	Coenzyme transport and metabolism	3ZM33	B12 binding domain	90371.CY43_21870	Bacteria	Proteobacteria	Gammaproteobacteria	Enterobacterales	Enterobacteriaceae	Salmonella	Salmonella enterica	unclassified	unclassified
member	20967	-	-	-	-	-	P37586	-	-	-	-	-	Bacteria	Proteobacteria	Gammaproteobacteria	Enterobacterales	Enterobacteriaceae	Salmonella	unclassified	-	-
group	20968	1	-	-	-	-	HG3157952	poorly characterized	Function unknown	36HQR	Uncharacterized protein conserved in bacteria (DUF2179)	1391647.AVSV01000003_gene1532	unclassified	unclassified	unclassified	unclassified	unclassified	unclassified	unclassified	unclassified	unclassified	0.1	-	0.1	-	0.0	-	0.0	-	1/1	1/1	1/1	1/1	1/1	0/0	0/0	0/0	0/0	0/0	0/0	0/0	0/0	0/0
member	20968	-	-	-	-	-	HG3157952	poorly characterized	Function unknown	36HQR	Uncharacterized protein conserved in bacteria (DUF2179)	1391647.AVSV01000003_gene1532	unclassified	unclassified	unclassified	unclassified	unclassified	unclassified	unclassified	unclassified	unclassified
group	20969	1	-	-	-	-	HG3157973	poorly characterized	Function unknown	248R6	Pyridoxal 5'-phosphate (PLP)-binding protein, which is involved in PLP homeostasis	411490.ANACAC_00306	Bacteria	Firmicutes	Clostridia	Eubacteriales	Lachnospiraceae	Anaerostipes	Anaerostipes hadrus	unclassified	unclassified	0.1	-	0.1	-	0.0	-	0.0	-	1/1	1/1	1/1	1/1	1/1	1/1	1/1	1/1	1/1	1/1	1/1	1/1	0/0	0/0
member	20969	-	-	-	-	-	HG3157973	poorly characterized	Function unknown	248R6	Pyridoxal 5'-phosphate (PLP)-binding protein, which is involved in PLP homeostasis	411490.ANACAC_00306	Bacteria	Firmicutes	Clostridia	Eubacteriales	Lachnospiraceae	Anaerostipes	Anaerostipes hadrus	unclassified	unclassified
group	20970	22	231	489	44.29	100.0	HG3158042;HG4934362;HG4934620;HG4934641;HG4934734;HG4934881;HG4935147;HG4935260;HG4935278;HG4935555;HG4935920;HG4936407;HG4936537;HG4936640;HG4936738;HG4936897;HG4937978;HG4983577;HG4983955;HG5018428;HG5018471;P76046	poorly characterized	Function unknown	3XMK8	ATP binding	various	Bacteria	Proteobacteria	Gammaproteobacteria	Enterobacterales	Enterobacteriaceae	Escherichia	Escherichia coli	unclassified	unclassified	0.1	-	0.1	-	0.0	-	0.0	-	22/22	22/22	22/22	22/22	(9)/22	21/22	21/22	21/22	21/22	21/22	21/22	20/22	0/0	0/0
member	20970	-	-	-	-	-	HG3158042	poorly characterized	Function unknown	3XMK8	ATP binding	155864.EDL933_2358	unclassified	unclassified	unclassified	unclassified	unclassified	unclassified	unclassified	unclassified	unclassified
member	20970	-	-	-	-	-	HG4934362	poorly characterized	Function unknown	3XMK8	ATP binding	155864.EDL933_2358	Bacteria	Proteobacteria	Gammaproteobacteria	Enterobacterales	Enterobacteriaceae	Enterobacter	Enterobacter hormaechei	unclassified	unclassified
member	20970	-	-	-	-	-	HG4934362	-	-	-	-	-	Bacteria	Proteobacteria	Gammaproteobacteria	Enterobacterales	Enterobacteriaceae	Escherichia	Escherichia coli	-	-
member	20970	-	-	-	-	-	HG4934362	-	-	-	-	-	Bacteria	Proteobacteria	Gammaproteobacteria	Enterobacterales	Enterobacteriaceae	Klebsiella	Klebsiella oxytoca	-	-
member	20970	-	-	-	-	-	HG4934362	-	-	-	-	-	Bacteria	Proteobacteria	Gammaproteobacteria	Enterobacterales	Enterobacteriaceae	unclassified	unclassified	-	-
member	20970	-	-	-	-	-	HG4934620	poorly characterized	Function unknown	3XMK8	ATP binding	199310.c1793	Bacteria	Proteobacteria	Gammaproteobacteria	Enterobacterales	Enterobacteriaceae	Escherichia	Escherichia coli	unclassified	unclassified
member	20970	-	-	-	-	-	HG4934620	-	-	-	-	-	Bacteria	Proteobacteria	Gammaproteobacteria	Enterobacterales	Enterobacteriaceae	Escherichia	unclassified	-	-
member	20970	-	-	-	-	-	HG4934641	poorly characterized	Function unknown	3XMK8	ATP binding	155864.EDL933_2358	Bacteria	Proteobacteria	Gammaproteobacteria	Enterobacterales	Enterobacteriaceae	Escherichia	Escherichia coli	unclassified	unclassified
member	20970	-	-	-	-	-	HG4934641	-	-	-	-	-	Bacteria	Proteobacteria	Gammaproteobacteria	Enterobacterales	Enterobacteriaceae	unclassified	unclassified	-	-
member	20970	-	-	-	-	-	HG4934734	poorly characterized	Function unknown	3XMK8	ATP binding	502347.ESCAB7627_2765	Bacteria	Proteobacteria	Gammaproteobacteria	Enterobacterales	Enterobacteriaceae	Escherichia	Escherichia albertii	unclassified	unclassified
member	20970	-	-	-	-	-	HG4934881	poorly characterized	Function unknown	3XMK8	ATP binding	199310.c1793	Bacteria	Proteobacteria	Gammaproteobacteria	Enterobacterales	Enterobacteriaceae	Escherichia	Escherichia coli	unclassified	unclassified
member	20970	-	-	-	-	-	HG4935147	poorly characterized	Function unknown	3XMK8	ATP binding	155864.EDL933_2358	Bacteria	Proteobacteria	Gammaproteobacteria	Enterobacterales	Enterobacteriaceae	Escherichia	Escherichia coli	unclassified	unclassified
member	20970	-	-	-	-	-	HG4935260	poorly characterized	Function unknown	3XMK8	ATP binding	155864.EDL933_2358	Bacteria	Proteobacteria	Gammaproteobacteria	Enterobacterales	Enterobacteriaceae	Escherichia	Escherichia coli	unclassified	unclassified
member	20970	-	-	-	-	-	HG4935278	poorly characterized	Function unknown	3XMK8	ATP binding	155864.EDL933_2358	Bacteria	Proteobacteria	Gammaproteobacteria	Enterobacterales	Enterobacteriaceae	Escherichia	Escherichia coli	unclassified	unclassified
member	20970	-	-	-	-	-	HG4935278	-	-	-	-	-	Bacteria	Proteobacteria	Gammaproteobacteria	Enterobacterales	Enterobacteriaceae	Shigella	Shigella sp. FC2045	-	-
member	20970	-	-	-	-	-	HG4935278	-	-	-	-	-	Bacteria	Proteobacteria	Gammaproteobacteria	Enterobacterales	Enterobacteriaceae	Shigella	Shigella sp. FC2928	-	-
member	20970	-	-	-	-	-	HG4935555	poorly characterized	Function unknown	3XMK8	ATP binding	362663.ECP_1374	Bacteria	Proteobacteria	Gammaproteobacteria	Enterobacterales	Enterobacteriaceae	Escherichia	Escherichia coli	unclassified	unclassified
member	20970	-	-	-	-	-	HG4935920	poorly characterized	Function unknown	3XMK8	ATP binding	469008.B21_01309	Bacteria	Proteobacteria	Gammaproteobacteria	Enterobacterales	Enterobacteriaceae	Escherichia	Escherichia coli	unclassified	unclassified
member	20970	-	-	-	-	-	HG4936407	poorly characterized	Function unknown	3XMK8	ATP binding	155864.EDL933_2358	Bacteria	Proteobacteria	Gammaproteobacteria	Enterobacterales	Enterobacteriaceae	Escherichia	Escherichia coli	unclassified	unclassified
member	20970	-	-	-	-	-	HG4936537	poorly characterized	Function unknown	3XMK8	ATP binding	155864.EDL933_2358	Bacteria	Proteobacteria	Gammaproteobacteria	Enterobacterales	Enterobacteriaceae	Escherichia	Escherichia coli	unclassified	unclassified
member	20970	-	-	-	-	-	HG4936537	-	-	-	-	-	Bacteria	Proteobacteria	Gammaproteobacteria	Enterobacterales	Enterobacteriaceae	Escherichia	Escherichia sp. MR	-	-
member	20970	-	-	-	-	-	HG4936537	-	-	-	-	-	Bacteria	Proteobacteria	Gammaproteobacteria	Enterobacterales	Enterobacteriaceae	Escherichia	unclassified	-	-
member	20970	-	-	-	-	-	HG4936640	poorly characterized	Function unknown	3XMK8	ATP binding	469008.B21_01309	Bacteria	Proteobacteria	Gammaproteobacteria	Enterobacterales	Enterobacteriaceae	Escherichia	Escherichia coli	unclassified	unclassified
member	20970	-	-	-	-	-	HG4936640	-	-	-	-	-	Bacteria	Proteobacteria	Gammaproteobacteria	Enterobacterales	Enterobacteriaceae	Klebsiella	Klebsiella pneumoniae	-	-
member	20970	-	-	-	-	-	HG4936640	-	-	-	-	-	Bacteria	Proteobacteria	Gammaproteobacteria	Enterobacterales	Enterobacteriaceae	Salmonella	Salmonella sp. S13	-	-
member	20970	-	-	-	-	-	HG4936640	-	-	-	-	-	Bacteria	Proteobacteria	Gammaproteobacteria	Enterobacterales	Enterobacteriaceae	Shigella	Shigella sp. PAMC 28760	-	-
member	20970	-	-	-	-	-	HG4936640	-	-	-	-	-	Bacteria	Proteobacteria	Gammaproteobacteria	Enterobacterales	Enterobacteriaceae	unclassified	unclassified	-	-
member	20970	-	-	-	-	-	HG4936738	poorly characterized	Function unknown	3XMK8	ATP binding	362663.ECP_1374	Bacteria	Proteobacteria	Gammaproteobacteria	Enterobacterales	Enterobacteriaceae	Escherichia	Escherichia coli	unclassified	unclassified
member	20970	-	-	-	-	-	HG4936738	-	-	-	-	-	Bacteria	Proteobacteria	Gammaproteobacteria	Enterobacterales	Enterobacteriaceae	unclassified	unclassified	-	-
member	20970	-	-	-	-	-	HG4936897	poorly characterized	Function unknown	3XMK8	ATP binding	316407.85674904	Bacteria	Proteobacteria	Gammaproteobacteria	Enterobacterales	Enterobacteriaceae	Escherichia	Escherichia coli	unclassified	unclassified
member	20970	-	-	-	-	-	HG4936897	-	-	-	-	-	Bacteria	Proteobacteria	Gammaproteobacteria	Enterobacterales	Enterobacteriaceae	unclassified	unclassified	-	-
member	20970	-	-	-	-	-	HG4937978	poorly characterized	Function unknown	3XMK8	ATP binding	155864.EDL933_2358	Bacteria	Proteobacteria	Gammaproteobacteria	Enterobacterales	Enterobacteriaceae	Escherichia	Escherichia coli	unclassified	unclassified
member	20970	-	-	-	-	-	HG4983577	poorly characterized	Function unknown	3XMK8	ATP binding	199310.c1793	Bacteria	Proteobacteria	Gammaproteobacteria	Enterobacterales	Enterobacteriaceae	Escherichia	Escherichia coli	unclassified	unclassified
member	20970	-	-	-	-	-	HG4983955	poorly characterized	Function unknown	3XMK8	ATP binding	199310.c1793	Bacteria	Proteobacteria	Gammaproteobacteria	Enterobacterales	Enterobacteriaceae	Escherichia	Escherichia coli	unclassified	unclassified
member	20970	-	-	-	-	-	HG5018428	poorly characterized	Function unknown	3XMK8	ATP binding	199310.c1793	Bacteria	Proteobacteria	Gammaproteobacteria	Enterobacterales	Enterobacteriaceae	Escherichia	Escherichia coli	unclassified	unclassified
member	20970	-	-	-	-	-	HG5018471	poorly characterized	Function unknown	3XMK8	ATP binding	199310.c1793	Bacteria	Proteobacteria	Gammaproteobacteria	Enterobacterales	Enterobacteriaceae	Escherichia	Escherichia coli	unclassified	unclassified
member	20970	-	-	-	-	-	P76046	poorly characterized	Function unknown	3XMK8	ATP binding	316407.85674904	Bacteria	Proteobacteria	Gammaproteobacteria	Enterobacterales	Enterobacteriaceae	Escherichia	Escherichia coli	unclassified	unclassified
member	20970	-	-	-	-	-	P76046	-	-	-	-	-	Bacteria	Proteobacteria	Gammaproteobacteria	Enterobacterales	Enterobacteriaceae	unclassified	unclassified	-	-
group	20971	1	-	-	-	-	HG3158110	unclassified	unclassified	unclassified	unclassified	unclassified	Viruses	Uroviricota	Caudoviricetes	Caudovirales	Podoviridae	unclassified	various	unclassified	unclassified	0.1	-	0.1	-	0.0004550970873786	-	0.0004550970873786	-	0/0	0/0	0/0	0/0	0/0	1/1	1/1	1/1	1/1	1/1	1/1	1/1	0/0	0/0
member	20971	-	-	-	-	-	HG3158110	unclassified	unclassified	unclassified	unclassified	unclassified	Viruses	Uroviricota	Caudoviricetes	Caudovirales	Podoviridae	unclassified	CrAss-like virus sp.	unclassified	unclassified
group	20972	2	231	231	100.0	100.0	HG3158136;Q8N1Y9	unclassified	unclassified	4N7TH	unclassified	9598.ENSPTRP00000060540	Eukaryota	Chordata	Mammalia	Primates	Hominidae	Homo	Homo sapiens	unclassified	unclassified	0.1	-	0.1	-	0.0	-	0.0	-	2/2	2/2	2/2	2/2	2/2	2/2	2/2	2/2	2/2	2/2	2/2	2/2	0/0	0/0
member	20972	-	-	-	-	-	HG3158136	unclassified	unclassified	4N7TH	unclassified	9598.ENSPTRP00000060540	Eukaryota	Chordata	Mammalia	Primates	Hominidae	Homo	Homo sapiens	unclassified	unclassified
member	20972	-	-	-	-	-	Q8N1Y9	unclassified	unclassified	4N7TH	unclassified	9598.ENSPTRP00000060540	Eukaryota	Chordata	Mammalia	Primates	Hominidae	Homo	Homo sapiens	unclassified	unclassified
group	20973	1	-	-	-	-	HG3158156	poorly characterized	Function unknown	36I97	Sulphur transport	536232.CLM_1816	Bacteria	Firmicutes	Clostridia	Eubacteriales	Clostridiaceae	Clostridium	Clostridium botulinum	unclassified	unclassified	0.1	-	0.1	-	0.0	-	0.0	-	1/1	1/1	1/1	1/1	1/1	1/1	1/1	1/1	1/1	1/1	1/1	1/1	0/0	0/0
member	20973	-	-	-	-	-	HG3158156	poorly characterized	Function unknown	36I97	Sulphur transport	536232.CLM_1816	Bacteria	Firmicutes	Clostridia	Eubacteriales	Clostridiaceae	Clostridium	Clostridium botulinum	unclassified	unclassified
group	20974	1	-	-	-	-	HG3158188	metabolism	Amino acid transport and metabolism	4AP1B	Psort location Cytoplasmic, score 9.97	411476.BACOVA_01069	Bacteria	Bacteroidetes	Bacteroidia	Bacteroidales	Bacteroidaceae	Bacteroides	unclassified	unclassified	unclassified	0.1	-	0.1	-	0.0	-	0.0	-	1/1	1/1	1/1	1/1	1/1	1/1	1/1	1/1	1/1	1/1	1/1	1/1	0/0	0/0
member	20974	-	-	-	-	-	HG3158188	metabolism	Amino acid transport and metabolism	4AP1B	Psort location Cytoplasmic, score 9.97	411476.BACOVA_01069	Bacteria	Bacteroidetes	Bacteroidia	Bacteroidales	Bacteroidaceae	Bacteroides	unclassified	unclassified	unclassified
group	20975	1	-	-	-	-	HG3158428	information storage and processing	Replication, recombination and repair	3WGB9	Endonuclease IV plays a role in DNA repair. It cleaves phosphodiester bonds at apurinic or apyrimidinic sites (AP sites) to produce new 5'-ends that are base-free deoxyribose 5-phosphate residues. It preferentially attacks modified AP sites created by bleomycin and neocarzinostatin	1123075.AUDP01000020_gene1499	unclassified	unclassified	unclassified	unclassified	unclassified	unclassified	unclassified	unclassified	unclassified	0.1	-	0.1	-	0.0	-	0.0	-	1/1	1/1	1/1	1/1	1/1	0/0	0/0	0/0	0/0	0/0	0/0	0/0	0/0	0/0
member	20975	-	-	-	-	-	HG3158428	information storage and processing	Replication, recombination and repair	3WGB9	Endonuclease IV plays a role in DNA repair. It cleaves phosphodiester bonds at apurinic or apyrimidinic sites (AP sites) to produce new 5'-ends that are base-free deoxyribose 5-phosphate residues. It preferentially attacks modified AP sites created by bleomycin and neocarzinostatin	1123075.AUDP01000020_gene1499	unclassified	unclassified	unclassified	unclassified	unclassified	unclassified	unclassified	unclassified	unclassified
group	20976	2	231	284	79.3	79.3	HG3158528;HG3770825	unclassified	unclassified	3ICE3	unclassified	various	Eukaryota	Streptophyta	Magnoliopsida	Poales	Poaceae	Oryza	Oryza sativa	unclassified	unclassified	0.1	-	0.1	-	0.0	-	0.0	-	2/2	2/2	2/2	1/2	1/2	2/2	2/2	2/2	2/2	2/2	2/2	2/2	0/0	0/0
member	20976	-	-	-	-	-	HG3158528	unclassified	unclassified	3ICE3	unclassified	4530.OS06T0160400-01	Eukaryota	Streptophyta	Magnoliopsida	Poales	Poaceae	Oryza	Oryza sativa	unclassified	unclassified
member	20976	-	-	-	-	-	HG3770825	unclassified	unclassified	3ICE3	unclassified	4529.ORUFI06G04010.1	Eukaryota	Streptophyta	Magnoliopsida	Poales	Poaceae	Oryza	Oryza sativa	unclassified	unclassified
group	20977	3	231	399	43.8	95.62	HG3158832;HG4584013;HG4628875	poorly characterized	Function unknown	3I5ZC	Kelch motif	4536.ONIVA02G22930.1	Eukaryota	Streptophyta	Magnoliopsida	Poales	Poaceae	Oryza	Oryza sativa	Oxidase with oxygen as acceptor (EC 1.1.3.-); galactose oxidase (EC 1.1.3.9); glyoxal oxidase (EC 1.2.3.15); alcohol oxidase (EC 1.1.3.13); raffinose oxidase (EC 1.1.3.-)	AA5	0.1	-	0.1	-	0.0	-	0.0	-	3/3	3/3	3/3	3/3	2/3	3/3	3/3	3/3	3/3	3/3	3/3	3/3	3/3	3/3
member	20977	-	-	-	-	-	HG3158832	poorly characterized	Function unknown	3I5ZC	Kelch motif	40148.OGLUM02G21100.1	Eukaryota	Streptophyta	Magnoliopsida	Poales	Poaceae	Oryza	Oryza sativa	Oxidase with oxygen as acceptor (EC 1.1.3.-); galactose oxidase (EC 1.1.3.9); glyoxal oxidase (EC 1.2.3.15); alcohol oxidase (EC 1.1.3.13); raffinose oxidase (EC 1.1.3.-)	AA5
member	20977	-	-	-	-	-	HG4584013	poorly characterized	Function unknown	3I5ZC	Kelch motif	4536.ONIVA02G22930.1	Eukaryota	Streptophyta	Magnoliopsida	Poales	Poaceae	Oryza	Oryza sativa	Oxidase with oxygen as acceptor (EC 1.1.3.-); galactose oxidase (EC 1.1.3.9); glyoxal oxidase (EC 1.2.3.15); alcohol oxidase (EC 1.1.3.13); raffinose oxidase (EC 1.1.3.-)	AA5
member	20977	-	-	-	-	-	HG4628875	poorly characterized	Function unknown	3I5ZC	Kelch motif	4536.ONIVA02G22930.1	Eukaryota	Streptophyta	Magnoliopsida	Poales	Poaceae	Oryza	Oryza sativa	Oxidase with oxygen as acceptor (EC 1.1.3.-); galactose oxidase (EC 1.1.3.9); glyoxal oxidase (EC 1.2.3.15); alcohol oxidase (EC 1.1.3.13); raffinose oxidase (EC 1.1.3.-)	AA5
group	20978	1	-	-	-	-	HG3159021	metabolism	various	4FWWE	KR domain	1206730.BAGA01000086_gene515	Bacteria	Bacteroidetes	Bacteroidia	Bacteroidales	Bacteroidaceae	Bacteroides	various	unclassified	unclassified	0.1	-	0.1	-	0.0	-	0.0	-	1/1	1/1	1/1	1/1	1/1	1/1	1/1	1/1	1/1	1/1	1/1	1/1	0/0	0/0
member	20978	-	-	-	-	-	HG3159021	metabolism	Lipid transport and metabolism	4FWWE	KR domain	1206730.BAGA01000086_gene515	Bacteria	Bacteroidetes	Bacteroidia	Bacteroidales	Bacteroidaceae	Bacteroides	Bacteroides fragilis	unclassified	unclassified
member	20978	-	-	-	-	-	HG3159021	metabolism	Secondary metabolites biosynthesis, transport and catabolism	4FWWE	KR domain	1206730.BAGA01000086_gene515	Bacteria	Bacteroidetes	Bacteroidia	Bacteroidales	Bacteroidaceae	Bacteroides	Bacteroides fragilis CAG:47	-	-
group	20979	1	-	-	-	-	HG3159226	information storage and processing	Transcription	4AVBK	Pfam:SusD	483216.BACEGG_03523	unclassified	unclassified	unclassified	unclassified	unclassified	unclassified	unclassified	unclassified	unclassified	0.1	-	0.1	-	0.0	-	0.0	-	1/1	1/1	1/1	1/1	1/1	0/0	0/0	0/0	0/0	0/0	0/0	0/0	0/0	0/0
member	20979	-	-	-	-	-	HG3159226	information storage and processing	Transcription	4AVBK	Pfam:SusD	483216.BACEGG_03523	unclassified	unclassified	unclassified	unclassified	unclassified	unclassified	unclassified	unclassified	unclassified
group	20980	1	-	-	-	-	HG3159328	metabolism	Amino acid transport and metabolism	2M9CM	Belongs to the cysteine synthase cystathionine beta- synthase family	1121438.JNJA01000004_gene619	Bacteria	Candidatus Melainabacteria	unclassified	unclassified	unclassified	unclassified	various	unclassified	unclassified	0.1	-	0.1	-	0.0	-	0.0	-	1/1	1/1	1/1	1/1	1/1	1/1	1/1	1/1	1/1	1/1	1/1	1/1	0/0	0/0
member	20980	-	-	-	-	-	HG3159328	metabolism	Amino acid transport and metabolism	2M9CM	Belongs to the cysteine synthase cystathionine beta- synthase family	1121438.JNJA01000004_gene619	Bacteria	Candidatus Melainabacteria	unclassified	unclassified	unclassified	unclassified	Candidatus Melainabacteria bacterium	unclassified	unclassified
group	20981	3	231	735	28.84	91.16	HG3159652;HG5404566;HG5404640	various	various	22WTK	Ribonucleoside-triphosphate reductase	various	Bacteria	Bacteroidetes	Bacteroidia	Bacteroidales	Bacteroidaceae	Bacteroides	Bacteroides sp. CAG:770	unclassified	unclassified	0.1	-	0.1	-	0.0	-	0.0	-	3/3	3/3	2/3	2/3	(1)/3	3/3	3/3	3/3	3/3	3/3	3/3	2/3	0/0	0/0
member	20981	-	-	-	-	-	HG3159652	information storage and processing	Transcription	22WTK	Ribonucleoside-triphosphate reductase	1349822.NSB1T_00555	Bacteria	Bacteroidetes	Bacteroidia	Bacteroidales	Bacteroidaceae	Bacteroides	Bacteroides sp. CAG:770	unclassified	unclassified
member	20981	-	-	-	-	-	HG3159652	metabolism	Nucleotide transport and metabolism	22WTK	Ribonucleoside-triphosphate reductase	1349822.NSB1T_00555	-	-	-	-	-	-	-	-	-
member	20981	-	-	-	-	-	HG5404566	information storage and processing	Transcription	22WTK	Ribonucleoside-triphosphate reductase	709991.Odosp_2541	Bacteria	Bacteroidetes	Bacteroidia	Bacteroidales	Bacteroidaceae	Bacteroides	Bacteroides sp. CAG:545	unclassified	unclassified
member	20981	-	-	-	-	-	HG5404566	metabolism	Nucleotide transport and metabolism	22WTK	Ribonucleoside-triphosphate reductase	709991.Odosp_2541	-	-	-	-	-	-	-	-	-
member	20981	-	-	-	-	-	HG5404640	information storage and processing	Transcription	4AKV3	Psort location Cytoplasmic, score 8.96	763034.HMPREF9446_00982	Bacteria	Bacteroidetes	Bacteroidia	Bacteroidales	Bacteroidaceae	Bacteroides	Bacteroides sp. CAG:770	unclassified	unclassified
member	20981	-	-	-	-	-	HG5404640	metabolism	Nucleotide transport and metabolism	4AKV3	Psort location Cytoplasmic, score 8.96	763034.HMPREF9446_00982	-	-	-	-	-	-	-	-	-
group	20982	4	231	450	29.17	98.46	HG3159712;HG4837740;HG4854513;HG4871614	metabolism	Energy production and conversion	various	citrate synthase	411489.CLOL250_00346	Bacteria	Firmicutes	Clostridia	Eubacteriales	various	various	various	unclassified	unclassified	0.1	-	0.1	-	0.0	-	0.0	-	4/4	4/4	2/4	4/4	2/4	4/4	4/4	4/4	4/4	2/4	2/4	(1)/4	0/0	0/0
member	20982	-	-	-	-	-	HG3159712	metabolism	Energy production and conversion	25VD8	citrate synthase	411463.EUBVEN_01899	Bacteria	Firmicutes	Clostridia	Eubacteriales	Eubacteriaceae	Eubacterium	Eubacterium sp. CAG:156	unclassified	unclassified
member	20982	-	-	-	-	-	HG4837740	metabolism	Energy production and conversion	36DHF	citrate synthase	411489.CLOL250_00346	Bacteria	Firmicutes	Clostridia	Eubacteriales	Clostridiaceae	Clostridium	Clostridium sp. AF15-41	unclassified	unclassified
member	20982	-	-	-	-	-	HG4837740	-	-	-	-	-	Bacteria	Firmicutes	Clostridia	Eubacteriales	Clostridiaceae	Clostridium	Clostridium sp. L2-50	-	-
member	20982	-	-	-	-	-	HG4837740	-	-	-	-	-	Bacteria	Firmicutes	Clostridia	Eubacteriales	Clostridiaceae	Clostridium	unclassified	-	-
member	20982	-	-	-	-	-	HG4837740	-	-	-	-	-	Bacteria	Firmicutes	Clostridia	Eubacteriales	Lachnospiraceae	unclassified	Lachnospiraceae bacterium GAM79	-	-
member	20982	-	-	-	-	-	HG4854513	metabolism	Energy production and conversion	36DHF	citrate synthase	411489.CLOL250_00346	Bacteria	Firmicutes	Clostridia	Eubacteriales	Clostridiaceae	Clostridium	Clostridium sp. CAG:264	unclassified	unclassified
member	20982	-	-	-	-	-	HG4854513	-	-	-	-	-	Bacteria	Firmicutes	Clostridia	Eubacteriales	Lachnospiraceae	Coprococcus	Coprococcus eutactus	-	-
member	20982	-	-	-	-	-	HG4854513	-	-	-	-	-	Bacteria	Firmicutes	Clostridia	Eubacteriales	Lachnospiraceae	Coprococcus	uncultured Coprococcus sp.	-	-
member	20982	-	-	-	-	-	HG4871614	metabolism	Energy production and conversion	25VD8	citrate synthase	515620.EUBELI_20588	Bacteria	Firmicutes	Clostridia	Eubacteriales	Eubacteriaceae	Eubacterium	Eubacterium sp. CAG:581	unclassified	unclassified
group	20983	2	231	243	76.87	76.87	HG3159902;HG3309773	metabolism	Coenzyme transport and metabolism	4HB08	Involved in the regulation of the intracellular balance of NAD and NADP, and is a key enzyme in the biosynthesis of NADP. Catalyzes specifically the phosphorylation on 2'-hydroxyl of the adenosine moiety of NAD to yield NADP	904306.HMPREF9192_0938	Bacteria	Firmicutes	Bacilli	Lactobacillales	Streptococcaceae	Streptococcus	various	unclassified	unclassified	0.1	-	0.1	-	0.0	-	0.0	-	2/2	2/2	2/2	2/2	2/2	2/2	2/2	2/2	2/2	2/2	2/2	2/2	0/0	0/0
member	20983	-	-	-	-	-	HG3159902	metabolism	Coenzyme transport and metabolism	4HB08	Involved in the regulation of the intracellular balance of NAD and NADP, and is a key enzyme in the biosynthesis of NADP. Catalyzes specifically the phosphorylation on 2'-hydroxyl of the adenosine moiety of NAD to yield NADP	904306.HMPREF9192_0938	Bacteria	Firmicutes	Bacilli	Lactobacillales	Streptococcaceae	Streptococcus	Streptococcus vestibularis	unclassified	unclassified
member	20983	-	-	-	-	-	HG3159902	-	-	-	-	-	Bacteria	Firmicutes	Bacilli	Lactobacillales	Streptococcaceae	Streptococcus	unclassified	-	-
member	20983	-	-	-	-	-	HG3309773	metabolism	Coenzyme transport and metabolism	4HB08	Involved in the regulation of the intracellular balance of NAD and NADP, and is a key enzyme in the biosynthesis of NADP. Catalyzes specifically the phosphorylation on 2'-hydroxyl of the adenosine moiety of NAD to yield NADP	904306.HMPREF9192_0938	Bacteria	Firmicutes	Bacilli	Lactobacillales	Streptococcaceae	Streptococcus	Streptococcus vestibularis	unclassified	unclassified
member	20983	-	-	-	-	-	HG3309773	-	-	-	-	-	Bacteria	Firmicutes	Bacilli	Lactobacillales	Streptococcaceae	Streptococcus	unclassified	-	-
group	20984	1	-	-	-	-	HG3159999	poorly characterized	Function unknown	3F4NI	Haloacid dehalogenase-like hydrolase	1423724.BAMM01000002_gene340	unclassified	unclassified	unclassified	unclassified	unclassified	unclassified	unclassified	unclassified	unclassified	0.1	-	0.1	-	0.0	-	0.0	-	1/1	1/1	1/1	1/1	1/1	0/0	0/0	0/0	0/0	0/0	0/0	0/0	0/0	0/0
member	20984	-	-	-	-	-	HG3159999	poorly characterized	Function unknown	3F4NI	Haloacid dehalogenase-like hydrolase	1423724.BAMM01000002_gene340	unclassified	unclassified	unclassified	unclassified	unclassified	unclassified	unclassified	unclassified	unclassified
group	20985	1	-	-	-	-	HG3160513	metabolism	Nucleotide transport and metabolism	247KR	Catalyzes the reversible phosphorylation of UMP to UDP	478749.BRYFOR_09262	Bacteria	Firmicutes	Clostridia	Eubacteriales	Lachnospiraceae	Marvinbryantia	Marvinbryantia formatexigens	unclassified	unclassified	0.1	-	0.1	-	0.0	-	0.0	-	1/1	1/1	1/1	1/1	1/1	1/1	1/1	1/1	1/1	1/1	1/1	1/1	0/0	0/0
member	20985	-	-	-	-	-	HG3160513	metabolism	Nucleotide transport and metabolism	247KR	Catalyzes the reversible phosphorylation of UMP to UDP	478749.BRYFOR_09262	Bacteria	Firmicutes	Clostridia	Eubacteriales	Lachnospiraceae	Marvinbryantia	Marvinbryantia formatexigens	unclassified	unclassified
group	20986	1	-	-	-	-	HG3160564	poorly characterized	Function unknown	3WICN	zinc metallopeptidase	428125.CLOLEP_02340	Bacteria	Firmicutes	Clostridia	Eubacteriales	Clostridiaceae	Clostridium	Clostridium sp. CAG:678	unclassified	unclassified	0.1	-	0.1	-	0.0	-	0.0	-	1/1	1/1	1/1	1/1	1/1	1/1	1/1	1/1	1/1	1/1	1/1	1/1	0/0	0/0
member	20986	-	-	-	-	-	HG3160564	poorly characterized	Function unknown	3WICN	zinc metallopeptidase	428125.CLOLEP_02340	Bacteria	Firmicutes	Clostridia	Eubacteriales	Clostridiaceae	Clostridium	Clostridium sp. CAG:678	unclassified	unclassified
group	20987	1	-	-	-	-	HG3160727	poorly characterized	Function unknown	4AMCE	Psort location Cytoplasmic, score 8.96	226186.BT_2180	Bacteria	Bacteroidetes	Bacteroidia	Bacteroidales	Bacteroidaceae	Bacteroides	various	unclassified	unclassified	0.1	-	0.1	-	0.0	-	0.0	-	1/1	1/1	1/1	1/1	1/1	1/1	1/1	1/1	1/1	1/1	1/1	1/1	0/0	0/0
member	20987	-	-	-	-	-	HG3160727	poorly characterized	Function unknown	4AMCE	Psort location Cytoplasmic, score 8.96	226186.BT_2180	Bacteria	Bacteroidetes	Bacteroidia	Bacteroidales	Bacteroidaceae	Bacteroides	Bacteroides sp. 1_1_14	unclassified	unclassified
member	20987	-	-	-	-	-	HG3160727	-	-	-	-	-	Bacteria	Bacteroidetes	Bacteroidia	Bacteroidales	Bacteroidaceae	Bacteroides	Bacteroides thetaiotaomicron	-	-
group	20988	2	231	261	85.82	85.82	HG3160732;HG3528202	cellular processes and signaling	Posttranslational modification, protein turnover, chaperones	247WQ	Acts as a processive, ATP-dependent zinc metallopeptidase for both cytoplasmic and membrane proteins. Plays a role in the quality control of integral membrane proteins	1282887.AUJG01000003_gene532	Bacteria	Firmicutes	Clostridia	Eubacteriales	Oscillospiraceae	Vescimonas	Vescimonas coprocola	unclassified	unclassified	0.1	-	0.1	-	0.0	-	0.0	-	2/2	2/2	2/2	2/2	2/2	1/2	1/2	1/2	1/2	1/2	1/2	1/2	0/0	0/0
member	20988	-	-	-	-	-	HG3160732	cellular processes and signaling	Posttranslational modification, protein turnover, chaperones	247WQ	Acts as a processive, ATP-dependent zinc metallopeptidase for both cytoplasmic and membrane proteins. Plays a role in the quality control of integral membrane proteins	1282887.AUJG01000003_gene532	unclassified	unclassified	unclassified	unclassified	unclassified	unclassified	unclassified	unclassified	unclassified
member	20988	-	-	-	-	-	HG3528202	cellular processes and signaling	Posttranslational modification, protein turnover, chaperones	247WQ	Acts as a processive, ATP-dependent zinc metallopeptidase for both cytoplasmic and membrane proteins. Plays a role in the quality control of integral membrane proteins	1282887.AUJG01000003_gene532	Bacteria	Firmicutes	Clostridia	Eubacteriales	Oscillospiraceae	Vescimonas	Vescimonas coprocola	unclassified	unclassified
group	20989	3	231	347	61.89	99.14	HG3160769;HG4318413;HG4318889	metabolism	Inorganic ion transport and metabolism	25V0S	NMT1/THI5 like	411469.EUBHAL_02657	Bacteria	Firmicutes	Clostridia	Eubacteriales	Lachnospiraceae	Anaerobutyricum	Anaerobutyricum hallii	unclassified	unclassified	0.1	-	0.1	-	0.0	-	0.0	-	3/3	3/3	3/3	3/3	3/3	3/3	3/3	3/3	3/3	3/3	3/3	3/3	0/0	0/0
member	20989	-	-	-	-	-	HG3160769	metabolism	Inorganic ion transport and metabolism	25V0S	NMT1/THI5 like	411469.EUBHAL_02657	Bacteria	Firmicutes	Clostridia	Eubacteriales	Eubacteriaceae	Eubacterium	Eubacterium sp. 38_16	unclassified	unclassified
member	20989	-	-	-	-	-	HG3160769	-	-	-	-	-	Bacteria	Firmicutes	Clostridia	Eubacteriales	Eubacteriaceae	Eubacterium	Eubacterium sp. CAG:146	-	-
member	20989	-	-	-	-	-	HG3160769	-	-	-	-	-	Bacteria	Firmicutes	Clostridia	Eubacteriales	Lachnospiraceae	Anaerobutyricum	Anaerobutyricum hallii	-	-
member	20989	-	-	-	-	-	HG3160769	-	-	-	-	-	Bacteria	Firmicutes	Clostridia	Eubacteriales	Lachnospiraceae	Anaerobutyricum	Anaerobutyricum soehngenii	-	-
member	20989	-	-	-	-	-	HG4318413	metabolism	Inorganic ion transport and metabolism	25V0S	NMT1/THI5 like	411469.EUBHAL_02657	Bacteria	Firmicutes	Clostridia	Eubacteriales	Lachnospiraceae	Anaerobutyricum	Anaerobutyricum hallii	unclassified	unclassified
member	20989	-	-	-	-	-	HG4318889	metabolism	Inorganic ion transport and metabolism	25V0S	NMT1/THI5 like	411469.EUBHAL_02657	Bacteria	Firmicutes	Clostridia	Eubacteriales	Lachnospiraceae	Anaerobutyricum	Anaerobutyricum hallii	unclassified	unclassified
group	20990	1	-	-	-	-	HG3160779	poorly characterized	Function unknown	268GW	Uncharacterised protein, DegV family COG1307	742738.HMPREF9460_03272	unclassified	unclassified	unclassified	unclassified	unclassified	unclassified	unclassified	unclassified	unclassified	0.1	-	0.1	-	0.0	-	0.0	-	1/1	1/1	1/1	1/1	1/1	0/0	0/0	0/0	0/0	0/0	0/0	0/0	0/0	0/0
member	20990	-	-	-	-	-	HG3160779	poorly characterized	Function unknown	268GW	Uncharacterised protein, DegV family COG1307	742738.HMPREF9460_03272	unclassified	unclassified	unclassified	unclassified	unclassified	unclassified	unclassified	unclassified	unclassified
group	20991	3	231	703	20.8	94.24	HG3160843;HG3642244;HG5377885	information storage and processing	Replication, recombination and repair	3XYMT	Psort location Cytoplasmic, score 8.87	411459.RUMOBE_03236	Bacteria	Firmicutes	Clostridia	Eubacteriales	various	various	various	unclassified	unclassified	0.1	-	0.1	-	0.0	-	0.0	-	3/3	3/3	3/3	3/3	2/3	2/3	2/3	2/3	2/3	2/3	2/3	2/3	0/0	0/0
member	20991	-	-	-	-	-	HG3160843	information storage and processing	Replication, recombination and repair	3XYMT	Psort location Cytoplasmic, score 8.87	1121115.AXVN01000051_gene798	Bacteria	Firmicutes	Clostridia	Eubacteriales	Lachnospiraceae	Blautia	Blautia sp. MCC283	unclassified	unclassified
member	20991	-	-	-	-	-	HG3160843	-	-	-	-	-	Bacteria	Firmicutes	Clostridia	Eubacteriales	Lachnospiraceae	Blautia	Blautia sp. MSK.20.85	-	-
member	20991	-	-	-	-	-	HG3160843	-	-	-	-	-	Bacteria	Firmicutes	Clostridia	Eubacteriales	Lachnospiraceae	Blautia	uncultured Blautia sp.	-	-
member	20991	-	-	-	-	-	HG3160843	-	-	-	-	-	Bacteria	Firmicutes	Clostridia	Eubacteriales	Oscillospiraceae	Ruminococcus	Ruminococcus sp. AM41-10BH	-	-
member	20991	-	-	-	-	-	HG3160843	-	-	-	-	-	Bacteria	Firmicutes	Clostridia	Eubacteriales	Oscillospiraceae	Ruminococcus	Ruminococcus sp. CAG:17	-	-
member	20991	-	-	-	-	-	HG3642244	information storage and processing	Replication, recombination and repair	3XYMT	Psort location Cytoplasmic, score 8.87	411459.RUMOBE_03236	Bacteria	Firmicutes	Clostridia	Eubacteriales	Lachnospiraceae	Blautia	Blautia luti	unclassified	unclassified
member	20991	-	-	-	-	-	HG3642244	-	-	-	-	-	Bacteria	Firmicutes	Clostridia	Eubacteriales	Lachnospiraceae	Blautia	Blautia sp. SF-50	-	-
member	20991	-	-	-	-	-	HG3642244	-	-	-	-	-	Bacteria	Firmicutes	Clostridia	Eubacteriales	Lachnospiraceae	Blautia	uncultured Blautia sp.	-	-
member	20991	-	-	-	-	-	HG3642244	-	-	-	-	-	Bacteria	Firmicutes	Clostridia	Eubacteriales	Oscillospiraceae	Ruminococcus	Ruminococcus sp. SR1/5	-	-
member	20991	-	-	-	-	-	HG5377885	information storage and processing	Replication, recombination and repair	3XYMT	Psort location Cytoplasmic, score 8.87	411459.RUMOBE_03236	unclassified	unclassified	unclassified	unclassified	unclassified	unclassified	unclassified	unclassified	unclassified
group	20992	24	231	420	53.57	100.0	HG3160857;HG4460896;HG4461185;HG4462159;HG4462463;HG4462497;HG4462763;HG4462947;HG4463062;HG4463116;HG4463547;HG4603768;HG4603996;HG4604377;HG4604934;HG4607132;HG4607689;HG4607897;HG4608144;HG4710889;HG4723846;HG4727374;HG4734201;P31133	metabolism	Inorganic ion transport and metabolism	3XN5N	Required for the activity of the bacterial periplasmic transport system of putrescine	199310.c0987	Bacteria	Proteobacteria	Gammaproteobacteria	Enterobacterales	Enterobacteriaceae	Escherichia	Escherichia coli	unclassified	unclassified	0.1	-	0.1	-	0.0	-	0.0	-	24/24	24/24	24/24	24/24	12/24	23/24	23/24	23/24	23/24	23/24	23/24	22/24	0/0	0/0
member	20992	-	-	-	-	-	HG3160857	metabolism	Inorganic ion transport and metabolism	3XN5N	Required for the activity of the bacterial periplasmic transport system of putrescine	362663.ECP_0868	unclassified	unclassified	unclassified	unclassified	unclassified	unclassified	unclassified	unclassified	unclassified
member	20992	-	-	-	-	-	HG4460896	metabolism	Inorganic ion transport and metabolism	3XN5N	Required for the activity of the bacterial periplasmic transport system of putrescine	469008.B21_00865	Bacteria	Proteobacteria	Gammaproteobacteria	Enterobacterales	Enterobacteriaceae	Escherichia	Escherichia coli	unclassified	unclassified
member	20992	-	-	-	-	-	HG4460896	-	-	-	-	-	Bacteria	Proteobacteria	Gammaproteobacteria	Enterobacterales	Enterobacteriaceae	Shigella	Shigella genomosp. SF-2015	-	-
member	20992	-	-	-	-	-	HG4460896	-	-	-	-	-	Bacteria	Proteobacteria	Gammaproteobacteria	Enterobacterales	Enterobacteriaceae	Shigella	Shigella sp. PAMC 28760	-	-
member	20992	-	-	-	-	-	HG4460896	-	-	-	-	-	Bacteria	Proteobacteria	Gammaproteobacteria	Enterobacterales	Enterobacteriaceae	unclassified	Enterobacteriaceae bacterium TzEc077	-	-
member	20992	-	-	-	-	-	HG4460896	-	-	-	-	-	Bacteria	Proteobacteria	Gammaproteobacteria	Enterobacterales	Enterobacteriaceae	unclassified	Enterobacteriaceae bacterium TzEc084	-	-
member	20992	-	-	-	-	-	HG4460896	-	-	-	-	-	Bacteria	Proteobacteria	Gammaproteobacteria	Enterobacterales	Enterobacteriaceae	unclassified	unclassified	-	-
member	20992	-	-	-	-	-	HG4461185	metabolism	Inorganic ion transport and metabolism	3XN5N	Required for the activity of the bacterial periplasmic transport system of putrescine	155864.EDL933_0983	Bacteria	Proteobacteria	Gammaproteobacteria	Enterobacterales	Enterobacteriaceae	Escherichia	Escherichia coli	unclassified	unclassified
member	20992	-	-	-	-	-	HG4462159	metabolism	Inorganic ion transport and metabolism	3XN5N	Required for the activity of the bacterial periplasmic transport system of putrescine	502347.ESCAB7627_3554	Bacteria	Proteobacteria	Gammaproteobacteria	Enterobacterales	Enterobacteriaceae	Escherichia	Escherichia albertii	unclassified	unclassified
member	20992	-	-	-	-	-	HG4462463	metabolism	Inorganic ion transport and metabolism	3XN5N	Required for the activity of the bacterial periplasmic transport system of putrescine	316407.1651387	Bacteria	Firmicutes	Bacilli	Lactobacillales	Enterococcaceae	Enterococcus	Enterococcus durans	unclassified	unclassified
member	20992	-	-	-	-	-	HG4462463	-	-	-	-	-	Bacteria	Firmicutes	Bacilli	Lactobacillales	Streptococcaceae	Streptococcus	Streptococcus pneumoniae	-	-
member	20992	-	-	-	-	-	HG4462463	-	-	-	-	-	Bacteria	Proteobacteria	Gammaproteobacteria	Enterobacterales	Enterobacteriaceae	Escherichia	Escherichia coli	-	-
member	20992	-	-	-	-	-	HG4462463	-	-	-	-	-	Bacteria	Proteobacteria	Gammaproteobacteria	Enterobacterales	Enterobacteriaceae	Salmonella	Salmonella sp. HNK130	-	-
member	20992	-	-	-	-	-	HG4462463	-	-	-	-	-	Bacteria	Proteobacteria	Gammaproteobacteria	Enterobacterales	Enterobacteriaceae	Shigella	Shigella dysenteriae	-	-
member	20992	-	-	-	-	-	HG4462463	-	-	-	-	-	Bacteria	Proteobacteria	Gammaproteobacteria	Enterobacterales	Enterobacteriaceae	Shigella	Shigella flexneri	-	-
member	20992	-	-	-	-	-	HG4462463	-	-	-	-	-	Bacteria	Proteobacteria	Gammaproteobacteria	Enterobacterales	Enterobacteriaceae	unclassified	unclassified	-	-
member	20992	-	-	-	-	-	HG4462497	metabolism	Inorganic ion transport and metabolism	3XN5N	Required for the activity of the bacterial periplasmic transport system of putrescine	316407.1651387	Bacteria	Proteobacteria	Gammaproteobacteria	Enterobacterales	Enterobacteriaceae	Escherichia	Escherichia coli	unclassified	unclassified
member	20992	-	-	-	-	-	HG4462497	-	-	-	-	-	Bacteria	Proteobacteria	Gammaproteobacteria	Enterobacterales	Enterobacteriaceae	unclassified	unclassified	-	-
member	20992	-	-	-	-	-	HG4462763	metabolism	Inorganic ion transport and metabolism	3XN5N	Required for the activity of the bacterial periplasmic transport system of putrescine	1440052.EAKF1_ch0619c	Bacteria	Proteobacteria	Gammaproteobacteria	Enterobacterales	Enterobacteriaceae	Escherichia	Escherichia coli	unclassified	unclassified
member	20992	-	-	-	-	-	HG4462947	metabolism	Inorganic ion transport and metabolism	3XN5N	Required for the activity of the bacterial periplasmic transport system of putrescine	316407.1651387	Bacteria	Proteobacteria	Gammaproteobacteria	Enterobacterales	Enterobacteriaceae	Escherichia	Escherichia coli	unclassified	unclassified
member	20992	-	-	-	-	-	HG4462947	-	-	-	-	-	Bacteria	Proteobacteria	Gammaproteobacteria	Enterobacterales	Enterobacteriaceae	unclassified	unclassified	-	-
member	20992	-	-	-	-	-	HG4463062	metabolism	Inorganic ion transport and metabolism	3XN5N	Required for the activity of the bacterial periplasmic transport system of putrescine	316407.1651387	Bacteria	Proteobacteria	Gammaproteobacteria	Enterobacterales	Enterobacteriaceae	Escherichia	Escherichia coli	unclassified	unclassified
member	20992	-	-	-	-	-	HG4463116	metabolism	Inorganic ion transport and metabolism	3XN5N	Required for the activity of the bacterial periplasmic transport system of putrescine	362663.ECP_0868	Bacteria	Proteobacteria	Gammaproteobacteria	Enterobacterales	Enterobacteriaceae	Escherichia	Escherichia coli	unclassified	unclassified
member	20992	-	-	-	-	-	HG4463116	-	-	-	-	-	Bacteria	Proteobacteria	Gammaproteobacteria	Enterobacterales	Enterobacteriaceae	unclassified	unclassified	-	-
member	20992	-	-	-	-	-	HG4463547	metabolism	Inorganic ion transport and metabolism	3XN5N	Required for the activity of the bacterial periplasmic transport system of putrescine	316407.1651387	Bacteria	Proteobacteria	Gammaproteobacteria	Enterobacterales	Enterobacteriaceae	Escherichia	Escherichia coli	unclassified	unclassified
member	20992	-	-	-	-	-	HG4463547	-	-	-	-	-	Bacteria	Proteobacteria	Gammaproteobacteria	Enterobacterales	Enterobacteriaceae	unclassified	unclassified	-	-
member	20992	-	-	-	-	-	HG4603768	metabolism	Inorganic ion transport and metabolism	3XN5N	Required for the activity of the bacterial periplasmic transport system of putrescine	199310.c0987	Bacteria	Proteobacteria	Gammaproteobacteria	Enterobacterales	Enterobacteriaceae	Escherichia	Escherichia coli	unclassified	unclassified
member	20992	-	-	-	-	-	HG4603996	metabolism	Inorganic ion transport and metabolism	3XN5N	Required for the activity of the bacterial periplasmic transport system of putrescine	199310.c0987	Bacteria	Proteobacteria	Gammaproteobacteria	Enterobacterales	Enterobacteriaceae	Escherichia	Escherichia coli	unclassified	unclassified
member	20992	-	-	-	-	-	HG4604377	metabolism	Inorganic ion transport and metabolism	3XN5N	Required for the activity of the bacterial periplasmic transport system of putrescine	199310.c0987	Bacteria	Proteobacteria	Gammaproteobacteria	Enterobacterales	Enterobacteriaceae	Escherichia	Escherichia coli	unclassified	unclassified
member	20992	-	-	-	-	-	HG4604934	metabolism	Inorganic ion transport and metabolism	3XN5N	Required for the activity of the bacterial periplasmic transport system of putrescine	199310.c0987	Bacteria	Proteobacteria	Gammaproteobacteria	Enterobacterales	Enterobacteriaceae	Escherichia	Escherichia coli	unclassified	unclassified
member	20992	-	-	-	-	-	HG4607132	metabolism	Inorganic ion transport and metabolism	3XN5N	Required for the activity of the bacterial periplasmic transport system of putrescine	199310.c0987	Bacteria	Proteobacteria	Gammaproteobacteria	Enterobacterales	Enterobacteriaceae	Escherichia	Escherichia coli	unclassified	unclassified
member	20992	-	-	-	-	-	HG4607689	metabolism	Inorganic ion transport and metabolism	3XN5N	Required for the activity of the bacterial periplasmic transport system of putrescine	199310.c0987	Bacteria	Proteobacteria	Gammaproteobacteria	Enterobacterales	Enterobacteriaceae	Escherichia	Escherichia coli	unclassified	unclassified
member	20992	-	-	-	-	-	HG4607897	metabolism	Inorganic ion transport and metabolism	3XN5N	Required for the activity of the bacterial periplasmic transport system of putrescine	199310.c0987	Bacteria	Proteobacteria	Gammaproteobacteria	Enterobacterales	Enterobacteriaceae	Escherichia	Escherichia coli	unclassified	unclassified
member	20992	-	-	-	-	-	HG4608144	metabolism	Inorganic ion transport and metabolism	3XN5N	Required for the activity of the bacterial periplasmic transport system of putrescine	199310.c0987	Bacteria	Proteobacteria	Gammaproteobacteria	Enterobacterales	Enterobacteriaceae	Escherichia	Escherichia coli	unclassified	unclassified
member	20992	-	-	-	-	-	HG4710889	metabolism	Inorganic ion transport and metabolism	3XN5N	Required for the activity of the bacterial periplasmic transport system of putrescine	199310.c0987	Bacteria	Proteobacteria	Gammaproteobacteria	Enterobacterales	Enterobacteriaceae	Escherichia	Escherichia coli	unclassified	unclassified
member	20992	-	-	-	-	-	HG4723846	metabolism	Inorganic ion transport and metabolism	3XN5N	Required for the activity of the bacterial periplasmic transport system of putrescine	199310.c0987	Bacteria	Proteobacteria	Gammaproteobacteria	Enterobacterales	Enterobacteriaceae	Escherichia	Escherichia coli	unclassified	unclassified
member	20992	-	-	-	-	-	HG4727374	metabolism	Inorganic ion transport and metabolism	3XN5N	Required for the activity of the bacterial periplasmic transport system of putrescine	199310.c0987	Bacteria	Proteobacteria	Gammaproteobacteria	Enterobacterales	Enterobacteriaceae	Escherichia	Escherichia coli	unclassified	unclassified
member	20992	-	-	-	-	-	HG4734201	metabolism	Inorganic ion transport and metabolism	3XN5N	Required for the activity of the bacterial periplasmic transport system of putrescine	199310.c0987	Bacteria	Proteobacteria	Gammaproteobacteria	Enterobacterales	Enterobacteriaceae	Escherichia	Escherichia coli	unclassified	unclassified
member	20992	-	-	-	-	-	P31133	metabolism	Inorganic ion transport and metabolism	3XN5N	Required for the activity of the bacterial periplasmic transport system of putrescine	316407.1651387	Bacteria	Firmicutes	Bacilli	Lactobacillales	Enterococcaceae	Enterococcus	Enterococcus durans	unclassified	unclassified
member	20992	-	-	-	-	-	P31133	-	-	-	-	-	Bacteria	Firmicutes	Bacilli	Lactobacillales	Streptococcaceae	Streptococcus	Streptococcus pneumoniae	-	-
member	20992	-	-	-	-	-	P31133	-	-	-	-	-	Bacteria	Proteobacteria	Gammaproteobacteria	Enterobacterales	Enterobacteriaceae	Escherichia	Escherichia coli	-	-
member	20992	-	-	-	-	-	P31133	-	-	-	-	-	Bacteria	Proteobacteria	Gammaproteobacteria	Enterobacterales	Enterobacteriaceae	Salmonella	Salmonella sp. HNK130	-	-
member	20992	-	-	-	-	-	P31133	-	-	-	-	-	Bacteria	Proteobacteria	Gammaproteobacteria	Enterobacterales	Enterobacteriaceae	Shigella	Shigella dysenteriae	-	-
member	20992	-	-	-	-	-	P31133	-	-	-	-	-	Bacteria	Proteobacteria	Gammaproteobacteria	Enterobacterales	Enterobacteriaceae	Shigella	Shigella flexneri	-	-
member	20992	-	-	-	-	-	P31133	-	-	-	-	-	Bacteria	Proteobacteria	Gammaproteobacteria	Enterobacterales	Enterobacteriaceae	unclassified	unclassified	-	-
group	20993	1	-	-	-	-	HG3161140	various	various	26S1Q	XRE family transcriptional regulator	743719.PaelaDRAFT_1989	Bacteria	Firmicutes	Bacilli	Bacillales	Paenibacillaceae	Paenibacillus	Paenibacillus sp. HGF5	unclassified	unclassified	0.1	-	0.1	-	0.0	-	0.0	-	1/1	1/1	1/1	1/1	1/1	1/1	1/1	1/1	1/1	1/1	1/1	1/1	0/0	0/0
member	20993	-	-	-	-	-	HG3161140	cellular processes and signaling	Signal transduction mechanisms	26S1Q	XRE family transcriptional regulator	743719.PaelaDRAFT_1989	Bacteria	Firmicutes	Bacilli	Bacillales	Paenibacillaceae	Paenibacillus	Paenibacillus sp. HGF5	unclassified	unclassified
member	20993	-	-	-	-	-	HG3161140	information storage and processing	Transcription	26S1Q	XRE family transcriptional regulator	743719.PaelaDRAFT_1989	-	-	-	-	-	-	-	-	-
group	20994	1	-	-	-	-	HG3161223	cellular processes and signaling	Cell cycle control, cell division, chromosome partitioning	247V7	Putative exonuclease SbcCD, C subunit	742735.HMPREF9467_02842	Bacteria	Firmicutes	Clostridia	Eubacteriales	Lachnospiraceae	Blautia	uncultured Blautia sp.	unclassified	unclassified	0.1	-	0.1	-	0.0	-	0.0	-	1/1	1/1	1/1	1/1	1/1	1/1	1/1	1/1	1/1	1/1	1/1	1/1	0/0	0/0
member	20994	-	-	-	-	-	HG3161223	cellular processes and signaling	Cell cycle control, cell division, chromosome partitioning	247V7	Putative exonuclease SbcCD, C subunit	742735.HMPREF9467_02842	Bacteria	Firmicutes	Clostridia	Eubacteriales	Lachnospiraceae	Blautia	uncultured Blautia sp.	unclassified	unclassified
group	20995	1	-	-	-	-	HG3161674	unclassified	unclassified	unclassified	unclassified	unclassified	unclassified	unclassified	unclassified	unclassified	unclassified	unclassified	unclassified	unclassified	unclassified	0.1	-	0.1	-	0.0	-	0.0	-	0/0	0/0	0/0	0/0	0/0	0/0	0/0	0/0	0/0	0/0	0/0	0/0	0/0	0/0
member	20995	-	-	-	-	-	HG3161674	unclassified	unclassified	unclassified	unclassified	unclassified	unclassified	unclassified	unclassified	unclassified	unclassified	unclassified	unclassified	unclassified	unclassified
group	20996	1	-	-	-	-	HG3161721	information storage and processing	Transcription	248K0	Transcriptional	642492.Clole_3245	unclassified	unclassified	unclassified	unclassified	unclassified	unclassified	unclassified	unclassified	unclassified	0.1	-	0.1	-	0.0	-	0.0	-	1/1	1/1	1/1	1/1	1/1	0/0	0/0	0/0	0/0	0/0	0/0	0/0	0/0	0/0
member	20996	-	-	-	-	-	HG3161721	information storage and processing	Transcription	248K0	Transcriptional	642492.Clole_3245	unclassified	unclassified	unclassified	unclassified	unclassified	unclassified	unclassified	unclassified	unclassified
group	20997	1	-	-	-	-	HG3161919	metabolism	Coenzyme transport and metabolism	4AMK6	Catalyzes the NADPH-dependent reduction of ketopantoate into pantoic acid	449673.BACSTE_02403	Bacteria	Bacteroidetes	Bacteroidia	Bacteroidales	Bacteroidaceae	Bacteroides	various	unclassified	unclassified	0.1	-	0.1	-	0.0	-	0.0	-	1/1	1/1	1/1	1/1	1/1	1/1	1/1	1/1	1/1	1/1	1/1	1/1	0/0	0/0
member	20997	-	-	-	-	-	HG3161919	metabolism	Coenzyme transport and metabolism	4AMK6	Catalyzes the NADPH-dependent reduction of ketopantoate into pantoic acid	449673.BACSTE_02403	Bacteria	Bacteroidetes	Bacteroidia	Bacteroidales	Bacteroidaceae	Bacteroides	Bacteroides stercoris	unclassified	unclassified
member	20997	-	-	-	-	-	HG3161919	-	-	-	-	-	Bacteria	Bacteroidetes	Bacteroidia	Bacteroidales	Bacteroidaceae	Bacteroides	unclassified	-	-
group	20998	1	-	-	-	-	HG3162020	information storage and processing	Replication, recombination and repair	3WSZD	Required for replicative DNA synthesis. This DNA polymerase also exhibits 3' to 5' exonuclease activity	1278304.JAFR01000009_gene1282	Bacteria	Tenericutes	Mollicutes	Mycoplasmatales	Mycoplasmataceae	Mycoplasma	Mycoplasma sp. CAG:776	unclassified	unclassified	0.1	-	0.1	-	0.0	-	0.0	-	1/1	1/1	1/1	1/1	1/1	1/1	1/1	1/1	1/1	1/1	1/1	1/1	0/0	0/0
member	20998	-	-	-	-	-	HG3162020	information storage and processing	Replication, recombination and repair	3WSZD	Required for replicative DNA synthesis. This DNA polymerase also exhibits 3' to 5' exonuclease activity	1278304.JAFR01000009_gene1282	Bacteria	Tenericutes	Mollicutes	Mycoplasmatales	Mycoplasmataceae	Mycoplasma	Mycoplasma sp. CAG:776	unclassified	unclassified
group	20999	1	-	-	-	-	HG3162066	metabolism	Coenzyme transport and metabolism	36DDF	Catalyzes the formation of S-adenosylmethionine (AdoMet) from methionine and ATP. The overall synthetic reaction is composed of two sequential steps, AdoMet formation and the subsequent tripolyphosphate hydrolysis which occurs prior to release of AdoMet from the enzyme	97138.C820_02246	unclassified	unclassified	unclassified	unclassified	unclassified	unclassified	unclassified	unclassified	unclassified	0.1	-	0.1	-	0.0	-	0.0	-	1/1	1/1	1/1	1/1	1/1	0/0	0/0	0/0	0/0	0/0	0/0	0/0	0/0	0/0
member	20999	-	-	-	-	-	HG3162066	metabolism	Coenzyme transport and metabolism	36DDF	Catalyzes the formation of S-adenosylmethionine (AdoMet) from methionine and ATP. The overall synthetic reaction is composed of two sequential steps, AdoMet formation and the subsequent tripolyphosphate hydrolysis which occurs prior to release of AdoMet from the enzyme	97138.C820_02246	unclassified	unclassified	unclassified	unclassified	unclassified	unclassified	unclassified	unclassified	unclassified
group	21000	1	-	-	-	-	HG3162123	poorly characterized	Function unknown	3EZ9U	VIT family	78245.Xaut_4967	Bacteria	Proteobacteria	Alphaproteobacteria	Hyphomicrobiales	Xanthobacteraceae	Xanthobacter	Xanthobacter autotrophicus	unclassified	unclassified	0.1	-	0.1	-	0.0	-	0.0	-	1/1	1/1	1/1	1/1	1/1	1/1	1/1	1/1	1/1	1/1	1/1	1/1	0/0	0/0
member	21000	-	-	-	-	-	HG3162123	poorly characterized	Function unknown	3EZ9U	VIT family	78245.Xaut_4967	Bacteria	Proteobacteria	Alphaproteobacteria	Hyphomicrobiales	Xanthobacteraceae	Xanthobacter	Xanthobacter autotrophicus	unclassified	unclassified
group	21001	2	231	234	98.29	98.29	HG3162201;HG3199510	unclassified	unclassified	24XM0	unclassified	622312.ROSEINA2194_00356	Bacteria	Firmicutes	Clostridia	Eubacteriales	Lachnospiraceae	Roseburia	Roseburia inulinivorans	unclassified	unclassified	0.1	-	0.1	-	0.0	-	0.0	-	2/2	2/2	2/2	2/2	2/2	2/2	2/2	2/2	2/2	2/2	2/2	2/2	0/0	0/0
member	21001	-	-	-	-	-	HG3162201	unclassified	unclassified	24XM0	unclassified	622312.ROSEINA2194_00356	Bacteria	Firmicutes	Clostridia	Eubacteriales	Lachnospiraceae	Roseburia	Roseburia inulinivorans	unclassified	unclassified
member	21001	-	-	-	-	-	HG3199510	unclassified	unclassified	24XM0	unclassified	622312.ROSEINA2194_00356	Bacteria	Firmicutes	Clostridia	Eubacteriales	Lachnospiraceae	Roseburia	Roseburia inulinivorans	unclassified	unclassified
group	21002	3	231	387	56.33	95.87	HG3162528;HG4551819;HG4558494	unclassified	unclassified	2FQAF	unclassified	1203611.KB894548_gene2480	Bacteria	Bacteroidetes	Bacteroidia	Bacteroidales	Rikenellaceae	Alistipes	various	unclassified	unclassified	0.1	-	0.1	-	0.0	-	0.0	-	3/3	3/3	3/3	3/3	3/3	3/3	3/3	3/3	3/3	3/3	3/3	3/3	0/0	0/0
member	21002	-	-	-	-	-	HG3162528	unclassified	unclassified	2FQAF	unclassified	1203611.KB894548_gene2480	Bacteria	Bacteroidetes	Bacteroidia	Bacteroidales	Rikenellaceae	Alistipes	Alistipes finegoldii	unclassified	unclassified
member	21002	-	-	-	-	-	HG3162528	-	-	-	-	-	Bacteria	Bacteroidetes	Bacteroidia	Bacteroidales	Rikenellaceae	Alistipes	Alistipes onderdonkii	-	-
member	21002	-	-	-	-	-	HG3162528	-	-	-	-	-	Bacteria	Bacteroidetes	Bacteroidia	Bacteroidales	Rikenellaceae	Alistipes	Alistipes sp. CAG:29	-	-
member	21002	-	-	-	-	-	HG4551819	unclassified	unclassified	2FQAF	unclassified	1203611.KB894548_gene2480	Bacteria	Bacteroidetes	Bacteroidia	Bacteroidales	Rikenellaceae	Alistipes	Alistipes onderdonkii	unclassified	unclassified
member	21002	-	-	-	-	-	HG4558494	unclassified	unclassified	2FQAF	unclassified	1203611.KB894548_gene2480	Bacteria	Bacteroidetes	Bacteroidia	Bacteroidales	Rikenellaceae	Alistipes	Alistipes finegoldii	unclassified	unclassified
member	21002	-	-	-	-	-	HG4558494	-	-	-	-	-	Bacteria	Bacteroidetes	Bacteroidia	Bacteroidales	Rikenellaceae	Alistipes	Alistipes onderdonkii	-	-
member	21002	-	-	-	-	-	HG4558494	-	-	-	-	-	Bacteria	Bacteroidetes	Bacteroidia	Bacteroidales	Rikenellaceae	Alistipes	Alistipes sp. CAG:29	-	-
group	21003	1	-	-	-	-	HG3162582	cellular processes and signaling	Cell wall/membrane/envelope biogenesis	COG3209	self proteolysis	709991.Odosp_2660	unclassified	unclassified	unclassified	unclassified	unclassified	unclassified	unclassified	unclassified	unclassified	0.1	-	0.1	-	0.0	-	0.0	-	1/1	1/1	1/1	1/1	1/1	0/0	0/0	0/0	0/0	0/0	0/0	0/0	0/0	0/0
member	21003	-	-	-	-	-	HG3162582	cellular processes and signaling	Cell wall/membrane/envelope biogenesis	COG3209	self proteolysis	709991.Odosp_2660	unclassified	unclassified	unclassified	unclassified	unclassified	unclassified	unclassified	unclassified	unclassified
group	21004	1	-	-	-	-	HG3162616	metabolism	Inorganic ion transport and metabolism	4ACUF	Membrane protein TerC	543728.Vapar_6290	Bacteria	Proteobacteria	Betaproteobacteria	Burkholderiales	Comamonadaceae	Variovorax	various	unclassified	unclassified	0.1	-	0.1	-	0.0	-	0.0	-	1/1	1/1	1/1	1/1	1/1	1/1	1/1	1/1	1/1	1/1	1/1	1/1	0/0	0/0
member	21004	-	-	-	-	-	HG3162616	metabolism	Inorganic ion transport and metabolism	4ACUF	Membrane protein TerC	543728.Vapar_6290	Bacteria	Proteobacteria	Betaproteobacteria	Burkholderiales	Comamonadaceae	Variovorax	Variovorax beijingensis	unclassified	unclassified
member	21004	-	-	-	-	-	HG3162616	-	-	-	-	-	Bacteria	Proteobacteria	Betaproteobacteria	Burkholderiales	Comamonadaceae	Variovorax	unclassified	-	-
group	21005	5	231	1727	12.0	88.63	HG3162649;HG4507229;HG5552049;HG5580392;HG5592577	poorly characterized	Function unknown	COG5263	dextransucrase activity	1408416.JNJT01000010_gene966	Bacteria	Firmicutes	Clostridia	Eubacteriales	various	various	various	unclassified	unclassified	0.1	-	0.1	-	0.0	-	0.0	-	4/5	4/5	4/5	4/5	4/5	4/5	4/5	4/5	4/5	2/5	2/5	2/5	0/0	0/0
member	21005	-	-	-	-	-	HG3162649	poorly characterized	Function unknown	COG5263	dextransucrase activity	1408416.JNJT01000010_gene966	unclassified	unclassified	unclassified	unclassified	unclassified	unclassified	unclassified	unclassified	unclassified
member	21005	-	-	-	-	-	HG4507229	poorly characterized	Function unknown	COG5263	dextransucrase activity	1408416.JNJT01000010_gene966	Bacteria	Firmicutes	Clostridia	Eubacteriales	Oscillospiraceae	Oscillibacter	Oscillibacter sp.	unclassified	unclassified
member	21005	-	-	-	-	-	HG5552049	metabolism	Carbohydrate transport and metabolism	3WI6Y	Ig domain protein group 2 domain protein	663278.Ethha_0547	Bacteria	Firmicutes	Clostridia	Eubacteriales	Clostridiaceae	unclassified	Clostridiaceae bacterium Marseille-Q4149	unclassified	unclassified
member	21005	-	-	-	-	-	HG5580392	poorly characterized	Function unknown	COG5263	dextransucrase activity	1408416.JNJT01000010_gene966	Bacteria	Firmicutes	Clostridia	Eubacteriales	Oscillospiraceae	Oscillibacter	Oscillibacter sp.	unclassified	unclassified
member	21005	-	-	-	-	-	HG5592577	poorly characterized	Function unknown	COG5263	dextransucrase activity	1408416.JNJT01000010_gene966	Bacteria	Firmicutes	Clostridia	Eubacteriales	Clostridiaceae	unclassified	Clostridiaceae bacterium Marseille-Q4149	unclassified	unclassified
group	21006	1	-	-	-	-	HG3163315	metabolism	Inorganic ion transport and metabolism	26U8M	Methionine ABC transporter ATP-binding protein	743719.PaelaDRAFT_3728	Bacteria	Firmicutes	Bacilli	Bacillales	Paenibacillaceae	Paenibacillus	various	unclassified	unclassified	0.1	-	0.1	-	0.0	-	0.0	-	1/1	1/1	1/1	1/1	1/1	1/1	1/1	1/1	1/1	1/1	1/1	1/1	0/0	0/0
member	21006	-	-	-	-	-	HG3163315	metabolism	Inorganic ion transport and metabolism	26U8M	Methionine ABC transporter ATP-binding protein	743719.PaelaDRAFT_3728	Bacteria	Firmicutes	Bacilli	Bacillales	Paenibacillaceae	Paenibacillus	Paenibacillus lautus	unclassified	unclassified
member	21006	-	-	-	-	-	HG3163315	-	-	-	-	-	Bacteria	Firmicutes	Bacilli	Bacillales	Paenibacillaceae	Paenibacillus	Paenibacillus sp. HGF5	-	-
member	21006	-	-	-	-	-	HG3163315	-	-	-	-	-	Bacteria	Firmicutes	Bacilli	Bacillales	Paenibacillaceae	Paenibacillus	unclassified	-	-
group	21007	1	-	-	-	-	HG3163341	information storage and processing	Transcription	1VAP3	transcriptional antiterminator	1232446.BAIE02000051_gene449	Bacteria	Firmicutes	Bacilli	Lactobacillales	Lactobacillaceae	Ligilactobacillus	Ligilactobacillus ruminis	unclassified	unclassified	0.1	-	0.1	-	0.0	-	0.0	-	1/1	1/1	1/1	1/1	1/1	1/1	1/1	1/1	1/1	1/1	1/1	1/1	0/0	0/0
member	21007	-	-	-	-	-	HG3163341	information storage and processing	Transcription	1VAP3	transcriptional antiterminator	1232446.BAIE02000051_gene449	Bacteria	Firmicutes	Bacilli	Lactobacillales	Lactobacillaceae	Ligilactobacillus	Ligilactobacillus ruminis	unclassified	unclassified
group	21008	1	-	-	-	-	HG3163388	cellular processes and signaling	Signal transduction mechanisms	3IN00	Sigma factor PP2C-like phosphatases	4577.GRMZM2G136765_P01	Eukaryota	Streptophyta	Magnoliopsida	Poales	Poaceae	Zea	Zea mays	unclassified	unclassified	0.1	-	0.1	-	0.0	-	0.0	-	1/1	1/1	1/1	1/1	1/1	1/1	1/1	1/1	1/1	1/1	1/1	1/1	0/0	0/0
member	21008	-	-	-	-	-	HG3163388	cellular processes and signaling	Signal transduction mechanisms	3IN00	Sigma factor PP2C-like phosphatases	4577.GRMZM2G136765_P01	Eukaryota	Streptophyta	Magnoliopsida	Poales	Poaceae	Zea	Zea mays	unclassified	unclassified
group	21009	1	-	-	-	-	HG3163580	poorly characterized	Function unknown	2FV92	Domain of unknown function (DUF4843)	1033732.CAHI01000016_gene242	Bacteria	Bacteroidetes	Bacteroidia	Bacteroidales	Rikenellaceae	Alistipes	Alistipes senegalensis	unclassified	unclassified	0.1	-	0.1	-	0.0	-	0.0	-	1/1	1/1	1/1	1/1	1/1	1/1	1/1	1/1	1/1	1/1	1/1	1/1	0/0	0/0
member	21009	-	-	-	-	-	HG3163580	poorly characterized	Function unknown	2FV92	Domain of unknown function (DUF4843)	1033732.CAHI01000016_gene242	Bacteria	Bacteroidetes	Bacteroidia	Bacteroidales	Rikenellaceae	Alistipes	Alistipes senegalensis	unclassified	unclassified
group	21010	5	232	506	41.3	88.74	HG3163805;HG4247458;HG4634832;HG5066437;HG5069252	various	various	4APT1	SusD family	411479.BACUNI_01023	Bacteria	various	various	various	various	various	various	unclassified	unclassified	0.1	-	0.1	-	0.0	-	0.0	-	5/5	5/5	5/5	5/5	5/5	5/5	5/5	5/5	5/5	5/5	5/5	5/5	0/0	0/0
member	21010	-	-	-	-	-	HG3163805	cellular processes and signaling	Cell wall/membrane/envelope biogenesis	4APT1	SusD family	411479.BACUNI_01023	Bacteria	Bacteroidetes	Bacteroidia	Bacteroidales	Bacteroidaceae	Bacteroides	Bacteroides sp. 4_1_36	unclassified	unclassified
member	21010	-	-	-	-	-	HG3163805	metabolism	Carbohydrate transport and metabolism	4APT1	SusD family	411479.BACUNI_01023	Bacteria	Bacteroidetes	Bacteroidia	Bacteroidales	Bacteroidaceae	Bacteroides	Bacteroides sp. AF04-22	-	-
member	21010	-	-	-	-	-	HG3163805	-	-	-	-	-	Bacteria	Bacteroidetes	Bacteroidia	Bacteroidales	Bacteroidaceae	Bacteroides	Bacteroides sp. AF15-14LB	-	-
member	21010	-	-	-	-	-	HG3163805	-	-	-	-	-	Bacteria	Bacteroidetes	Bacteroidia	Bacteroidales	Bacteroidaceae	Bacteroides	Bacteroides sp. AF16-7	-	-
member	21010	-	-	-	-	-	HG3163805	-	-	-	-	-	Bacteria	Bacteroidetes	Bacteroidia	Bacteroidales	Bacteroidaceae	Bacteroides	Bacteroides sp. AF20-13LB	-	-
member	21010	-	-	-	-	-	HG3163805	-	-	-	-	-	Bacteria	Bacteroidetes	Bacteroidia	Bacteroidales	Bacteroidaceae	Bacteroides	Bacteroides sp. AF25-38AC	-	-
member	21010	-	-	-	-	-	HG3163805	-	-	-	-	-	Bacteria	Bacteroidetes	Bacteroidia	Bacteroidales	Bacteroidaceae	Bacteroides	Bacteroides sp. AF27-10BH	-	-
member	21010	-	-	-	-	-	HG3163805	-	-	-	-	-	Bacteria	Bacteroidetes	Bacteroidia	Bacteroidales	Bacteroidaceae	Bacteroides	Bacteroides sp. AF29-11	-	-
member	21010	-	-	-	-	-	HG3163805	-	-	-	-	-	Bacteria	Bacteroidetes	Bacteroidia	Bacteroidales	Bacteroidaceae	Bacteroides	Bacteroides sp. AF35-22	-	-
member	21010	-	-	-	-	-	HG3163805	-	-	-	-	-	Bacteria	Bacteroidetes	Bacteroidia	Bacteroidales	Bacteroidaceae	Bacteroides	Bacteroides sp. AF36-11BH	-	-
member	21010	-	-	-	-	-	HG3163805	-	-	-	-	-	Bacteria	Bacteroidetes	Bacteroidia	Bacteroidales	Bacteroidaceae	Bacteroides	Bacteroides sp. AM30-16	-	-
member	21010	-	-	-	-	-	HG3163805	-	-	-	-	-	Bacteria	Bacteroidetes	Bacteroidia	Bacteroidales	Bacteroidaceae	Bacteroides	Bacteroides sp. AM32-11AC	-	-
member	21010	-	-	-	-	-	HG3163805	-	-	-	-	-	Bacteria	Bacteroidetes	Bacteroidia	Bacteroidales	Bacteroidaceae	Bacteroides	Bacteroides sp. AR29	-	-
member	21010	-	-	-	-	-	HG3163805	-	-	-	-	-	Bacteria	Bacteroidetes	Bacteroidia	Bacteroidales	Bacteroidaceae	Bacteroides	Bacteroides uniformis	-	-
member	21010	-	-	-	-	-	HG3163805	-	-	-	-	-	Bacteria	Bacteroidetes	Bacteroidia	Bacteroidales	Bacteroidaceae	Bacteroides	Bacteroides uniformis CAG:3	-	-
member	21010	-	-	-	-	-	HG3163805	-	-	-	-	-	Bacteria	Bacteroidetes	Bacteroidia	Bacteroidales	Bacteroidaceae	Bacteroides	unclassified	-	-
member	21010	-	-	-	-	-	HG3163805	-	-	-	-	-	Bacteria	Firmicutes	Erysipelotrichia	Erysipelotrichales	Coprobacillaceae	Catenibacterium	Catenibacterium mitsuokai	-	-
member	21010	-	-	-	-	-	HG4247458	cellular processes and signaling	Cell wall/membrane/envelope biogenesis	4APT1	SusD family	411479.BACUNI_01023	Bacteria	Bacteroidetes	Bacteroidia	Bacteroidales	Bacteroidaceae	Bacteroides	Bacteroides sp. 4_1_36	unclassified	unclassified
member	21010	-	-	-	-	-	HG4247458	metabolism	Carbohydrate transport and metabolism	4APT1	SusD family	411479.BACUNI_01023	Bacteria	Bacteroidetes	Bacteroidia	Bacteroidales	Bacteroidaceae	Bacteroides	Bacteroides sp. AF04-22	-	-
member	21010	-	-	-	-	-	HG4247458	-	-	-	-	-	Bacteria	Bacteroidetes	Bacteroidia	Bacteroidales	Bacteroidaceae	Bacteroides	Bacteroides sp. AF15-14LB	-	-
member	21010	-	-	-	-	-	HG4247458	-	-	-	-	-	Bacteria	Bacteroidetes	Bacteroidia	Bacteroidales	Bacteroidaceae	Bacteroides	Bacteroides sp. AF16-7	-	-
member	21010	-	-	-	-	-	HG4247458	-	-	-	-	-	Bacteria	Bacteroidetes	Bacteroidia	Bacteroidales	Bacteroidaceae	Bacteroides	Bacteroides sp. AF20-13LB	-	-
member	21010	-	-	-	-	-	HG4247458	-	-	-	-	-	Bacteria	Bacteroidetes	Bacteroidia	Bacteroidales	Bacteroidaceae	Bacteroides	Bacteroides sp. AF25-38AC	-	-
member	21010	-	-	-	-	-	HG4247458	-	-	-	-	-	Bacteria	Bacteroidetes	Bacteroidia	Bacteroidales	Bacteroidaceae	Bacteroides	Bacteroides sp. AF27-10BH	-	-
member	21010	-	-	-	-	-	HG4247458	-	-	-	-	-	Bacteria	Bacteroidetes	Bacteroidia	Bacteroidales	Bacteroidaceae	Bacteroides	Bacteroides sp. AF29-11	-	-
member	21010	-	-	-	-	-	HG4247458	-	-	-	-	-	Bacteria	Bacteroidetes	Bacteroidia	Bacteroidales	Bacteroidaceae	Bacteroides	Bacteroides sp. AF35-22	-	-
member	21010	-	-	-	-	-	HG4247458	-	-	-	-	-	Bacteria	Bacteroidetes	Bacteroidia	Bacteroidales	Bacteroidaceae	Bacteroides	Bacteroides sp. AF36-11BH	-	-
member	21010	-	-	-	-	-	HG4247458	-	-	-	-	-	Bacteria	Bacteroidetes	Bacteroidia	Bacteroidales	Bacteroidaceae	Bacteroides	Bacteroides sp. AM30-16	-	-
member	21010	-	-	-	-	-	HG4247458	-	-	-	-	-	Bacteria	Bacteroidetes	Bacteroidia	Bacteroidales	Bacteroidaceae	Bacteroides	Bacteroides sp. AM32-11AC	-	-
member	21010	-	-	-	-	-	HG4247458	-	-	-	-	-	Bacteria	Bacteroidetes	Bacteroidia	Bacteroidales	Bacteroidaceae	Bacteroides	Bacteroides sp. AR29	-	-
member	21010	-	-	-	-	-	HG4247458	-	-	-	-	-	Bacteria	Bacteroidetes	Bacteroidia	Bacteroidales	Bacteroidaceae	Bacteroides	Bacteroides uniformis	-	-
member	21010	-	-	-	-	-	HG4247458	-	-	-	-	-	Bacteria	Bacteroidetes	Bacteroidia	Bacteroidales	Bacteroidaceae	Bacteroides	Bacteroides uniformis CAG:3	-	-
member	21010	-	-	-	-	-	HG4247458	-	-	-	-	-	Bacteria	Bacteroidetes	Bacteroidia	Bacteroidales	Bacteroidaceae	Bacteroides	unclassified	-	-
member	21010	-	-	-	-	-	HG4247458	-	-	-	-	-	Bacteria	Firmicutes	Erysipelotrichia	Erysipelotrichales	Coprobacillaceae	Catenibacterium	Catenibacterium mitsuokai	-	-
member	21010	-	-	-	-	-	HG4634832	cellular processes and signaling	Cell wall/membrane/envelope biogenesis	4APT1	SusD family	411479.BACUNI_01023	Bacteria	Bacteroidetes	Bacteroidia	Bacteroidales	Bacteroidaceae	Bacteroides	Bacteroides sp. 4_1_36	unclassified	unclassified
member	21010	-	-	-	-	-	HG4634832	metabolism	Carbohydrate transport and metabolism	4APT1	SusD family	411479.BACUNI_01023	Bacteria	Bacteroidetes	Bacteroidia	Bacteroidales	Bacteroidaceae	Bacteroides	Bacteroides sp. AF04-22	-	-
member	21010	-	-	-	-	-	HG4634832	-	-	-	-	-	Bacteria	Bacteroidetes	Bacteroidia	Bacteroidales	Bacteroidaceae	Bacteroides	Bacteroides sp. AF15-14LB	-	-
member	21010	-	-	-	-	-	HG4634832	-	-	-	-	-	Bacteria	Bacteroidetes	Bacteroidia	Bacteroidales	Bacteroidaceae	Bacteroides	Bacteroides sp. AF16-7	-	-
member	21010	-	-	-	-	-	HG4634832	-	-	-	-	-	Bacteria	Bacteroidetes	Bacteroidia	Bacteroidales	Bacteroidaceae	Bacteroides	Bacteroides sp. AF20-13LB	-	-
member	21010	-	-	-	-	-	HG4634832	-	-	-	-	-	Bacteria	Bacteroidetes	Bacteroidia	Bacteroidales	Bacteroidaceae	Bacteroides	Bacteroides sp. AF25-38AC	-	-
member	21010	-	-	-	-	-	HG4634832	-	-	-	-	-	Bacteria	Bacteroidetes	Bacteroidia	Bacteroidales	Bacteroidaceae	Bacteroides	Bacteroides sp. AF27-10BH	-	-
member	21010	-	-	-	-	-	HG4634832	-	-	-	-	-	Bacteria	Bacteroidetes	Bacteroidia	Bacteroidales	Bacteroidaceae	Bacteroides	Bacteroides sp. AF29-11	-	-
member	21010	-	-	-	-	-	HG4634832	-	-	-	-	-	Bacteria	Bacteroidetes	Bacteroidia	Bacteroidales	Bacteroidaceae	Bacteroides	Bacteroides sp. AF35-22	-	-
member	21010	-	-	-	-	-	HG4634832	-	-	-	-	-	Bacteria	Bacteroidetes	Bacteroidia	Bacteroidales	Bacteroidaceae	Bacteroides	Bacteroides sp. AF36-11BH	-	-
member	21010	-	-	-	-	-	HG4634832	-	-	-	-	-	Bacteria	Bacteroidetes	Bacteroidia	Bacteroidales	Bacteroidaceae	Bacteroides	Bacteroides sp. AM30-16	-	-
member	21010	-	-	-	-	-	HG4634832	-	-	-	-	-	Bacteria	Bacteroidetes	Bacteroidia	Bacteroidales	Bacteroidaceae	Bacteroides	Bacteroides sp. AM32-11AC	-	-
member	21010	-	-	-	-	-	HG4634832	-	-	-	-	-	Bacteria	Bacteroidetes	Bacteroidia	Bacteroidales	Bacteroidaceae	Bacteroides	Bacteroides sp. AR29	-	-
member	21010	-	-	-	-	-	HG4634832	-	-	-	-	-	Bacteria	Bacteroidetes	Bacteroidia	Bacteroidales	Bacteroidaceae	Bacteroides	Bacteroides uniformis	-	-
member	21010	-	-	-	-	-	HG4634832	-	-	-	-	-	Bacteria	Bacteroidetes	Bacteroidia	Bacteroidales	Bacteroidaceae	Bacteroides	Bacteroides uniformis CAG:3	-	-
member	21010	-	-	-	-	-	HG4634832	-	-	-	-	-	Bacteria	Bacteroidetes	Bacteroidia	Bacteroidales	Bacteroidaceae	Bacteroides	unclassified	-	-
member	21010	-	-	-	-	-	HG4634832	-	-	-	-	-	Bacteria	Firmicutes	Erysipelotrichia	Erysipelotrichales	Coprobacillaceae	Catenibacterium	Catenibacterium mitsuokai	-	-
member	21010	-	-	-	-	-	HG5066437	cellular processes and signaling	Cell wall/membrane/envelope biogenesis	4APT1	SusD family	411479.BACUNI_01023	Bacteria	Bacteroidetes	Bacteroidia	Bacteroidales	Bacteroidaceae	Bacteroides	Bacteroides sp. 4_1_36	unclassified	unclassified
member	21010	-	-	-	-	-	HG5066437	metabolism	Carbohydrate transport and metabolism	4APT1	SusD family	411479.BACUNI_01023	Bacteria	Bacteroidetes	Bacteroidia	Bacteroidales	Bacteroidaceae	Bacteroides	Bacteroides sp. AF04-22	-	-
member	21010	-	-	-	-	-	HG5066437	-	-	-	-	-	Bacteria	Bacteroidetes	Bacteroidia	Bacteroidales	Bacteroidaceae	Bacteroides	Bacteroides sp. AF15-14LB	-	-
member	21010	-	-	-	-	-	HG5066437	-	-	-	-	-	Bacteria	Bacteroidetes	Bacteroidia	Bacteroidales	Bacteroidaceae	Bacteroides	Bacteroides sp. AF16-7	-	-
member	21010	-	-	-	-	-	HG5066437	-	-	-	-	-	Bacteria	Bacteroidetes	Bacteroidia	Bacteroidales	Bacteroidaceae	Bacteroides	Bacteroides sp. AF20-13LB	-	-
member	21010	-	-	-	-	-	HG5066437	-	-	-	-	-	Bacteria	Bacteroidetes	Bacteroidia	Bacteroidales	Bacteroidaceae	Bacteroides	Bacteroides sp. AF25-38AC	-	-
member	21010	-	-	-	-	-	HG5066437	-	-	-	-	-	Bacteria	Bacteroidetes	Bacteroidia	Bacteroidales	Bacteroidaceae	Bacteroides	Bacteroides sp. AF27-10BH	-	-
member	21010	-	-	-	-	-	HG5066437	-	-	-	-	-	Bacteria	Bacteroidetes	Bacteroidia	Bacteroidales	Bacteroidaceae	Bacteroides	Bacteroides sp. AF29-11	-	-
member	21010	-	-	-	-	-	HG5066437	-	-	-	-	-	Bacteria	Bacteroidetes	Bacteroidia	Bacteroidales	Bacteroidaceae	Bacteroides	Bacteroides sp. AF35-22	-	-
member	21010	-	-	-	-	-	HG5066437	-	-	-	-	-	Bacteria	Bacteroidetes	Bacteroidia	Bacteroidales	Bacteroidaceae	Bacteroides	Bacteroides sp. AF36-11BH	-	-
member	21010	-	-	-	-	-	HG5066437	-	-	-	-	-	Bacteria	Bacteroidetes	Bacteroidia	Bacteroidales	Bacteroidaceae	Bacteroides	Bacteroides sp. AM30-16	-	-
member	21010	-	-	-	-	-	HG5066437	-	-	-	-	-	Bacteria	Bacteroidetes	Bacteroidia	Bacteroidales	Bacteroidaceae	Bacteroides	Bacteroides sp. AM32-11AC	-	-
member	21010	-	-	-	-	-	HG5066437	-	-	-	-	-	Bacteria	Bacteroidetes	Bacteroidia	Bacteroidales	Bacteroidaceae	Bacteroides	Bacteroides sp. AR29	-	-
member	21010	-	-	-	-	-	HG5066437	-	-	-	-	-	Bacteria	Bacteroidetes	Bacteroidia	Bacteroidales	Bacteroidaceae	Bacteroides	Bacteroides uniformis	-	-
member	21010	-	-	-	-	-	HG5066437	-	-	-	-	-	Bacteria	Bacteroidetes	Bacteroidia	Bacteroidales	Bacteroidaceae	Bacteroides	Bacteroides uniformis CAG:3	-	-
member	21010	-	-	-	-	-	HG5066437	-	-	-	-	-	Bacteria	Firmicutes	Erysipelotrichia	Erysipelotrichales	Coprobacillaceae	Catenibacterium	Catenibacterium mitsuokai	-	-
member	21010	-	-	-	-	-	HG5069252	cellular processes and signaling	Cell wall/membrane/envelope biogenesis	4APT1	SusD family	411479.BACUNI_01023	Bacteria	Bacteroidetes	Bacteroidia	Bacteroidales	Bacteroidaceae	Bacteroides	Bacteroides sp. AM44-19	unclassified	unclassified
member	21010	-	-	-	-	-	HG5069252	metabolism	Carbohydrate transport and metabolism	4APT1	SusD family	411479.BACUNI_01023	Bacteria	Bacteroidetes	Bacteroidia	Bacteroidales	Bacteroidaceae	Bacteroides	Bacteroides uniformis	-	-
group	21011	5	232	401	55.86	99.25	HG3163932;HG4637603;HG4638140;HG4640463;HG4641407	metabolism	Coenzyme transport and metabolism	3WGWG	Catalyzes the synthesis of ADP-glucose, a sugar donor used in elongation reactions on alpha-glucans	1160721.RBI_II00088	Bacteria	Firmicutes	Clostridia	Eubacteriales	various	various	various	unclassified	unclassified	0.1	-	0.1	-	0.0	-	0.0	-	5/5	5/5	5/5	5/5	5/5	4/5	4/5	4/5	4/5	4/5	4/5	4/5	0/0	0/0
member	21011	-	-	-	-	-	HG3163932	metabolism	Coenzyme transport and metabolism	3WGWG	Catalyzes the synthesis of ADP-glucose, a sugar donor used in elongation reactions on alpha-glucans	1160721.RBI_II00088	unclassified	unclassified	unclassified	unclassified	unclassified	unclassified	unclassified	unclassified	unclassified
member	21011	-	-	-	-	-	HG4637603	metabolism	Coenzyme transport and metabolism	3WGWG	Catalyzes the synthesis of ADP-glucose, a sugar donor used in elongation reactions on alpha-glucans	1160721.RBI_II00088	Bacteria	Firmicutes	Clostridia	Eubacteriales	Eubacteriaceae	Eubacterium	Eubacterium siraeum CAG:80	unclassified	unclassified
member	21011	-	-	-	-	-	HG4637603	-	-	-	-	-	Bacteria	Firmicutes	Clostridia	Eubacteriales	Oscillospiraceae	unclassified	[Eubacterium] siraeum	-	-
member	21011	-	-	-	-	-	HG4638140	metabolism	Coenzyme transport and metabolism	3WGWG	Catalyzes the synthesis of ADP-glucose, a sugar donor used in elongation reactions on alpha-glucans	1160721.RBI_II00088	Bacteria	Firmicutes	Clostridia	Eubacteriales	Eubacteriaceae	Eubacterium	Eubacterium siraeum CAG:80	unclassified	unclassified
member	21011	-	-	-	-	-	HG4638140	-	-	-	-	-	Bacteria	Firmicutes	Clostridia	Eubacteriales	Oscillospiraceae	unclassified	[Eubacterium] siraeum	-	-
member	21011	-	-	-	-	-	HG4640463	metabolism	Coenzyme transport and metabolism	3WGWG	Catalyzes the synthesis of ADP-glucose, a sugar donor used in elongation reactions on alpha-glucans	1160721.RBI_II00088	Bacteria	Firmicutes	Clostridia	Eubacteriales	Eubacteriaceae	Eubacterium	Eubacterium sp. 45_250	unclassified	unclassified
member	21011	-	-	-	-	-	HG4640463	-	-	-	-	-	Bacteria	Firmicutes	Clostridia	Eubacteriales	Oscillospiraceae	unclassified	[Eubacterium] siraeum	-	-
member	21011	-	-	-	-	-	HG4641407	metabolism	Coenzyme transport and metabolism	3WGWG	Catalyzes the synthesis of ADP-glucose, a sugar donor used in elongation reactions on alpha-glucans	1160721.RBI_II00088	Bacteria	Firmicutes	Clostridia	Eubacteriales	Oscillospiraceae	unclassified	[Eubacterium] siraeum	unclassified	unclassified
group	21012	1	-	-	-	-	HG3163992	cellular processes and signaling	Intracellular trafficking, secretion, and vesicular transport	4HAWP	Belongs to the MIP aquaporin (TC 1.A.8) family	211110.gbs0265	Bacteria	Firmicutes	Bacilli	Lactobacillales	Streptococcaceae	Streptococcus	various	unclassified	unclassified	0.1	-	0.1	-	0.0	-	0.0	-	1/1	1/1	1/1	1/1	1/1	1/1	1/1	1/1	1/1	1/1	1/1	1/1	0/0	0/0
member	21012	-	-	-	-	-	HG3163992	cellular processes and signaling	Intracellular trafficking, secretion, and vesicular transport	4HAWP	Belongs to the MIP aquaporin (TC 1.A.8) family	211110.gbs0265	Bacteria	Firmicutes	Bacilli	Lactobacillales	Streptococcaceae	Streptococcus	Streptococcus agalactiae	unclassified	unclassified
member	21012	-	-	-	-	-	HG3163992	-	-	-	-	-	Bacteria	Firmicutes	Bacilli	Lactobacillales	Streptococcaceae	Streptococcus	unclassified	-	-
group	21013	2	232	583	38.59	38.59	HG3164028;HG5227974	cellular processes and signaling	Cell wall/membrane/envelope biogenesis	22UA2	Tetratricopeptide repeat protein	445970.ALIPUT_02354	Bacteria	Bacteroidetes	Bacteroidia	Bacteroidales	Rikenellaceae	Alistipes	Alistipes communis	UDP-GlcNAc: peptide beta-N-acetylglucosaminyltransferase (EC 2.4.1.255); UDP-Glc: peptide N-beta-glucosyltransferase (EC 2.4.1.-)	GT41	0.1	-	0.1	-	0.0	-	0.0	-	2/2	2/2	2/2	2/2	2/2	1/2	1/2	1/2	1/2	1/2	1/2	1/2	2/2	2/2
member	21013	-	-	-	-	-	HG3164028	cellular processes and signaling	Cell wall/membrane/envelope biogenesis	22UA2	Tetratricopeptide repeat protein	445970.ALIPUT_02354	Bacteria	Bacteroidetes	Bacteroidia	Bacteroidales	Rikenellaceae	Alistipes	Alistipes communis	UDP-GlcNAc: peptide beta-N-acetylglucosaminyltransferase (EC 2.4.1.255); UDP-Glc: peptide N-beta-glucosyltransferase (EC 2.4.1.-)	GT41
member	21013	-	-	-	-	-	HG5227974	cellular processes and signaling	Cell wall/membrane/envelope biogenesis	22UA2	Tetratricopeptide repeat protein	445970.ALIPUT_02354	unclassified	unclassified	unclassified	unclassified	unclassified	unclassified	unclassified	UDP-GlcNAc: peptide beta-N-acetylglucosaminyltransferase (EC 2.4.1.255); UDP-Glc: peptide N-beta-glucosyltransferase (EC 2.4.1.-)	GT41
group	21014	1	-	-	-	-	HG3164183	metabolism	Amino acid transport and metabolism	3WGBE	glutamine synthetase	411483.FAEPRAA2165_02489	unclassified	unclassified	unclassified	unclassified	unclassified	unclassified	unclassified	unclassified	unclassified	0.1	-	0.1	-	0.0	-	0.0	-	1/1	1/1	1/1	1/1	1/1	0/0	0/0	0/0	0/0	0/0	0/0	0/0	0/0	0/0
member	21014	-	-	-	-	-	HG3164183	metabolism	Amino acid transport and metabolism	3WGBE	glutamine synthetase	411483.FAEPRAA2165_02489	unclassified	unclassified	unclassified	unclassified	unclassified	unclassified	unclassified	unclassified	unclassified
group	21015	2	232	577	40.03	40.03	HG3164200;HG5218040	poorly characterized	Function unknown	24PWT	competence protein	411490.ANACAC_01242	Bacteria	Firmicutes	Clostridia	Eubacteriales	Lachnospiraceae	Anaerostipes	various	unclassified	unclassified	0.1	-	0.1	-	0.0	-	0.0	-	2/2	2/2	2/2	2/2	2/2	2/2	2/2	2/2	2/2	2/2	2/2	2/2	0/0	0/0
member	21015	-	-	-	-	-	HG3164200	poorly characterized	Function unknown	24PWT	competence protein	411490.ANACAC_01242	Bacteria	Firmicutes	Clostridia	Eubacteriales	Lachnospiraceae	Anaerostipes	Anaerostipes caccae	unclassified	unclassified
member	21015	-	-	-	-	-	HG5218040	poorly characterized	Function unknown	24PWT	competence protein	411490.ANACAC_01242	Bacteria	Firmicutes	Clostridia	Eubacteriales	Lachnospiraceae	Anaerostipes	Anaerostipes caccae	unclassified	unclassified
member	21015	-	-	-	-	-	HG5218040	-	-	-	-	-	Bacteria	Firmicutes	Clostridia	Eubacteriales	Lachnospiraceae	Anaerostipes	Anaerostipes sp. CAG:276	-	-
group	21016	1	-	-	-	-	HG3164982	metabolism	Energy production and conversion	248IW	UPF0313 protein	585394.RHOM_07405	Bacteria	Firmicutes	Clostridia	Eubacteriales	Lachnospiraceae	Roseburia	Roseburia hominis	unclassified	unclassified	0.1	-	0.1	-	0.0	-	0.0	-	1/1	1/1	1/1	1/1	1/1	1/1	1/1	1/1	1/1	1/1	1/1	1/1	0/0	0/0
member	21016	-	-	-	-	-	HG3164982	metabolism	Energy production and conversion	248IW	UPF0313 protein	585394.RHOM_07405	Bacteria	Firmicutes	Clostridia	Eubacteriales	Lachnospiraceae	Roseburia	Roseburia hominis	unclassified	unclassified
group	21017	1	-	-	-	-	HG3165126	cellular processes and signaling	Cell motility	2M6GB	Flagellar basal body rod FlgEFG protein C-terminal	944480.ATUV01000001_gene693	Bacteria	Candidatus Melainabacteria	unclassified	unclassified	unclassified	unclassified	various	unclassified	unclassified	0.1	-	0.1	-	0.0	-	0.0	-	1/1	1/1	1/1	1/1	1/1	1/1	1/1	1/1	1/1	1/1	1/1	1/1	0/0	0/0
member	21017	-	-	-	-	-	HG3165126	cellular processes and signaling	Cell motility	2M6GB	Flagellar basal body rod FlgEFG protein C-terminal	944480.ATUV01000001_gene693	Bacteria	Candidatus Melainabacteria	unclassified	unclassified	unclassified	unclassified	Candidatus Melainabacteria bacterium	unclassified	unclassified
group	21018	1	-	-	-	-	HG3165265	metabolism	Nucleotide transport and metabolism	22JQT	Belongs to the cytidylate kinase family. Type 1 subfamily	649754.HMPREF0281_00485	Bacteria	Actinobacteria	Actinomycetia	Corynebacteriales	Corynebacteriaceae	Corynebacterium	Corynebacterium ammoniagenes	unclassified	unclassified	0.1	-	0.1	-	0.0	-	0.0	-	1/1	1/1	1/1	1/1	1/1	1/1	1/1	1/1	1/1	1/1	1/1	1/1	0/0	0/0
member	21018	-	-	-	-	-	HG3165265	metabolism	Nucleotide transport and metabolism	22JQT	Belongs to the cytidylate kinase family. Type 1 subfamily	649754.HMPREF0281_00485	Bacteria	Actinobacteria	Actinomycetia	Corynebacteriales	Corynebacteriaceae	Corynebacterium	Corynebacterium ammoniagenes	unclassified	unclassified
group	21019	5	232	348	62.36	99.43	HG3165515;HG4232483;HG4236610;HG4266389;HG4320828	various	various	4AN6F	Domain of unknown function (DUF4974)	272559.BF9343_1245	Bacteria	Bacteroidetes	Bacteroidia	Bacteroidales	Bacteroidaceae	Bacteroides	Bacteroides fragilis	unclassified	unclassified	0.1	-	0.1	-	0.0	-	0.0	-	5/5	5/5	5/5	5/5	5/5	5/5	5/5	5/5	5/5	5/5	5/5	5/5	0/0	0/0
member	21019	-	-	-	-	-	HG3165515	cellular processes and signaling	Signal transduction mechanisms	4AN6F	Domain of unknown function (DUF4974)	272559.BF9343_1245	Bacteria	Bacteroidetes	Bacteroidia	Bacteroidales	Bacteroidaceae	Bacteroides	Bacteroides fragilis	unclassified	unclassified
member	21019	-	-	-	-	-	HG3165515	metabolism	Inorganic ion transport and metabolism	4AN6F	Domain of unknown function (DUF4974)	272559.BF9343_1245	-	-	-	-	-	-	-	-	-
member	21019	-	-	-	-	-	HG4232483	cellular processes and signaling	Signal transduction mechanisms	4AN6F	Domain of unknown function (DUF4974)	272559.BF9343_1245	Bacteria	Bacteroidetes	Bacteroidia	Bacteroidales	Bacteroidaceae	Bacteroides	Bacteroides fragilis	unclassified	unclassified
member	21019	-	-	-	-	-	HG4232483	metabolism	Inorganic ion transport and metabolism	4AN6F	Domain of unknown function (DUF4974)	272559.BF9343_1245	Bacteria	Bacteroidetes	Bacteroidia	Bacteroidales	Bacteroidaceae	Bacteroides	Bacteroides sp. 3_2_5	-	-
member	21019	-	-	-	-	-	HG4232483	-	-	-	-	-	Bacteria	Bacteroidetes	Bacteroidia	Bacteroidales	Bacteroidaceae	Bacteroides	unclassified	-	-
member	21019	-	-	-	-	-	HG4236610	cellular processes and signaling	Signal transduction mechanisms	4AN6F	Domain of unknown function (DUF4974)	272559.BF9343_1245	Bacteria	Bacteroidetes	Bacteroidia	Bacteroidales	Bacteroidaceae	Bacteroides	Bacteroides fragilis	unclassified	unclassified
member	21019	-	-	-	-	-	HG4236610	metabolism	Inorganic ion transport and metabolism	4AN6F	Domain of unknown function (DUF4974)	272559.BF9343_1245	-	-	-	-	-	-	-	-	-
member	21019	-	-	-	-	-	HG4266389	cellular processes and signaling	Signal transduction mechanisms	4AN6F	Domain of unknown function (DUF4974)	272559.BF9343_1245	Bacteria	Bacteroidetes	Bacteroidia	Bacteroidales	Bacteroidaceae	Bacteroides	Bacteroides fragilis	unclassified	unclassified
member	21019	-	-	-	-	-	HG4266389	metabolism	Inorganic ion transport and metabolism	4AN6F	Domain of unknown function (DUF4974)	272559.BF9343_1245	-	-	-	-	-	-	-	-	-
member	21019	-	-	-	-	-	HG4320828	cellular processes and signaling	Signal transduction mechanisms	4AN6F	Domain of unknown function (DUF4974)	272559.BF9343_1245	Bacteria	Bacteroidetes	Bacteroidia	Bacteroidales	Bacteroidaceae	Bacteroides	Bacteroides fragilis	unclassified	unclassified
member	21019	-	-	-	-	-	HG4320828	metabolism	Inorganic ion transport and metabolism	4AN6F	Domain of unknown function (DUF4974)	272559.BF9343_1245	-	-	-	-	-	-	-	-	-
group	21020	1	-	-	-	-	HG3165561	information storage and processing	Translation, ribosomal structure and biogenesis	4AKHK	One of the essential components for the initiation of protein synthesis. Protects formylmethionyl-tRNA from spontaneous hydrolysis and promotes its binding to the 30S ribosomal subunits. Also involved in the hydrolysis of GTP during the formation of the 70S ribosomal complex	585543.HMPREF0969_01387	Bacteria	Bacteroidetes	Bacteroidia	Bacteroidales	Bacteroidaceae	Bacteroides	Bacteroides sp. NM69_E16B	unclassified	unclassified	0.1	-	0.1	-	0.0	-	0.0	-	1/1	1/1	1/1	1/1	1/1	1/1	1/1	1/1	1/1	1/1	1/1	1/1	0/0	0/0
member	21020	-	-	-	-	-	HG3165561	information storage and processing	Translation, ribosomal structure and biogenesis	4AKHK	One of the essential components for the initiation of protein synthesis. Protects formylmethionyl-tRNA from spontaneous hydrolysis and promotes its binding to the 30S ribosomal subunits. Also involved in the hydrolysis of GTP during the formation of the 70S ribosomal complex	585543.HMPREF0969_01387	Bacteria	Bacteroidetes	Bacteroidia	Bacteroidales	Bacteroidaceae	Bacteroides	Bacteroides sp. NM69_E16B	unclassified	unclassified
group	21021	1	-	-	-	-	HG3165660	unclassified	unclassified	unclassified	unclassified	unclassified	Bacteria	Firmicutes	Clostridia	Eubacteriales	Lachnospiraceae	Lachnospira	Lachnospira eligens	unclassified	unclassified	0.1	-	0.1	-	0.0	-	0.0	-	0/0	0/0	0/0	0/0	0/0	1/1	1/1	1/1	1/1	1/1	1/1	1/1	0/0	0/0
member	21021	-	-	-	-	-	HG3165660	unclassified	unclassified	unclassified	unclassified	unclassified	Bacteria	Firmicutes	Clostridia	Eubacteriales	Lachnospiraceae	Lachnospira	Lachnospira eligens	unclassified	unclassified
group	21022	1	-	-	-	-	HG3165723	cellular processes and signaling	Cell cycle control, cell division, chromosome partitioning	3F4IN	DivIVA domain protein	220668.lp_2189	Bacteria	Firmicutes	Bacilli	Lactobacillales	Lactobacillaceae	various	various	unclassified	unclassified	0.1	-	0.1	-	0.0	-	0.0	-	1/1	1/1	1/1	1/1	1/1	1/1	1/1	1/1	1/1	1/1	1/1	1/1	0/0	0/0
member	21022	-	-	-	-	-	HG3165723	cellular processes and signaling	Cell cycle control, cell division, chromosome partitioning	3F4IN	DivIVA domain protein	220668.lp_2189	Bacteria	Firmicutes	Bacilli	Lactobacillales	Lactobacillaceae	Lactiplantibacillus	Lactiplantibacillus paraplantarum	unclassified	unclassified
member	21022	-	-	-	-	-	HG3165723	-	-	-	-	-	Bacteria	Firmicutes	Bacilli	Lactobacillales	Lactobacillaceae	Lactiplantibacillus	Lactiplantibacillus plantarum	-	-
member	21022	-	-	-	-	-	HG3165723	-	-	-	-	-	Bacteria	Firmicutes	Bacilli	Lactobacillales	Lactobacillaceae	Lactiplantibacillus	unclassified	-	-
member	21022	-	-	-	-	-	HG3165723	-	-	-	-	-	Bacteria	Firmicutes	Bacilli	Lactobacillales	Lactobacillaceae	Lactobacillus	Lactobacillus sp. ATCC 15578	-	-
member	21022	-	-	-	-	-	HG3165723	-	-	-	-	-	Bacteria	Firmicutes	Bacilli	Lactobacillales	Lactobacillaceae	Lactobacillus	Lactobacillus sp. CAB1-7	-	-
member	21022	-	-	-	-	-	HG3165723	-	-	-	-	-	Bacteria	Firmicutes	Bacilli	Lactobacillales	Lactobacillaceae	Lactobacillus	Lactobacillus sp. LSI2-1	-	-
group	21023	1	-	-	-	-	HG3165914	poorly characterized	Function unknown	2FQJT	Fibrobacter succinogene major paralogous domain protein	1121129.KB903359_gene1439	unclassified	unclassified	unclassified	unclassified	unclassified	unclassified	unclassified	unclassified	unclassified	0.1	-	0.1	-	0.0	-	0.0	-	1/1	1/1	1/1	1/1	1/1	0/0	0/0	0/0	0/0	0/0	0/0	0/0	0/0	0/0
member	21023	-	-	-	-	-	HG3165914	poorly characterized	Function unknown	2FQJT	Fibrobacter succinogene major paralogous domain protein	1121129.KB903359_gene1439	unclassified	unclassified	unclassified	unclassified	unclassified	unclassified	unclassified	unclassified	unclassified
group	21024	1	-	-	-	-	HG3165922	poorly characterized	Function unknown	42G4I	PFAM Uncharacterised protein family UPF0029, Impact, N-terminal	580331.Thit_0996	unclassified	unclassified	unclassified	unclassified	unclassified	unclassified	unclassified	unclassified	unclassified	0.1	-	0.1	-	0.0	-	0.0	-	1/1	1/1	1/1	1/1	1/1	0/0	0/0	0/0	0/0	0/0	0/0	0/0	0/0	0/0
member	21024	-	-	-	-	-	HG3165922	poorly characterized	Function unknown	42G4I	PFAM Uncharacterised protein family UPF0029, Impact, N-terminal	580331.Thit_0996	unclassified	unclassified	unclassified	unclassified	unclassified	unclassified	unclassified	unclassified	unclassified
group	21025	2	232	233	99.57	99.57	HG3166115;HG3185897	cellular processes and signaling	Signal transduction mechanisms	3Y0XU	Transcriptional regulatory protein, C terminal	1121115.AXVN01000026_gene1029	Bacteria	Firmicutes	various	various	various	various	various	unclassified	unclassified	0.1	-	0.1	-	0.0	-	0.0	-	2/2	2/2	2/2	2/2	2/2	2/2	2/2	2/2	2/2	2/2	2/2	2/2	0/0	0/0
member	21025	-	-	-	-	-	HG3166115	cellular processes and signaling	Signal transduction mechanisms	3Y0XU	Transcriptional regulatory protein, C terminal	1121115.AXVN01000026_gene1029	Bacteria	Firmicutes	Clostridia	Eubacteriales	Clostridiaceae	Clostridium	uncultured Clostridium sp.	unclassified	unclassified
member	21025	-	-	-	-	-	HG3166115	-	-	-	-	-	Bacteria	Firmicutes	Clostridia	Eubacteriales	Eubacteriaceae	Eubacterium	Eubacterium sp. AM46-8	-	-
member	21025	-	-	-	-	-	HG3166115	-	-	-	-	-	Bacteria	Firmicutes	Clostridia	Eubacteriales	Lachnospiraceae	Mediterraneibacter	[Ruminococcus] torques	-	-
member	21025	-	-	-	-	-	HG3166115	-	-	-	-	-	Bacteria	Firmicutes	Clostridia	Eubacteriales	Lachnospiraceae	unclassified	Lachnospiraceae bacterium OM04-12BH	-	-
member	21025	-	-	-	-	-	HG3166115	-	-	-	-	-	Bacteria	Firmicutes	Clostridia	Eubacteriales	Oscillospiraceae	Faecalibacterium	Faecalibacterium sp. CAG:74_58_120	-	-
member	21025	-	-	-	-	-	HG3166115	-	-	-	-	-	Bacteria	Firmicutes	unclassified	unclassified	unclassified	unclassified	unclassified	-	-
member	21025	-	-	-	-	-	HG3185897	cellular processes and signaling	Signal transduction mechanisms	3Y0XU	Transcriptional regulatory protein, C terminal	1121115.AXVN01000026_gene1029	Bacteria	Firmicutes	Clostridia	Eubacteriales	Clostridiaceae	Clostridium	uncultured Clostridium sp.	unclassified	unclassified
member	21025	-	-	-	-	-	HG3185897	-	-	-	-	-	Bacteria	Firmicutes	Clostridia	Eubacteriales	Eubacteriaceae	Eubacterium	Eubacterium sp. AM46-8	-	-
member	21025	-	-	-	-	-	HG3185897	-	-	-	-	-	Bacteria	Firmicutes	Clostridia	Eubacteriales	Lachnospiraceae	Mediterraneibacter	[Ruminococcus] torques	-	-
member	21025	-	-	-	-	-	HG3185897	-	-	-	-	-	Bacteria	Firmicutes	Clostridia	Eubacteriales	Lachnospiraceae	unclassified	Lachnospiraceae bacterium OM04-12BH	-	-
member	21025	-	-	-	-	-	HG3185897	-	-	-	-	-	Bacteria	Firmicutes	Clostridia	Eubacteriales	Oscillospiraceae	Faecalibacterium	Faecalibacterium sp. CAG:74_58_120	-	-
member	21025	-	-	-	-	-	HG3185897	-	-	-	-	-	Bacteria	Firmicutes	unclassified	unclassified	unclassified	unclassified	unclassified	-	-
group	21026	5	232	401	51.37	99.5	HG3166226;HG4429615;HG4636697;HG4638218;HG4640198	metabolism	Lipid transport and metabolism	3VPF6	Thiolase, C-terminal domain	518637.EUBIFOR_01209	Bacteria	Firmicutes	various	various	various	various	various	unclassified	unclassified	0.1	-	0.1	-	0.0001516990291262	-	0.0001516990291262	-	5/5	5/5	5/5	5/5	4/5	5/5	5/5	5/5	5/5	5/5	4/5	3/5	0/0	0/0
member	21026	-	-	-	-	-	HG3166226	metabolism	Lipid transport and metabolism	3VPF6	Thiolase, C-terminal domain	518637.EUBIFOR_01209	Bacteria	Firmicutes	Clostridia	Eubacteriales	Eubacteriaceae	Eubacterium	Eubacterium sp. AM28-29	unclassified	unclassified
member	21026	-	-	-	-	-	HG3166226	-	-	-	-	-	Bacteria	Firmicutes	Clostridia	Eubacteriales	Eubacteriaceae	Eubacterium	Eubacterium sp. TM06-47	-	-
member	21026	-	-	-	-	-	HG3166226	-	-	-	-	-	Bacteria	Firmicutes	Erysipelotrichia	Erysipelotrichales	Erysipelotrichaceae	Holdemanella	Holdemanella biformis	-	-
member	21026	-	-	-	-	-	HG3166226	-	-	-	-	-	Bacteria	Firmicutes	Erysipelotrichia	Erysipelotrichales	Erysipelotrichaceae	Holdemanella	Holdemanella porci	-	-
member	21026	-	-	-	-	-	HG3166226	-	-	-	-	-	Bacteria	Firmicutes	unclassified	unclassified	unclassified	unclassified	unclassified	-	-
member	21026	-	-	-	-	-	HG4429615	metabolism	Lipid transport and metabolism	3VPF6	Thiolase, C-terminal domain	518637.EUBIFOR_01209	Bacteria	Firmicutes	Clostridia	Eubacteriales	Eubacteriaceae	Eubacterium	Eubacterium sp. TM06-47	unclassified	unclassified
member	21026	-	-	-	-	-	HG4429615	-	-	-	-	-	Bacteria	Firmicutes	Erysipelotrichia	Erysipelotrichales	Erysipelotrichaceae	Holdemanella	Holdemanella biformis	-	-
member	21026	-	-	-	-	-	HG4429615	-	-	-	-	-	Bacteria	Firmicutes	unclassified	unclassified	unclassified	unclassified	unclassified	-	-
member	21026	-	-	-	-	-	HG4636697	metabolism	Lipid transport and metabolism	3VPF6	Thiolase, C-terminal domain	518637.EUBIFOR_01209	Bacteria	Firmicutes	Clostridia	Eubacteriales	Eubacteriaceae	Eubacterium	Eubacterium sp. AM28-29	unclassified	unclassified
member	21026	-	-	-	-	-	HG4636697	-	-	-	-	-	Bacteria	Firmicutes	Erysipelotrichia	Erysipelotrichales	Erysipelotrichaceae	Holdemanella	Holdemanella porci	-	-
member	21026	-	-	-	-	-	HG4638218	metabolism	Lipid transport and metabolism	3VPF6	Thiolase, C-terminal domain	518637.EUBIFOR_01209	Bacteria	Firmicutes	Clostridia	Eubacteriales	Eubacteriaceae	Eubacterium	Eubacterium sp. TM06-47	unclassified	unclassified
member	21026	-	-	-	-	-	HG4638218	-	-	-	-	-	Bacteria	Firmicutes	Erysipelotrichia	Erysipelotrichales	Erysipelotrichaceae	Holdemanella	Holdemanella biformis	-	-
member	21026	-	-	-	-	-	HG4638218	-	-	-	-	-	Bacteria	Firmicutes	unclassified	unclassified	unclassified	unclassified	unclassified	-	-
member	21026	-	-	-	-	-	HG4640198	metabolism	Lipid transport and metabolism	3VPF6	Thiolase, C-terminal domain	1123313.ATUT01000001_gene1069	Bacteria	Firmicutes	Erysipelotrichia	Erysipelotrichales	Erysipelotrichaceae	Faecalitalea	Faecalitalea cylindroides	unclassified	unclassified
member	21026	-	-	-	-	-	HG4640198	-	-	-	-	-	Bacteria	Firmicutes	unclassified	unclassified	unclassified	unclassified	Firmicutes bacterium CAG:308	-	-
group	21027	5	232	644	30.8	96.59	HG3166274;HG4658217;HG5305659;HG5314892;HG5315677	unclassified	unclassified	unclassified	unclassified	unclassified	Bacteria	Firmicutes	Clostridia	Eubacteriales	Oscillospiraceae	Ruminococcus	Ruminococcus bromii	unclassified	unclassified	0.1	-	0.1	-	0.0	-	0.0	-	0/0	0/0	0/0	0/0	0/0	5/5	5/5	5/5	5/5	5/5	5/5	3/5	0/0	0/0
member	21027	-	-	-	-	-	HG3166274	unclassified	unclassified	unclassified	unclassified	unclassified	Bacteria	Firmicutes	Clostridia	Eubacteriales	Oscillospiraceae	Ruminococcus	Ruminococcus sp. AM31-32	unclassified	unclassified
member	21027	-	-	-	-	-	HG4658217	unclassified	unclassified	unclassified	unclassified	unclassified	Bacteria	Firmicutes	Clostridia	Eubacteriales	Oscillospiraceae	Ruminococcus	Ruminococcus bromii	unclassified	unclassified
member	21027	-	-	-	-	-	HG4658217	-	-	-	-	-	Bacteria	unclassified	unclassified	unclassified	unclassified	unclassified	uncultured bacterium	-	-
member	21027	-	-	-	-	-	HG5305659	unclassified	unclassified	unclassified	unclassified	unclassified	Bacteria	Firmicutes	Clostridia	Eubacteriales	Oscillospiraceae	Ruminococcus	Ruminococcus bromii	unclassified	unclassified
member	21027	-	-	-	-	-	HG5314892	unclassified	unclassified	unclassified	unclassified	unclassified	Bacteria	Firmicutes	Clostridia	Eubacteriales	Oscillospiraceae	Ruminococcus	Ruminococcus bromii	unclassified	unclassified
member	21027	-	-	-	-	-	HG5315677	unclassified	unclassified	unclassified	unclassified	unclassified	Bacteria	Firmicutes	Clostridia	Eubacteriales	Oscillospiraceae	Ruminococcus	Ruminococcus sp. CAG:108	unclassified	unclassified
group	21028	1	-	-	-	-	HG3166275	information storage and processing	Translation, ribosomal structure and biogenesis	3WIRQ	Specifically methylates the N7 position of a guanine in 16S rRNA	1410670.JHXF01000001_gene2572	unclassified	unclassified	unclassified	unclassified	unclassified	unclassified	unclassified	unclassified	unclassified	0.1	-	0.1	-	0.0	-	0.0	-	1/1	1/1	1/1	1/1	1/1	0/0	0/0	0/0	0/0	0/0	0/0	0/0	0/0	0/0
member	21028	-	-	-	-	-	HG3166275	information storage and processing	Translation, ribosomal structure and biogenesis	3WIRQ	Specifically methylates the N7 position of a guanine in 16S rRNA	1410670.JHXF01000001_gene2572	unclassified	unclassified	unclassified	unclassified	unclassified	unclassified	unclassified	unclassified	unclassified
group	21029	1	-	-	-	-	HG3166500	cellular processes and signaling	Signal transduction mechanisms	26SUH	PhoP family transcriptional regulator	743719.PaelaDRAFT_4760	Bacteria	Firmicutes	Bacilli	Bacillales	Paenibacillaceae	Paenibacillus	Paenibacillus sp. HGF5	unclassified	unclassified	0.1	-	0.1	-	0.0	-	0.0	-	1/1	1/1	1/1	1/1	1/1	1/1	1/1	1/1	1/1	1/1	1/1	1/1	0/0	0/0
member	21029	-	-	-	-	-	HG3166500	cellular processes and signaling	Signal transduction mechanisms	26SUH	PhoP family transcriptional regulator	743719.PaelaDRAFT_4760	Bacteria	Firmicutes	Bacilli	Bacillales	Paenibacillaceae	Paenibacillus	Paenibacillus sp. HGF5	unclassified	unclassified
group	21030	8	232	315	26.25	99.69	HG3166586;HG3965289;HG3967868;HG4022123;HG4050910;HG4062459;HG4069603;HG4070156	metabolism	Energy production and conversion	27IZT	Pyridine nucleotide-disulphide oxidoreductase	various	Bacteria	Firmicutes	Clostridia	Eubacteriales	Lachnospiraceae	various	various	cellobiose dehydrogenase (EC 1.1.99.18); glucose 1-oxidase (EC 1.1.3.4); aryl alcohol oxidase (EC 1.1.3.7); alcohol oxidase (EC 1.1.3.13); pyranose oxidase (EC 1.1.3.10)	AA3	0.1	-	0.1	-	0.0003033980582524	-	0.0003033980582524	-	8/8	8/8	4/8	7/8	(3)/8	7/8	5/8	4/8	4/8	4/8	(3)/8	(2)/8	7/8	7/8
member	21030	-	-	-	-	-	HG3166586	metabolism	Energy production and conversion	27IZT	Pyridine nucleotide-disulphide oxidoreductase	658088.HMPREF0987_00622	Bacteria	Firmicutes	Clostridia	Eubacteriales	Lachnospiraceae	Coprococcus	Coprococcus comes	unclassified	unclassified
member	21030	-	-	-	-	-	HG3166586	-	-	-	-	-	Bacteria	Firmicutes	Clostridia	Eubacteriales	Lachnospiraceae	Coprococcus	Coprococcus comes CAG:19	-	-
member	21030	-	-	-	-	-	HG3166586	-	-	-	-	-	Bacteria	Firmicutes	Clostridia	Eubacteriales	Lachnospiraceae	Coprococcus	uncultured Coprococcus sp.	-	-
member	21030	-	-	-	-	-	HG3965289	metabolism	Energy production and conversion	378XX	Pyridine nucleotide-disulphide oxidoreductase	469616.FMAG_01225	Bacteria	Fusobacteria	Fusobacteriia	Fusobacteriales	Fusobacteriaceae	Fusobacterium	Fusobacterium mortiferum	cellobiose dehydrogenase (EC 1.1.99.18); glucose 1-oxidase (EC 1.1.3.4); aryl alcohol oxidase (EC 1.1.3.7); alcohol oxidase (EC 1.1.3.13); pyranose oxidase (EC 1.1.3.10)	AA3
member	21030	-	-	-	-	-	HG3967868	metabolism	Energy production and conversion	378XX	Pyridine nucleotide-disulphide oxidoreductase	469616.FMAG_01225	Bacteria	Fusobacteria	Fusobacteriia	Fusobacteriales	Fusobacteriaceae	Fusobacterium	Fusobacterium mortiferum	cellobiose dehydrogenase (EC 1.1.99.18); glucose 1-oxidase (EC 1.1.3.4); aryl alcohol oxidase (EC 1.1.3.7); alcohol oxidase (EC 1.1.3.13); pyranose oxidase (EC 1.1.3.10)	AA3
member	21030	-	-	-	-	-	HG4022123	metabolism	Energy production and conversion	22GKX	Belongs to the class-II pyridine nucleotide-disulfide oxidoreductase family	334413.FMG_0437	Bacteria	Firmicutes	Tissierellia	Tissierellales	Peptoniphilaceae	Finegoldia	Finegoldia magna	cellobiose dehydrogenase (EC 1.1.99.18); glucose 1-oxidase (EC 1.1.3.4); aryl alcohol oxidase (EC 1.1.3.7); alcohol oxidase (EC 1.1.3.13); pyranose oxidase (EC 1.1.3.10)	AA3
member	21030	-	-	-	-	-	HG4050910	metabolism	Energy production and conversion	2N7CS	Pyridine nucleotide-disulphide oxidoreductase	1007096.BAGW01000017_gene839	unclassified	unclassified	unclassified	unclassified	unclassified	unclassified	unclassified	cellobiose dehydrogenase (EC 1.1.99.18); glucose 1-oxidase (EC 1.1.3.4); aryl alcohol oxidase (EC 1.1.3.7); alcohol oxidase (EC 1.1.3.13); pyranose oxidase (EC 1.1.3.10)	AA3
member	21030	-	-	-	-	-	HG4062459	metabolism	Energy production and conversion	27IZT	Pyridine nucleotide-disulphide oxidoreductase	742723.HMPREF9477_01162	Bacteria	Firmicutes	Clostridia	Eubacteriales	Lachnospiraceae	unclassified	Lachnospiraceae bacterium 2_1_46FAA	cellobiose dehydrogenase (EC 1.1.99.18); glucose 1-oxidase (EC 1.1.3.4); aryl alcohol oxidase (EC 1.1.3.7); alcohol oxidase (EC 1.1.3.13); pyranose oxidase (EC 1.1.3.10)	AA3
member	21030	-	-	-	-	-	HG4069603	metabolism	Energy production and conversion	27IZT	Pyridine nucleotide-disulphide oxidoreductase	658088.HMPREF0987_00622	Bacteria	Firmicutes	Clostridia	Eubacteriales	Lachnospiraceae	Coprococcus	Coprococcus comes	cellobiose dehydrogenase (EC 1.1.99.18); glucose 1-oxidase (EC 1.1.3.4); aryl alcohol oxidase (EC 1.1.3.7); alcohol oxidase (EC 1.1.3.13); pyranose oxidase (EC 1.1.3.10)	AA3
member	21030	-	-	-	-	-	HG4069603	-	-	-	-	-	Bacteria	Firmicutes	Clostridia	Eubacteriales	Lachnospiraceae	Coprococcus	Coprococcus comes CAG:19	-	-
member	21030	-	-	-	-	-	HG4069603	-	-	-	-	-	Bacteria	Firmicutes	Clostridia	Eubacteriales	Lachnospiraceae	Coprococcus	uncultured Coprococcus sp.	-	-
member	21030	-	-	-	-	-	HG4070156	metabolism	Energy production and conversion	27IZT	Pyridine nucleotide-disulphide oxidoreductase	658088.HMPREF0987_00622	Bacteria	Firmicutes	Clostridia	Eubacteriales	Lachnospiraceae	Coprococcus	Coprococcus sp. AF18-48	cellobiose dehydrogenase (EC 1.1.99.18); glucose 1-oxidase (EC 1.1.3.4); aryl alcohol oxidase (EC 1.1.3.7); alcohol oxidase (EC 1.1.3.13); pyranose oxidase (EC 1.1.3.10)	AA3
member	21030	-	-	-	-	-	HG4070156	-	-	-	-	-	Bacteria	Firmicutes	Clostridia	Eubacteriales	Lachnospiraceae	Coprococcus	Coprococcus sp. AF27-8	-	-
member	21030	-	-	-	-	-	HG4070156	-	-	-	-	-	Bacteria	Firmicutes	Clostridia	Eubacteriales	Lachnospiraceae	Coprococcus	Coprococcus sp. AM25-15LB	-	-
member	21030	-	-	-	-	-	HG4070156	-	-	-	-	-	Bacteria	Firmicutes	Clostridia	Eubacteriales	Lachnospiraceae	Coprococcus	Coprococcus sp. AM25-4LB	-	-
member	21030	-	-	-	-	-	HG4070156	-	-	-	-	-	Bacteria	Firmicutes	Clostridia	Eubacteriales	Lachnospiraceae	Coprococcus	Coprococcus sp. AM27-12LB	-	-
member	21030	-	-	-	-	-	HG4070156	-	-	-	-	-	Bacteria	Firmicutes	Clostridia	Eubacteriales	Lachnospiraceae	Coprococcus	Coprococcus sp. HPP0048	-	-
member	21030	-	-	-	-	-	HG4070156	-	-	-	-	-	Bacteria	Firmicutes	Clostridia	Eubacteriales	Lachnospiraceae	Coprococcus	Coprococcus sp. HPP0074	-	-
member	21030	-	-	-	-	-	HG4070156	-	-	-	-	-	Bacteria	Firmicutes	Clostridia	Eubacteriales	Lachnospiraceae	Faecalimonas	Faecalimonas umbilicata	-	-
member	21030	-	-	-	-	-	HG4070156	-	-	-	-	-	Bacteria	Firmicutes	Clostridia	Eubacteriales	Lachnospiraceae	unclassified	Lachnospiraceae bacterium 6_1_37FAA	-	-
member	21030	-	-	-	-	-	HG4070156	-	-	-	-	-	Bacteria	Firmicutes	Clostridia	Eubacteriales	Lachnospiraceae	unclassified	Lachnospiraceae bacterium 9_1_43BFAA	-	-
member	21030	-	-	-	-	-	HG4070156	-	-	-	-	-	Bacteria	Firmicutes	Clostridia	Eubacteriales	Lachnospiraceae	unclassified	Lachnospiraceae bacterium AM25-17	-	-
group	21031	3	232	773	29.88	94.7	HG3166692;HG5427320;HG5432407	cellular processes and signaling	Posttranslational modification, protein turnover, chaperones	4H315	ATP-dependent serine protease that mediates the selective degradation of mutant and abnormal proteins as well as certain short-lived regulatory proteins. Required for cellular homeostasis and for survival from DNA damage and developmental changes induced by stress. Degrades polypeptides processively to yield small peptide fragments that are 5 to 10 amino acids long. Binds to DNA in a double-stranded, site-specific manner	1262914.BN533_01326	Bacteria	Firmicutes	Negativicutes	Acidaminococcales	Acidaminococcaceae	Phascolarctobacterium	Phascolarctobacterium faecium	unclassified	unclassified	0.1	-	0.1	-	0.0	-	0.0	-	3/3	3/3	3/3	3/3	3/3	2/3	2/3	2/3	2/3	2/3	2/3	2/3	0/0	0/0
member	21031	-	-	-	-	-	HG3166692	cellular processes and signaling	Posttranslational modification, protein turnover, chaperones	4H315	ATP-dependent serine protease that mediates the selective degradation of mutant and abnormal proteins as well as certain short-lived regulatory proteins. Required for cellular homeostasis and for survival from DNA damage and developmental changes induced by stress. Degrades polypeptides processively to yield small peptide fragments that are 5 to 10 amino acids long. Binds to DNA in a double-stranded, site-specific manner	1262914.BN533_01326	Bacteria	Firmicutes	Negativicutes	Acidaminococcales	Acidaminococcaceae	Phascolarctobacterium	Phascolarctobacterium faecium	unclassified	unclassified
member	21031	-	-	-	-	-	HG5427320	cellular processes and signaling	Posttranslational modification, protein turnover, chaperones	4H315	ATP-dependent serine protease that mediates the selective degradation of mutant and abnormal proteins as well as certain short-lived regulatory proteins. Required for cellular homeostasis and for survival from DNA damage and developmental changes induced by stress. Degrades polypeptides processively to yield small peptide fragments that are 5 to 10 amino acids long. Binds to DNA in a double-stranded, site-specific manner	1262914.BN533_01326	unclassified	unclassified	unclassified	unclassified	unclassified	unclassified	unclassified	unclassified	unclassified
member	21031	-	-	-	-	-	HG5432407	cellular processes and signaling	Posttranslational modification, protein turnover, chaperones	4H315	ATP-dependent serine protease that mediates the selective degradation of mutant and abnormal proteins as well as certain short-lived regulatory proteins. Required for cellular homeostasis and for survival from DNA damage and developmental changes induced by stress. Degrades polypeptides processively to yield small peptide fragments that are 5 to 10 amino acids long. Binds to DNA in a double-stranded, site-specific manner	1262914.BN533_01326	Bacteria	Firmicutes	Negativicutes	Acidaminococcales	Acidaminococcaceae	Phascolarctobacterium	Phascolarctobacterium faecium	unclassified	unclassified
group	21032	1	-	-	-	-	HG3167184	poorly characterized	Function unknown	22ZFR	Domain of unknown function (DUF4465)	709991.Odosp_2774	Bacteria	Bacteroidetes	Bacteroidia	Bacteroidales	Odoribacteraceae	Odoribacter	Odoribacter splanchnicus	unclassified	unclassified	0.1	-	0.1	-	0.0	-	0.0	-	1/1	1/1	1/1	1/1	1/1	1/1	1/1	1/1	1/1	1/1	1/1	1/1	0/0	0/0
member	21032	-	-	-	-	-	HG3167184	poorly characterized	Function unknown	22ZFR	Domain of unknown function (DUF4465)	709991.Odosp_2774	Bacteria	Bacteroidetes	Bacteroidia	Bacteroidales	Odoribacteraceae	Odoribacter	Odoribacter splanchnicus	unclassified	unclassified
group	21033	4	232	647	28.75	99.23	HG3167258;HG5311793;HG5312139;HG5319170	metabolism	Carbohydrate transport and metabolism	4CUBT	TIGRFAM PTS system, fructose subfamily, IIC	471855.Shel_13280	Bacteria	Firmicutes	Clostridia	Eubacteriales	Oscillospiraceae	Ruminococcus	Ruminococcus bromii	unclassified	unclassified	0.1	-	0.1	-	0.0003033980582524	-	0.0003033980582524	-	4/4	4/4	3/4	3/4	3/4	3/4	3/4	3/4	3/4	2/4	2/4	2/4	0/0	0/0
member	21033	-	-	-	-	-	HG3167258	metabolism	Carbohydrate transport and metabolism	4CUBT	TIGRFAM PTS system, fructose subfamily, IIC	471855.Shel_13280	Bacteria	Firmicutes	Clostridia	Eubacteriales	Eubacteriaceae	Eubacterium	Eubacterium sp. OM08-24	unclassified	unclassified
member	21033	-	-	-	-	-	HG5311793	metabolism	Carbohydrate transport and metabolism	4CUBT	TIGRFAM PTS system, fructose subfamily, IIC	471855.Shel_13280	Bacteria	Firmicutes	Clostridia	Eubacteriales	Oscillospiraceae	Ruminococcus	Ruminococcus bromii	unclassified	unclassified
member	21033	-	-	-	-	-	HG5311793	-	-	-	-	-	Bacteria	Firmicutes	Clostridia	Eubacteriales	Oscillospiraceae	Ruminococcus	Ruminococcus sp. CAG:108-related_41_35	-	-
member	21033	-	-	-	-	-	HG5312139	metabolism	Carbohydrate transport and metabolism	4CUBT	TIGRFAM PTS system, fructose subfamily, IIC	471855.Shel_13280	Bacteria	Firmicutes	Clostridia	Eubacteriales	Oscillospiraceae	Ruminococcus	Ruminococcus bromii	unclassified	unclassified
member	21033	-	-	-	-	-	HG5319170	metabolism	Carbohydrate transport and metabolism	3WHCI	PTS system	641112.ACOK01000113_gene2022	unclassified	unclassified	unclassified	unclassified	unclassified	unclassified	unclassified	unclassified	unclassified
group	21034	1	-	-	-	-	HG3167305	cellular processes and signaling	Cell cycle control, cell division, chromosome partitioning	1WE41	cell division ATP-binding protein FtsE	471223.GWCH70_3004	Bacteria	Firmicutes	Clostridia	Eubacteriales	Clostridiaceae	Clostridium	Clostridium sp. CAG:1000	unclassified	unclassified	0.1	-	0.1	-	0.0	-	0.0	-	1/1	1/1	1/1	1/1	1/1	1/1	1/1	1/1	1/1	1/1	1/1	1/1	0/0	0/0
member	21034	-	-	-	-	-	HG3167305	cellular processes and signaling	Cell cycle control, cell division, chromosome partitioning	1WE41	cell division ATP-binding protein FtsE	471223.GWCH70_3004	Bacteria	Firmicutes	Clostridia	Eubacteriales	Clostridiaceae	Clostridium	Clostridium sp. CAG:1000	unclassified	unclassified
group	21035	1	-	-	-	-	HG3167319	poorly characterized	Function unknown	27WA5	Protein of unknown function (DUF969)	1235798.C817_02330	Bacteria	Firmicutes	Clostridia	Eubacteriales	Lachnospiraceae	various	various	unclassified	unclassified	0.1	-	0.1	-	0.0	-	0.0	-	1/1	1/1	1/1	1/1	1/1	1/1	1/1	1/1	1/1	1/1	1/1	1/1	0/0	0/0
member	21035	-	-	-	-	-	HG3167319	poorly characterized	Function unknown	27WA5	Protein of unknown function (DUF969)	1235798.C817_02330	Bacteria	Firmicutes	Clostridia	Eubacteriales	Lachnospiraceae	Blautia	Blautia sp. CAG:37	unclassified	unclassified
member	21035	-	-	-	-	-	HG3167319	-	-	-	-	-	Bacteria	Firmicutes	Clostridia	Eubacteriales	Lachnospiraceae	unclassified	unclassified	-	-
group	21036	1	-	-	-	-	HG3167359	metabolism	Carbohydrate transport and metabolism	2MIZ3	Belongs to the PEP-utilizing enzyme family	177437.HRM2_23050	unclassified	unclassified	unclassified	unclassified	unclassified	unclassified	unclassified	unclassified	unclassified	0.1	-	0.1	-	0.0	-	0.0	-	1/1	1/1	1/1	1/1	1/1	0/0	0/0	0/0	0/0	0/0	0/0	0/0	0/0	0/0
member	21036	-	-	-	-	-	HG3167359	metabolism	Carbohydrate transport and metabolism	2MIZ3	Belongs to the PEP-utilizing enzyme family	177437.HRM2_23050	unclassified	unclassified	unclassified	unclassified	unclassified	unclassified	unclassified	unclassified	unclassified
group	21037	1	-	-	-	-	HG3167511	metabolism	Lipid transport and metabolism	3VPSU	Phosphogluconate dehydrogenase (Decarboxylating), NAD binding domain protein	518637.EUBIFOR_01658	Bacteria	Firmicutes	Erysipelotrichia	Erysipelotrichales	Erysipelotrichaceae	Holdemanella	Holdemanella porci	unclassified	unclassified	0.1	-	0.1	-	0.0	-	0.0	-	1/1	1/1	1/1	1/1	1/1	1/1	1/1	1/1	1/1	1/1	1/1	1/1	0/0	0/0
member	21037	-	-	-	-	-	HG3167511	metabolism	Lipid transport and metabolism	3VPSU	Phosphogluconate dehydrogenase (Decarboxylating), NAD binding domain protein	518637.EUBIFOR_01658	Bacteria	Firmicutes	Erysipelotrichia	Erysipelotrichales	Erysipelotrichaceae	Holdemanella	Holdemanella porci	unclassified	unclassified
group	21038	2	232	239	94.98	94.98	HG3167662;HG3260672	cellular processes and signaling	Intracellular trafficking, secretion, and vesicular transport	3WH1D	Type IV secretory pathway, VirB4 components	411473.RUMCAL_00215	unclassified	unclassified	unclassified	unclassified	unclassified	unclassified	unclassified	unclassified	unclassified	0.1	-	0.1	-	0.0	-	0.0	-	2/2	2/2	2/2	2/2	2/2	0/0	0/0	0/0	0/0	0/0	0/0	0/0	0/0	0/0
member	21038	-	-	-	-	-	HG3167662	cellular processes and signaling	Intracellular trafficking, secretion, and vesicular transport	3WH1D	Type IV secretory pathway, VirB4 components	411473.RUMCAL_00215	unclassified	unclassified	unclassified	unclassified	unclassified	unclassified	unclassified	unclassified	unclassified
member	21038	-	-	-	-	-	HG3260672	cellular processes and signaling	Intracellular trafficking, secretion, and vesicular transport	3WH1D	Type IV secretory pathway, VirB4 components	411473.RUMCAL_00215	unclassified	unclassified	unclassified	unclassified	unclassified	unclassified	unclassified	unclassified	unclassified
group	21039	1	-	-	-	-	HG3167693	metabolism	Energy production and conversion	26ATE	Acetyl-CoA hydrolase/transferase N-terminal domain	1449126.JQKL01000031_gene1138	Bacteria	Firmicutes	Negativicutes	Veillonellales	Veillonellaceae	Megasphaera	Megasphaera sp. AM44-1BH	unclassified	unclassified	0.1	-	0.1	-	0.0	-	0.0	-	1/1	1/1	1/1	1/1	1/1	1/1	1/1	1/1	1/1	1/1	1/1	1/1	0/0	0/0
member	21039	-	-	-	-	-	HG3167693	metabolism	Energy production and conversion	26ATE	Acetyl-CoA hydrolase/transferase N-terminal domain	1449126.JQKL01000031_gene1138	Bacteria	Firmicutes	Negativicutes	Veillonellales	Veillonellaceae	Megasphaera	Megasphaera sp. AM44-1BH	unclassified	unclassified
group	21040	1	-	-	-	-	HG3167888	cellular processes and signaling	Cell wall/membrane/envelope biogenesis	2MG7E	Transglycosylase SLT domain	363253.LI1169	Bacteria	Proteobacteria	Deltaproteobacteria	Desulfovibrionales	Desulfovibrionaceae	Lawsonia	Lawsonia intracellularis	peptidoglycan lytic transglycosylase (EC 3.2.1.-)	GH103	0.1	-	0.1	-	0.0	-	0.0	-	1/1	1/1	1/1	1/1	1/1	1/1	1/1	1/1	1/1	1/1	1/1	1/1	1/1	1/1
member	21040	-	-	-	-	-	HG3167888	cellular processes and signaling	Cell wall/membrane/envelope biogenesis	2MG7E	Transglycosylase SLT domain	363253.LI1169	Bacteria	Proteobacteria	Deltaproteobacteria	Desulfovibrionales	Desulfovibrionaceae	Lawsonia	Lawsonia intracellularis	peptidoglycan lytic transglycosylase (EC 3.2.1.-)	GH103
group	21041	1	-	-	-	-	HG3167892	metabolism	Coenzyme transport and metabolism	2WIKJ	von Willebrand factor, type A	563192.HMPREF0179_01697	Bacteria	Proteobacteria	Deltaproteobacteria	Desulfovibrionales	Desulfovibrionaceae	Bilophila	Bilophila wadsworthia	unclassified	unclassified	0.1	-	0.1	-	0.0001516990291262	-	0.0001516990291262	-	1/1	1/1	1/1	1/1	1/1	1/1	1/1	1/1	1/1	1/1	1/1	1/1	0/0	0/0
member	21041	-	-	-	-	-	HG3167892	metabolism	Coenzyme transport and metabolism	2WIKJ	von Willebrand factor, type A	563192.HMPREF0179_01697	Bacteria	Proteobacteria	Deltaproteobacteria	Desulfovibrionales	Desulfovibrionaceae	Bilophila	Bilophila wadsworthia	unclassified	unclassified
group	21042	1	-	-	-	-	HG3167921	poorly characterized	Function unknown	2TSR6	Belongs to the pirin family	78245.Xaut_1024	Bacteria	Proteobacteria	Alphaproteobacteria	Hyphomicrobiales	Xanthobacteraceae	Xanthobacter	Xanthobacter autotrophicus	unclassified	unclassified	0.1	-	0.1	-	0.0	-	0.0	-	1/1	1/1	1/1	1/1	1/1	1/1	1/1	1/1	1/1	1/1	1/1	1/1	0/0	0/0
member	21042	-	-	-	-	-	HG3167921	poorly characterized	Function unknown	2TSR6	Belongs to the pirin family	78245.Xaut_1024	Bacteria	Proteobacteria	Alphaproteobacteria	Hyphomicrobiales	Xanthobacteraceae	Xanthobacter	Xanthobacter autotrophicus	unclassified	unclassified
group	21043	1	-	-	-	-	HG3168051	unclassified	unclassified	unclassified	unclassified	unclassified	Bacteria	Firmicutes	Clostridia	Eubacteriales	Lachnospiraceae	various	various	unclassified	unclassified	0.1	-	0.1	-	0.0	-	0.0	-	0/0	0/0	0/0	0/0	0/0	1/1	1/1	1/1	1/1	1/1	1/1	1/1	0/0	0/0
member	21043	-	-	-	-	-	HG3168051	unclassified	unclassified	unclassified	unclassified	unclassified	Bacteria	Firmicutes	Clostridia	Eubacteriales	Lachnospiraceae	Blautia	uncultured Blautia sp.	unclassified	unclassified
member	21043	-	-	-	-	-	HG3168051	-	-	-	-	-	Bacteria	Firmicutes	Clostridia	Eubacteriales	Lachnospiraceae	unclassified	unclassified	-	-
group	21044	1	-	-	-	-	HG3168171	unclassified	unclassified	2FYBN	unclassified	445970.ALIPUT_02485	Bacteria	various	various	various	various	various	various	unclassified	unclassified	0.1	-	0.1	-	0.0	-	0.0	-	1/1	1/1	1/1	1/1	1/1	1/1	1/1	1/1	1/1	1/1	1/1	1/1	0/0	0/0
member	21044	-	-	-	-	-	HG3168171	unclassified	unclassified	2FYBN	unclassified	445970.ALIPUT_02485	Bacteria	Bacteroidetes	Bacteroidia	Bacteroidales	Rikenellaceae	Alistipes	Alistipes putredinis	unclassified	unclassified
member	21044	-	-	-	-	-	HG3168171	-	-	-	-	-	Bacteria	Firmicutes	Clostridia	Eubacteriales	Oscillospiraceae	Faecalibacterium	Faecalibacterium prausnitzii	-	-
group	21045	1	-	-	-	-	HG3168279	cellular processes and signaling	Defense mechanisms	22W2A	Belongs to the resistance-nodulation-cell division (RND) (TC 2.A.6) family	435591.BDI_0705	Bacteria	Bacteroidetes	Bacteroidia	Bacteroidales	various	various	various	unclassified	unclassified	0.1	-	0.1	-	0.0	-	0.0	-	1/1	1/1	1/1	1/1	1/1	1/1	1/1	1/1	1/1	1/1	1/1	1/1	0/0	0/0
member	21045	-	-	-	-	-	HG3168279	cellular processes and signaling	Defense mechanisms	22W2A	Belongs to the resistance-nodulation-cell division (RND) (TC 2.A.6) family	435591.BDI_0705	Bacteria	Bacteroidetes	Bacteroidia	Bacteroidales	Bacteroidaceae	Bacteroides	Bacteroides sp. 3_1_19	unclassified	unclassified
member	21045	-	-	-	-	-	HG3168279	-	-	-	-	-	Bacteria	Bacteroidetes	Bacteroidia	Bacteroidales	Tannerellaceae	Parabacteroides	Parabacteroides distasonis	-	-
member	21045	-	-	-	-	-	HG3168279	-	-	-	-	-	Bacteria	Bacteroidetes	Bacteroidia	Bacteroidales	Tannerellaceae	Parabacteroides	Parabacteroides sp. 2_1_7	-	-
member	21045	-	-	-	-	-	HG3168279	-	-	-	-	-	Bacteria	Bacteroidetes	Bacteroidia	Bacteroidales	Tannerellaceae	Parabacteroides	Parabacteroides sp. AT13	-	-
member	21045	-	-	-	-	-	HG3168279	-	-	-	-	-	Bacteria	Bacteroidetes	Bacteroidia	Bacteroidales	Tannerellaceae	Parabacteroides	Parabacteroides sp. CAG:2	-	-
member	21045	-	-	-	-	-	HG3168279	-	-	-	-	-	Bacteria	Bacteroidetes	Bacteroidia	Bacteroidales	Tannerellaceae	Parabacteroides	Parabacteroides sp. CT06	-	-
member	21045	-	-	-	-	-	HG3168279	-	-	-	-	-	Bacteria	Bacteroidetes	Bacteroidia	Bacteroidales	Tannerellaceae	Parabacteroides	Parabacteroides sp. D13	-	-
member	21045	-	-	-	-	-	HG3168279	-	-	-	-	-	Bacteria	Bacteroidetes	Bacteroidia	Bacteroidales	Tannerellaceae	Parabacteroides	Parabacteroides sp. D25	-	-
member	21045	-	-	-	-	-	HG3168279	-	-	-	-	-	Bacteria	Bacteroidetes	Bacteroidia	Bacteroidales	Tannerellaceae	Parabacteroides	unclassified	-	-
group	21046	2	232	279	73.12	73.12	HG3168578;HG3719073	information storage and processing	Transcription	24A25	Psort location CytoplasmicMembrane, score	140626.JHWB01000013_gene422	unclassified	unclassified	unclassified	unclassified	unclassified	unclassified	unclassified	unclassified	unclassified	0.1	-	0.1	-	0.0	-	0.0	-	2/2	2/2	2/2	2/2	2/2	0/0	0/0	0/0	0/0	0/0	0/0	0/0	0/0	0/0
member	21046	-	-	-	-	-	HG3168578	information storage and processing	Transcription	24A25	Psort location CytoplasmicMembrane, score	140626.JHWB01000013_gene422	unclassified	unclassified	unclassified	unclassified	unclassified	unclassified	unclassified	unclassified	unclassified
member	21046	-	-	-	-	-	HG3719073	information storage and processing	Transcription	24A25	Psort location CytoplasmicMembrane, score	140626.JHWB01000013_gene422	unclassified	unclassified	unclassified	unclassified	unclassified	unclassified	unclassified	unclassified	unclassified
group	21047	1	-	-	-	-	HG3168607	poorly characterized	Function unknown	3WINZ	Na channel or pump	588581.Cpap_4147	unclassified	unclassified	unclassified	unclassified	unclassified	unclassified	unclassified	unclassified	unclassified	0.1	-	0.1	-	0.0	-	0.0	-	1/1	1/1	1/1	1/1	1/1	0/0	0/0	0/0	0/0	0/0	0/0	0/0	0/0	0/0
member	21047	-	-	-	-	-	HG3168607	poorly characterized	Function unknown	3WINZ	Na channel or pump	588581.Cpap_4147	unclassified	unclassified	unclassified	unclassified	unclassified	unclassified	unclassified	unclassified	unclassified
group	21048	2	232	232	94.4	94.4	HG3168741;HG3169695	cellular processes and signaling	Defense mechanisms	247JJ	ABC transporter	various	Bacteria	Firmicutes	Clostridia	Eubacteriales	various	various	various	unclassified	unclassified	0.1	-	0.1	-	0.0	-	0.0	-	2/2	2/2	2/2	2/2	1/2	2/2	2/2	2/2	2/2	1/2	1/2	1/2	0/0	0/0
member	21048	-	-	-	-	-	HG3168741	cellular processes and signaling	Defense mechanisms	247JJ	ABC transporter	478749.BRYFOR_06535	Bacteria	Firmicutes	Clostridia	Eubacteriales	Oscillospiraceae	Ruminococcus	Ruminococcus sp. AM12-48	unclassified	unclassified
member	21048	-	-	-	-	-	HG3168741	-	-	-	-	-	Bacteria	Firmicutes	Clostridia	Eubacteriales	unclassified	unclassified	unclassified	-	-
member	21048	-	-	-	-	-	HG3169695	cellular processes and signaling	Defense mechanisms	247JJ	ABC transporter	500632.CLONEX_00646	Bacteria	Firmicutes	Clostridia	Eubacteriales	Lachnospiraceae	Roseburia	Roseburia faecis	unclassified	unclassified
member	21048	-	-	-	-	-	HG3169695	-	-	-	-	-	Bacteria	Firmicutes	Clostridia	Eubacteriales	Lachnospiraceae	unclassified	Lachnospiraceae bacterium	-	-
group	21049	2	232	552	24.17	24.17	HG3168758;HG5171983	cellular processes and signaling	Cell motility	4AKIJ	Polysaccharide lyase family 8, super-sandwich domain	various	Bacteria	Bacteroidetes	Bacteroidia	Bacteroidales	Prevotellaceae	Prevotella	Prevotella stercorea	hyaluronate lyase (EC 4.2.2.1); chondroitin AC lyase (EC 4.2.2.5); xanthan lyase (EC 4.2.2.12); chondroitin ABC lyase (EC 4.2.2.20); heparin lyase / heparin lyase I (EC 4.2.2.7)	PL8	0.1	-	0.1	-	0.0	-	0.0	-	2/2	2/2	2/2	2/2	1/2	2/2	2/2	2/2	2/2	2/2	2/2	2/2	2/2	2/2
member	21049	-	-	-	-	-	HG3168758	cellular processes and signaling	Cell motility	4AKIJ	Polysaccharide lyase family 8, super-sandwich domain	484018.BACPLE_02470	Bacteria	Bacteroidetes	Bacteroidia	Bacteroidales	Prevotellaceae	Prevotella	Prevotella stercorea	hyaluronate lyase (EC 4.2.2.1); chondroitin AC lyase (EC 4.2.2.5); xanthan lyase (EC 4.2.2.12); chondroitin ABC lyase (EC 4.2.2.20); heparin lyase / heparin lyase I (EC 4.2.2.7)	PL8
member	21049	-	-	-	-	-	HG5171983	cellular processes and signaling	Cell motility	4AKIJ	Polysaccharide lyase family 8, super-sandwich domain	1121101.HMPREF1532_02115	Bacteria	Bacteroidetes	Bacteroidia	Bacteroidales	Prevotellaceae	Prevotella	Prevotella stercorea	hyaluronate lyase (EC 4.2.2.1); chondroitin AC lyase (EC 4.2.2.5); xanthan lyase (EC 4.2.2.12); chondroitin ABC lyase (EC 4.2.2.20); heparin lyase / heparin lyase I (EC 4.2.2.7)	PL8
group	21050	1	-	-	-	-	HG3168887	cellular processes and signaling	Signal transduction mechanisms	24Q16	Calcineurin-like phosphoesterase	411474.COPEUT_01972	unclassified	unclassified	unclassified	unclassified	unclassified	unclassified	unclassified	unclassified	unclassified	0.1	-	0.1	-	0.0	-	0.0	-	1/1	1/1	1/1	1/1	1/1	0/0	0/0	0/0	0/0	0/0	0/0	0/0	0/0	0/0
member	21050	-	-	-	-	-	HG3168887	cellular processes and signaling	Signal transduction mechanisms	24Q16	Calcineurin-like phosphoesterase	411474.COPEUT_01972	unclassified	unclassified	unclassified	unclassified	unclassified	unclassified	unclassified	unclassified	unclassified
group	21051	1	-	-	-	-	HG3168962	poorly characterized	Function unknown	27W3E	MobA/MobL family	742765.HMPREF9457_02460	Bacteria	Firmicutes	Clostridia	Eubacteriales	Lachnospiraceae	unclassified	unclassified	unclassified	unclassified	0.1	-	0.1	-	0.0	-	0.0	-	1/1	1/1	1/1	1/1	1/1	1/1	1/1	1/1	1/1	1/1	1/1	1/1	0/0	0/0
member	21051	-	-	-	-	-	HG3168962	poorly characterized	Function unknown	27W3E	MobA/MobL family	742765.HMPREF9457_02460	Bacteria	Firmicutes	Clostridia	Eubacteriales	Lachnospiraceae	unclassified	unclassified	unclassified	unclassified
group	21052	1	-	-	-	-	HG3169001	poorly characterized	Function unknown	22UHJ	Tetratricopeptide repeat	445970.ALIPUT_00496	unclassified	unclassified	unclassified	unclassified	unclassified	unclassified	unclassified	UDP-GlcNAc: peptide beta-N-acetylglucosaminyltransferase (EC 2.4.1.255); UDP-Glc: peptide N-beta-glucosyltransferase (EC 2.4.1.-)	GT41	0.1	-	0.1	-	0.0	-	0.0	-	1/1	1/1	1/1	1/1	1/1	0/0	0/0	0/0	0/0	0/0	0/0	0/0	1/1	1/1
member	21052	-	-	-	-	-	HG3169001	poorly characterized	Function unknown	22UHJ	Tetratricopeptide repeat	445970.ALIPUT_00496	unclassified	unclassified	unclassified	unclassified	unclassified	unclassified	unclassified	UDP-GlcNAc: peptide beta-N-acetylglucosaminyltransferase (EC 2.4.1.255); UDP-Glc: peptide N-beta-glucosyltransferase (EC 2.4.1.-)	GT41
group	21053	1	-	-	-	-	HG3169059	information storage and processing	Translation, ribosomal structure and biogenesis	1ZB14	Binds directly to 23S rRNA. The L1 stalk is quite mobile in the ribosome, and is involved in E site tRNA release	941639.BCO26_0106	Bacteria	Firmicutes	Clostridia	Eubacteriales	Clostridiaceae	Clostridium	various	unclassified	unclassified	0.1	-	0.1	-	0.0	-	0.0	-	1/1	1/1	1/1	1/1	1/1	1/1	1/1	1/1	1/1	1/1	1/1	1/1	0/0	0/0
member	21053	-	-	-	-	-	HG3169059	information storage and processing	Translation, ribosomal structure and biogenesis	1ZB14	Binds directly to 23S rRNA. The L1 stalk is quite mobile in the ribosome, and is involved in E site tRNA release	941639.BCO26_0106	Bacteria	Firmicutes	Clostridia	Eubacteriales	Clostridiaceae	Clostridium	Clostridium sp. CAG:433	unclassified	unclassified
member	21053	-	-	-	-	-	HG3169059	-	-	-	-	-	Bacteria	Firmicutes	Clostridia	Eubacteriales	Clostridiaceae	Clostridium	Clostridium sp. CAG_433_25_7	-	-
group	21054	1	-	-	-	-	HG3169128	metabolism	Amino acid transport and metabolism	3WGQA	acetylornithine aminotransferase	457412.RSAG_02184	Bacteria	Firmicutes	Clostridia	Eubacteriales	various	various	various	unclassified	unclassified	0.1	-	0.1	-	0.0	-	0.0	-	1/1	1/1	1/1	1/1	1/1	1/1	1/1	1/1	1/1	1/1	1/1	1/1	0/0	0/0
member	21054	-	-	-	-	-	HG3169128	metabolism	Amino acid transport and metabolism	3WGQA	acetylornithine aminotransferase	457412.RSAG_02184	Bacteria	Firmicutes	Clostridia	Eubacteriales	Lachnospiraceae	Blautia	uncultured Blautia sp.	unclassified	unclassified
member	21054	-	-	-	-	-	HG3169128	-	-	-	-	-	Bacteria	Firmicutes	Clostridia	Eubacteriales	Oscillospiraceae	Ruminococcus	Ruminococcus sp. AF31-8BH	-	-
member	21054	-	-	-	-	-	HG3169128	-	-	-	-	-	Bacteria	Firmicutes	Clostridia	Eubacteriales	Oscillospiraceae	Ruminococcus	Ruminococcus sp. CAG:60	-	-
member	21054	-	-	-	-	-	HG3169128	-	-	-	-	-	Bacteria	Firmicutes	Clostridia	Eubacteriales	unclassified	unclassified	unclassified	-	-
group	21055	1	-	-	-	-	HG3169237	metabolism	Coenzyme transport and metabolism	3WGSW	Catalyzes the synthesis of alpha-ribazole-5'-phosphate from nicotinate mononucleotide (NAMN) and 5,6- dimethylbenzimidazole (DMB)	411483.FAEPRAA2165_02902	unclassified	unclassified	unclassified	unclassified	unclassified	unclassified	unclassified	unclassified	unclassified	0.1	-	0.1	-	0.0	-	0.0	-	1/1	1/1	1/1	1/1	1/1	0/0	0/0	0/0	0/0	0/0	0/0	0/0	0/0	0/0
member	21055	-	-	-	-	-	HG3169237	metabolism	Coenzyme transport and metabolism	3WGSW	Catalyzes the synthesis of alpha-ribazole-5'-phosphate from nicotinate mononucleotide (NAMN) and 5,6- dimethylbenzimidazole (DMB)	411483.FAEPRAA2165_02902	unclassified	unclassified	unclassified	unclassified	unclassified	unclassified	unclassified	unclassified	unclassified
group	21056	1	-	-	-	-	HG3169332	poorly characterized	Function unknown	3Y1ZW	Psort location Cytoplasmic, score 8.87	411470.RUMGNA_02208	Viruses	Uroviricota	Caudoviricetes	Caudovirales	Siphoviridae	unclassified	various	unclassified	unclassified	0.1	-	0.1	-	0.0	-	0.0	-	1/1	1/1	1/1	1/1	1/1	1/1	1/1	1/1	1/1	1/1	1/1	1/1	0/0	0/0
member	21056	-	-	-	-	-	HG3169332	poorly characterized	Function unknown	3Y1ZW	Psort location Cytoplasmic, score 8.87	411470.RUMGNA_02208	Viruses	Uroviricota	Caudoviricetes	Caudovirales	Siphoviridae	unclassified	Siphoviridae sp.	unclassified	unclassified
group	21057	2	232	633	36.18	36.18	HG3169566;HG5301430	metabolism	Coenzyme transport and metabolism	36FZY	Belongs to the class I-like SAM-binding methyltransferase superfamily. C5-methyltransferase family	1487921.DP68_11280	Viruses	Uroviricota	Caudoviricetes	Caudovirales	Siphoviridae	unclassified	various	unclassified	unclassified	0.1	-	0.1	-	0.0	-	0.0	-	2/2	2/2	2/2	2/2	2/2	2/2	2/2	2/2	2/2	2/2	2/2	2/2	0/0	0/0
member	21057	-	-	-	-	-	HG3169566	metabolism	Coenzyme transport and metabolism	36FZY	Belongs to the class I-like SAM-binding methyltransferase superfamily. C5-methyltransferase family	1487921.DP68_11280	Viruses	Uroviricota	Caudoviricetes	Caudovirales	Siphoviridae	unclassified	Siphoviridae sp.	unclassified	unclassified
member	21057	-	-	-	-	-	HG5301430	metabolism	Coenzyme transport and metabolism	36FZY	Belongs to the class I-like SAM-binding methyltransferase superfamily. C5-methyltransferase family	1487921.DP68_11280	Viruses	Uroviricota	Caudoviricetes	Caudovirales	Siphoviridae	unclassified	Siphoviridae sp.	unclassified	unclassified
group	21058	2	232	232	100.0	100.0	HG3169630;P36108	cellular processes and signaling	Intracellular trafficking, secretion, and vesicular transport	3S0HU	Belongs to the SNF7 family	4932.YKL002W	Eukaryota	Ascomycota	Saccharomycetes	Saccharomycetales	Saccharomycetaceae	Saccharomyces	Saccharomyces cerevisiae	unclassified	unclassified	0.1	-	0.1	-	0.0	-	0.0	-	2/2	2/2	2/2	2/2	2/2	2/2	2/2	2/2	2/2	2/2	2/2	2/2	0/0	0/0
member	21058	-	-	-	-	-	HG3169630	cellular processes and signaling	Intracellular trafficking, secretion, and vesicular transport	3S0HU	Belongs to the SNF7 family	4932.YKL002W	Eukaryota	Ascomycota	Saccharomycetes	Saccharomycetales	Saccharomycetaceae	Saccharomyces	Saccharomyces cerevisiae	unclassified	unclassified
member	21058	-	-	-	-	-	P36108	cellular processes and signaling	Intracellular trafficking, secretion, and vesicular transport	3S0HU	Belongs to the SNF7 family	4932.YKL002W	Eukaryota	Ascomycota	Saccharomycetes	Saccharomycetales	Saccharomycetaceae	Saccharomyces	Saccharomyces cerevisiae	unclassified	unclassified
group	21059	4	232	267	80.6	91.04	HG3169772;HG3336489;HG3446830;HG3586691	poorly characterized	Function unknown	24SCD	Camelysin metallo-endopeptidase	903814.ELI_0628	unclassified	unclassified	unclassified	unclassified	unclassified	unclassified	unclassified	unclassified	unclassified	0.1	-	0.1	-	0.0	-	0.0	-	4/4	4/4	4/4	4/4	4/4	0/0	0/0	0/0	0/0	0/0	0/0	0/0	0/0	0/0
member	21059	-	-	-	-	-	HG3169772	poorly characterized	Function unknown	24SCD	Camelysin metallo-endopeptidase	903814.ELI_0628	unclassified	unclassified	unclassified	unclassified	unclassified	unclassified	unclassified	unclassified	unclassified
member	21059	-	-	-	-	-	HG3336489	poorly characterized	Function unknown	24SCD	Camelysin metallo-endopeptidase	903814.ELI_0628	unclassified	unclassified	unclassified	unclassified	unclassified	unclassified	unclassified	unclassified	unclassified
member	21059	-	-	-	-	-	HG3446830	poorly characterized	Function unknown	24SCD	Camelysin metallo-endopeptidase	903814.ELI_0628	unclassified	unclassified	unclassified	unclassified	unclassified	unclassified	unclassified	unclassified	unclassified
member	21059	-	-	-	-	-	HG3586691	poorly characterized	Function unknown	24SCD	Camelysin metallo-endopeptidase	903814.ELI_0628	unclassified	unclassified	unclassified	unclassified	unclassified	unclassified	unclassified	unclassified	unclassified
group	21060	1	-	-	-	-	HG3170063	metabolism	Nucleotide transport and metabolism	24DII	Catalyzes the decarboxylation of orotidine 5'- monophosphate (OMP) to uridine 5'-monophosphate (UMP)	622312.ROSEINA2194_02031	Bacteria	Firmicutes	unclassified	unclassified	unclassified	unclassified	various	unclassified	unclassified	0.1	-	0.1	-	0.0	-	0.0	-	1/1	1/1	1/1	1/1	1/1	1/1	1/1	1/1	1/1	1/1	1/1	1/1	0/0	0/0
member	21060	-	-	-	-	-	HG3170063	metabolism	Nucleotide transport and metabolism	24DII	Catalyzes the decarboxylation of orotidine 5'- monophosphate (OMP) to uridine 5'-monophosphate (UMP)	622312.ROSEINA2194_02031	Bacteria	Firmicutes	unclassified	unclassified	unclassified	unclassified	Firmicutes bacterium CAG:145	unclassified	unclassified
group	21061	2	232	248	72.2	72.2	HG3170165;HG3372061	metabolism	Coenzyme transport and metabolism	2N7CZ	Cobalamin synthesis G C-terminus	1519439.JPJG01000051_gene743	unclassified	unclassified	unclassified	unclassified	unclassified	unclassified	unclassified	unclassified	unclassified	0.1	-	0.1	-	0.0	-	0.0	-	2/2	2/2	2/2	2/2	2/2	0/0	0/0	0/0	0/0	0/0	0/0	0/0	0/0	0/0
member	21061	-	-	-	-	-	HG3170165	metabolism	Coenzyme transport and metabolism	2N7CZ	Cobalamin synthesis G C-terminus	1519439.JPJG01000051_gene743	unclassified	unclassified	unclassified	unclassified	unclassified	unclassified	unclassified	unclassified	unclassified
member	21061	-	-	-	-	-	HG3372061	metabolism	Coenzyme transport and metabolism	2N7CZ	Cobalamin synthesis G C-terminus	1519439.JPJG01000051_gene743	unclassified	unclassified	unclassified	unclassified	unclassified	unclassified	unclassified	unclassified	unclassified
group	21062	1	-	-	-	-	HG3170189	cellular processes and signaling	various	COG2165	general secretion pathway protein	313628.LNTAR_06854	Bacteria	Lentisphaerae	Lentisphaeria	Victivallales	Victivallaceae	Victivallis	Victivallis vadensis	unclassified	unclassified	0.1	-	0.1	-	0.0	-	0.0	-	1/1	1/1	1/1	1/1	1/1	1/1	1/1	1/1	1/1	1/1	1/1	1/1	0/0	0/0
member	21062	-	-	-	-	-	HG3170189	cellular processes and signaling	Cell motility	COG2165	general secretion pathway protein	313628.LNTAR_06854	Bacteria	Lentisphaerae	Lentisphaeria	Victivallales	Victivallaceae	Victivallis	Victivallis vadensis	unclassified	unclassified
member	21062	-	-	-	-	-	HG3170189	cellular processes and signaling	Intracellular trafficking, secretion, and vesicular transport	COG2165	general secretion pathway protein	313628.LNTAR_06854	-	-	-	-	-	-	-	-	-
group	21063	1	-	-	-	-	HG3170661	cellular processes and signaling	Cell motility	2MA7A	PFAM flagellar hook-length control	363253.LI0568	unclassified	unclassified	unclassified	unclassified	unclassified	unclassified	unclassified	unclassified	unclassified	0.1	-	0.1	-	0.0	-	0.0	-	1/1	1/1	1/1	1/1	1/1	0/0	0/0	0/0	0/0	0/0	0/0	0/0	0/0	0/0
member	21063	-	-	-	-	-	HG3170661	cellular processes and signaling	Cell motility	2MA7A	PFAM flagellar hook-length control	363253.LI0568	unclassified	unclassified	unclassified	unclassified	unclassified	unclassified	unclassified	unclassified	unclassified
group	21064	1	-	-	-	-	HG3170787	cellular processes and signaling	Cell wall/membrane/envelope biogenesis	4NTMG	COG3209 Rhs family protein	679191.HMPREF9018_0345	Bacteria	Bacteroidetes	Bacteroidia	Bacteroidales	Prevotellaceae	Prevotella	Prevotella copri	unclassified	unclassified	0.1	-	0.1	-	0.0	-	0.0	-	1/1	1/1	1/1	1/1	1/1	1/1	1/1	1/1	1/1	1/1	1/1	1/1	0/0	0/0
member	21064	-	-	-	-	-	HG3170787	cellular processes and signaling	Cell wall/membrane/envelope biogenesis	4NTMG	COG3209 Rhs family protein	679191.HMPREF9018_0345	Bacteria	Bacteroidetes	Bacteroidia	Bacteroidales	Prevotellaceae	Prevotella	Prevotella copri	unclassified	unclassified
group	21065	1	-	-	-	-	HG3170793	metabolism	Inorganic ion transport and metabolism	3F4Y1	E1-E2 ATPase	1069534.LRC_05520	Viruses	Uroviricota	Caudoviricetes	Caudovirales	Siphoviridae	unclassified	various	unclassified	unclassified	0.1	-	0.1	-	0.0	-	0.0	-	1/1	1/1	1/1	1/1	1/1	1/1	1/1	1/1	1/1	1/1	1/1	1/1	0/0	0/0
member	21065	-	-	-	-	-	HG3170793	metabolism	Inorganic ion transport and metabolism	3F4Y1	E1-E2 ATPase	1069534.LRC_05520	Viruses	Uroviricota	Caudoviricetes	Caudovirales	Siphoviridae	unclassified	Siphoviridae sp.	unclassified	unclassified
group	21066	1	-	-	-	-	HG3170862	unclassified	unclassified	unclassified	unclassified	unclassified	unclassified	unclassified	unclassified	unclassified	unclassified	unclassified	unclassified	unclassified	unclassified	0.1	-	0.1	-	0.0	-	0.0	-	0/0	0/0	0/0	0/0	0/0	0/0	0/0	0/0	0/0	0/0	0/0	0/0	0/0	0/0
member	21066	-	-	-	-	-	HG3170862	unclassified	unclassified	unclassified	unclassified	unclassified	unclassified	unclassified	unclassified	unclassified	unclassified	unclassified	unclassified	unclassified	unclassified
group	21067	1	-	-	-	-	HG3171079	metabolism	Inorganic ion transport and metabolism	47YE9	PFAM TonB-dependent Receptor Plug Domain	1123278.KB893389_gene4188	unclassified	unclassified	unclassified	unclassified	unclassified	unclassified	unclassified	unclassified	unclassified	0.1	-	0.1	-	0.0	-	0.0	-	1/1	1/1	1/1	1/1	1/1	0/0	0/0	0/0	0/0	0/0	0/0	0/0	0/0	0/0
member	21067	-	-	-	-	-	HG3171079	metabolism	Inorganic ion transport and metabolism	47YE9	PFAM TonB-dependent Receptor Plug Domain	1123278.KB893389_gene4188	unclassified	unclassified	unclassified	unclassified	unclassified	unclassified	unclassified	unclassified	unclassified
group	21068	2	232	232	100.0	100.0	HG3171377;Q9SSQ8	cellular processes and signaling	Posttranslational modification, protein turnover, chaperones	3HVPF	Belongs to the small heat shock protein (HSP20) family	3702.AT1G52560.1	Eukaryota	Streptophyta	Magnoliopsida	Brassicales	Brassicaceae	Arabidopsis	Arabidopsis thaliana	unclassified	unclassified	0.1	-	0.1	-	0.0	-	0.0	-	2/2	2/2	2/2	2/2	2/2	2/2	2/2	2/2	2/2	2/2	2/2	2/2	0/0	0/0
member	21068	-	-	-	-	-	HG3171377	cellular processes and signaling	Posttranslational modification, protein turnover, chaperones	3HVPF	Belongs to the small heat shock protein (HSP20) family	3702.AT1G52560.1	Eukaryota	Streptophyta	Magnoliopsida	Brassicales	Brassicaceae	Arabidopsis	Arabidopsis thaliana	unclassified	unclassified
member	21068	-	-	-	-	-	Q9SSQ8	cellular processes and signaling	Posttranslational modification, protein turnover, chaperones	3HVPF	Belongs to the small heat shock protein (HSP20) family	3702.AT1G52560.1	Eukaryota	Streptophyta	Magnoliopsida	Brassicales	Brassicaceae	Arabidopsis	Arabidopsis thaliana	unclassified	unclassified
group	21069	8	232	376	46.95	99.73	HG3171661;HG4235271;HG4483453;HG4484753;HG4484792;HG4484836;HG4486269;HG4499118	various	various	22XR2	PFAM alkyl hydroperoxide reductase Thiol specific antioxidant Mal allergen	435591.BDI_1521	Bacteria	Bacteroidetes	Bacteroidia	Bacteroidales	Tannerellaceae	Parabacteroides	Parabacteroides distasonis	unclassified	unclassified	0.1	-	0.1	-	0.0	-	0.0	-	8/8	8/8	8/8	8/8	8/8	8/8	8/8	8/8	8/8	8/8	8/8	6/8	0/0	0/0
member	21069	-	-	-	-	-	HG3171661	cellular processes and signaling	Posttranslational modification, protein turnover, chaperones	22XR2	PFAM alkyl hydroperoxide reductase Thiol specific antioxidant Mal allergen	435591.BDI_1521	Bacteria	Bacteroidetes	Bacteroidia	Bacteroidales	Tannerellaceae	Parabacteroides	Parabacteroides distasonis	unclassified	unclassified
member	21069	-	-	-	-	-	HG3171661	metabolism	Energy production and conversion	22XR2	PFAM alkyl hydroperoxide reductase Thiol specific antioxidant Mal allergen	435591.BDI_1521	Bacteria	Bacteroidetes	Bacteroidia	Bacteroidales	Tannerellaceae	Parabacteroides	Parabacteroides sp. AF27-14	-	-
member	21069	-	-	-	-	-	HG3171661	-	-	-	-	-	Bacteria	Bacteroidetes	Bacteroidia	Bacteroidales	Tannerellaceae	Parabacteroides	Parabacteroides sp. AM25-14	-	-
member	21069	-	-	-	-	-	HG3171661	-	-	-	-	-	Bacteria	Bacteroidetes	Bacteroidia	Bacteroidales	Tannerellaceae	Parabacteroides	Parabacteroides sp. D13	-	-
member	21069	-	-	-	-	-	HG3171661	-	-	-	-	-	Bacteria	Bacteroidetes	Bacteroidia	Bacteroidales	Tannerellaceae	Parabacteroides	unclassified	-	-
member	21069	-	-	-	-	-	HG4235271	cellular processes and signaling	Posttranslational modification, protein turnover, chaperones	22XR2	PFAM alkyl hydroperoxide reductase Thiol specific antioxidant Mal allergen	435591.BDI_1521	Bacteria	Bacteroidetes	Bacteroidia	Bacteroidales	Tannerellaceae	Parabacteroides	Parabacteroides distasonis	unclassified	unclassified
member	21069	-	-	-	-	-	HG4235271	metabolism	Energy production and conversion	22XR2	PFAM alkyl hydroperoxide reductase Thiol specific antioxidant Mal allergen	435591.BDI_1521	Bacteria	Bacteroidetes	Bacteroidia	Bacteroidales	Tannerellaceae	Parabacteroides	Parabacteroides sp. AM44-16	-	-
member	21069	-	-	-	-	-	HG4235271	-	-	-	-	-	Bacteria	Bacteroidetes	Bacteroidia	Bacteroidales	Tannerellaceae	Parabacteroides	unclassified	-	-
member	21069	-	-	-	-	-	HG4483453	cellular processes and signaling	Posttranslational modification, protein turnover, chaperones	22XR2	PFAM alkyl hydroperoxide reductase Thiol specific antioxidant Mal allergen	435591.BDI_1521	Bacteria	Bacteroidetes	Bacteroidia	Bacteroidales	Tannerellaceae	Parabacteroides	Parabacteroides distasonis	unclassified	unclassified
member	21069	-	-	-	-	-	HG4483453	metabolism	Energy production and conversion	22XR2	PFAM alkyl hydroperoxide reductase Thiol specific antioxidant Mal allergen	435591.BDI_1521	-	-	-	-	-	-	-	-	-
member	21069	-	-	-	-	-	HG4484753	cellular processes and signaling	Posttranslational modification, protein turnover, chaperones	22XR2	PFAM alkyl hydroperoxide reductase Thiol specific antioxidant Mal allergen	435591.BDI_1521	Bacteria	Bacteroidetes	Bacteroidia	Bacteroidales	Bacteroidaceae	Bacteroides	Bacteroides sp. 2_1_33B	unclassified	unclassified
member	21069	-	-	-	-	-	HG4484753	metabolism	Energy production and conversion	22XR2	PFAM alkyl hydroperoxide reductase Thiol specific antioxidant Mal allergen	435591.BDI_1521	Bacteria	Bacteroidetes	Bacteroidia	Bacteroidales	Porphyromonadaceae	Porphyromonas	Porphyromonas sp. 31_2	-	-
member	21069	-	-	-	-	-	HG4484753	-	-	-	-	-	Bacteria	Bacteroidetes	Bacteroidia	Bacteroidales	Tannerellaceae	Parabacteroides	Parabacteroides distasonis	-	-
member	21069	-	-	-	-	-	HG4484753	-	-	-	-	-	Bacteria	Bacteroidetes	Bacteroidia	Bacteroidales	Tannerellaceae	Parabacteroides	unclassified	-	-
member	21069	-	-	-	-	-	HG4484792	cellular processes and signaling	Posttranslational modification, protein turnover, chaperones	22XR2	PFAM alkyl hydroperoxide reductase Thiol specific antioxidant Mal allergen	435591.BDI_1521	Bacteria	Bacteroidetes	Bacteroidia	Bacteroidales	Tannerellaceae	Parabacteroides	Parabacteroides distasonis	unclassified	unclassified
member	21069	-	-	-	-	-	HG4484792	metabolism	Energy production and conversion	22XR2	PFAM alkyl hydroperoxide reductase Thiol specific antioxidant Mal allergen	435591.BDI_1521	Bacteria	Bacteroidetes	Bacteroidia	Bacteroidales	Tannerellaceae	Parabacteroides	Parabacteroides sp. 20_3	-	-
member	21069	-	-	-	-	-	HG4484792	-	-	-	-	-	Bacteria	Bacteroidetes	Bacteroidia	Bacteroidales	Tannerellaceae	Parabacteroides	Parabacteroides sp. AM18-12LB	-	-
member	21069	-	-	-	-	-	HG4484792	-	-	-	-	-	Bacteria	Bacteroidetes	Bacteroidia	Bacteroidales	Tannerellaceae	Parabacteroides	Parabacteroides sp. AM27-42	-	-
member	21069	-	-	-	-	-	HG4484792	-	-	-	-	-	Bacteria	Bacteroidetes	Bacteroidia	Bacteroidales	Tannerellaceae	Parabacteroides	unclassified	-	-
member	21069	-	-	-	-	-	HG4484836	cellular processes and signaling	Posttranslational modification, protein turnover, chaperones	22XR2	PFAM alkyl hydroperoxide reductase Thiol specific antioxidant Mal allergen	435591.BDI_1521	Bacteria	Bacteroidetes	Bacteroidia	Bacteroidales	Bacteroidaceae	Bacteroides	Bacteroides sp. 3_1_19	unclassified	unclassified
member	21069	-	-	-	-	-	HG4484836	metabolism	Energy production and conversion	22XR2	PFAM alkyl hydroperoxide reductase Thiol specific antioxidant Mal allergen	435591.BDI_1521	Bacteria	Bacteroidetes	Bacteroidia	Bacteroidales	Tannerellaceae	Parabacteroides	Parabacteroides distasonis	-	-
member	21069	-	-	-	-	-	HG4484836	-	-	-	-	-	Bacteria	Bacteroidetes	Bacteroidia	Bacteroidales	unclassified	unclassified	Bacteroidales bacterium 43_36	-	-
member	21069	-	-	-	-	-	HG4486269	cellular processes and signaling	Posttranslational modification, protein turnover, chaperones	22XR2	PFAM alkyl hydroperoxide reductase Thiol specific antioxidant Mal allergen	435591.BDI_1521	Bacteria	Bacteroidetes	Bacteroidia	Bacteroidales	Tannerellaceae	Parabacteroides	Parabacteroides sp. AF27-14	unclassified	unclassified
member	21069	-	-	-	-	-	HG4486269	metabolism	Energy production and conversion	22XR2	PFAM alkyl hydroperoxide reductase Thiol specific antioxidant Mal allergen	435591.BDI_1521	Bacteria	Bacteroidetes	Bacteroidia	Bacteroidales	Tannerellaceae	Parabacteroides	Parabacteroides sp. D13	-	-
member	21069	-	-	-	-	-	HG4486269	-	-	-	-	-	Bacteria	Bacteroidetes	Bacteroidia	Bacteroidales	Tannerellaceae	Parabacteroides	unclassified	-	-
member	21069	-	-	-	-	-	HG4499118	cellular processes and signaling	Posttranslational modification, protein turnover, chaperones	22XR2	PFAM alkyl hydroperoxide reductase Thiol specific antioxidant Mal allergen	435591.BDI_1521	Bacteria	Bacteroidetes	Bacteroidia	Bacteroidales	Tannerellaceae	Parabacteroides	Parabacteroides sp. AM25-14	unclassified	unclassified
member	21069	-	-	-	-	-	HG4499118	metabolism	Energy production and conversion	22XR2	PFAM alkyl hydroperoxide reductase Thiol specific antioxidant Mal allergen	435591.BDI_1521	Bacteria	Bacteroidetes	Bacteroidia	Bacteroidales	Tannerellaceae	Parabacteroides	unclassified	-	-
group	21070	1	-	-	-	-	HG3171785	unclassified	unclassified	24NWA	unclassified	1514668.JOOA01000002_gene3481	Bacteria	Firmicutes	Clostridia	Eubacteriales	Lachnospiraceae	various	various	unclassified	unclassified	0.1	-	0.1	-	0.0	-	0.0	-	1/1	1/1	1/1	1/1	1/1	1/1	1/1	1/1	1/1	1/1	1/1	1/1	0/0	0/0
member	21070	-	-	-	-	-	HG3171785	unclassified	unclassified	24NWA	unclassified	1514668.JOOA01000002_gene3481	Bacteria	Firmicutes	Clostridia	Eubacteriales	Lachnospiraceae	Sporofaciens	Sporofaciens musculi	unclassified	unclassified
member	21070	-	-	-	-	-	HG3171785	-	-	-	-	-	Bacteria	Firmicutes	Clostridia	Eubacteriales	Lachnospiraceae	unclassified	Lachnospiraceae bacterium	-	-
group	21071	1	-	-	-	-	HG3171951	metabolism	Energy production and conversion	36EGZ	NADH flavin oxidoreductase NADH oxidase	457396.CSBG_02418	Bacteria	Firmicutes	Clostridia	Eubacteriales	Clostridiaceae	Clostridium	Clostridium neonatale	unclassified	unclassified	0.1	-	0.1	-	0.0	-	0.0	-	1/1	1/1	1/1	1/1	1/1	1/1	1/1	1/1	1/1	1/1	1/1	1/1	0/0	0/0
member	21071	-	-	-	-	-	HG3171951	metabolism	Energy production and conversion	36EGZ	NADH flavin oxidoreductase NADH oxidase	457396.CSBG_02418	Bacteria	Firmicutes	Clostridia	Eubacteriales	Clostridiaceae	Clostridium	Clostridium neonatale	unclassified	unclassified
group	21072	1	-	-	-	-	HG3171987	unclassified	unclassified	unclassified	unclassified	unclassified	Bacteria	Elusimicrobia	Elusimicrobia	Elusimicrobiales	Elusimicrobiaceae	Elusimicrobium	Elusimicrobium sp. An273	unclassified	unclassified	0.1	-	0.1	-	0.0	-	0.0	-	0/0	0/0	0/0	0/0	0/0	1/1	1/1	1/1	1/1	1/1	1/1	1/1	0/0	0/0
member	21072	-	-	-	-	-	HG3171987	unclassified	unclassified	unclassified	unclassified	unclassified	Bacteria	Elusimicrobia	Elusimicrobia	Elusimicrobiales	Elusimicrobiaceae	Elusimicrobium	Elusimicrobium sp. An273	unclassified	unclassified
group	21073	4	232	396	24.94	63.98	HG3172096;HG3712497;HG3719940;HG4612362	poorly characterized	Function unknown	various	Outer membrane protein SusF_SusE	585543.HMPREF0969_00090	Bacteria	Bacteroidetes	Bacteroidia	Bacteroidales	Prevotellaceae	Prevotella	Prevotella copri	The granular starch-binding function has been demonstrated in several cases. Interact strongly with cyclodextrins. Often designated as starch-binding domains (SBD).	CBM20	0.1	-	0.1	-	0.0	-	0.0	-	4/4	4/4	2/4	4/4	2/4	4/4	4/4	4/4	4/4	4/4	4/4	4/4	1/4	1/4
member	21073	-	-	-	-	-	HG3172096	poorly characterized	Function unknown	4AP7R	Outer membrane protein SusF_SusE	585543.HMPREF0969_00090	Bacteria	Bacteroidetes	Bacteroidia	Bacteroidales	Prevotellaceae	Prevotella	Prevotella copri	The granular starch-binding function has been demonstrated in several cases. Interact strongly with cyclodextrins. Often designated as starch-binding domains (SBD).	CBM20
member	21073	-	-	-	-	-	HG3712497	poorly characterized	Function unknown	2FREF	Outer membrane protein SusF_SusE	1410613.JNKF01000010_gene702	Bacteria	Bacteroidetes	Bacteroidia	Bacteroidales	Prevotellaceae	Prevotella	Prevotella copri	unclassified	unclassified
member	21073	-	-	-	-	-	HG3719940	poorly characterized	Function unknown	2FREF	Outer membrane protein SusF_SusE	1203550.HMPREF1475_01168	Bacteria	Bacteroidetes	Bacteroidia	Bacteroidales	Prevotellaceae	Prevotella	Prevotella copri	unclassified	unclassified
member	21073	-	-	-	-	-	HG4612362	poorly characterized	Function unknown	4AP7R	Outer membrane protein SusF_SusE	585543.HMPREF0969_00090	Bacteria	Bacteroidetes	Bacteroidia	Bacteroidales	Prevotellaceae	Prevotella	Prevotella copri	unclassified	unclassified
group	21074	2	232	236	92.37	92.37	HG3172157;HG3220901	unclassified	unclassified	unclassified	unclassified	unclassified	Bacteria	Firmicutes	Clostridia	Eubacteriales	Clostridiaceae	Clostridium	Clostridium sp. CAG:352	Starch-binding function demonstrated in two cases.	CBM26	0.1	-	0.1	-	0.0	-	0.0	-	0/0	0/0	0/0	0/0	0/0	1/2	1/2	1/2	1/2	1/2	1/2	1/2	2/2	2/2
member	21074	-	-	-	-	-	HG3172157	unclassified	unclassified	unclassified	unclassified	unclassified	unclassified	unclassified	unclassified	unclassified	unclassified	unclassified	unclassified	Starch-binding function demonstrated in two cases.	CBM26
member	21074	-	-	-	-	-	HG3220901	unclassified	unclassified	unclassified	unclassified	unclassified	Bacteria	Firmicutes	Clostridia	Eubacteriales	Clostridiaceae	Clostridium	Clostridium sp. CAG:352	Starch-binding function demonstrated in two cases.	CBM26
group	21075	1	-	-	-	-	HG3172244	poorly characterized	Function unknown	22YP6	Putative auto-transporter adhesin, head GIN domain	880074.BARVI_06765	unclassified	unclassified	unclassified	unclassified	unclassified	unclassified	unclassified	unclassified	unclassified	0.1	-	0.1	-	0.0	-	0.0	-	1/1	1/1	1/1	1/1	1/1	0/0	0/0	0/0	0/0	0/0	0/0	0/0	0/0	0/0
member	21075	-	-	-	-	-	HG3172244	poorly characterized	Function unknown	22YP6	Putative auto-transporter adhesin, head GIN domain	880074.BARVI_06765	unclassified	unclassified	unclassified	unclassified	unclassified	unclassified	unclassified	unclassified	unclassified
group	21076	1	-	-	-	-	HG3172432	poorly characterized	Function unknown	1RQ5W	Dicarboxylate transport	573.JG24_10280	Bacteria	Proteobacteria	Gammaproteobacteria	Enterobacterales	Enterobacteriaceae	Klebsiella	various	unclassified	unclassified	0.1	-	0.1	-	0.0	-	0.0	-	1/1	1/1	1/1	1/1	1/1	1/1	1/1	1/1	1/1	1/1	1/1	1/1	0/0	0/0
member	21076	-	-	-	-	-	HG3172432	poorly characterized	Function unknown	1RQ5W	Dicarboxylate transport	573.JG24_10280	Bacteria	Proteobacteria	Gammaproteobacteria	Enterobacterales	Enterobacteriaceae	Klebsiella	Klebsiella pneumoniae	unclassified	unclassified
member	21076	-	-	-	-	-	HG3172432	-	-	-	-	-	Bacteria	Proteobacteria	Gammaproteobacteria	Enterobacterales	Enterobacteriaceae	Klebsiella	Klebsiella sp. E-Nf3	-	-
member	21076	-	-	-	-	-	HG3172432	-	-	-	-	-	Bacteria	Proteobacteria	Gammaproteobacteria	Enterobacterales	Enterobacteriaceae	Klebsiella	Klebsiella sp. HMSC16C06	-	-
member	21076	-	-	-	-	-	HG3172432	-	-	-	-	-	Bacteria	Proteobacteria	Gammaproteobacteria	Enterobacterales	Enterobacteriaceae	Klebsiella	Klebsiella variicola	-	-
member	21076	-	-	-	-	-	HG3172432	-	-	-	-	-	Bacteria	Proteobacteria	Gammaproteobacteria	Enterobacterales	Enterobacteriaceae	Klebsiella	Klebsiella variicola CAG:634	-	-
member	21076	-	-	-	-	-	HG3172432	-	-	-	-	-	Bacteria	Proteobacteria	Gammaproteobacteria	Enterobacterales	Enterobacteriaceae	Klebsiella	unclassified	-	-
group	21077	2	232	479	35.07	35.07	HG3172480;HG4984736	cellular processes and signaling	Intracellular trafficking, secretion, and vesicular transport	2FZ4Y	MotA/TolQ/ExbB proton channel family	various	Bacteria	Bacteroidetes	Bacteroidia	Bacteroidales	Prevotellaceae	Prevotella	Prevotella sp. P5-50	unclassified	unclassified	0.1	-	0.1	-	0.0	-	0.0	-	2/2	2/2	2/2	2/2	1/2	1/2	1/2	1/2	1/2	1/2	1/2	1/2	0/0	0/0
member	21077	-	-	-	-	-	HG3172480	cellular processes and signaling	Intracellular trafficking, secretion, and vesicular transport	2FZ4Y	MotA/TolQ/ExbB proton channel family	411477.PARMER_03602	unclassified	unclassified	unclassified	unclassified	unclassified	unclassified	unclassified	unclassified	unclassified
member	21077	-	-	-	-	-	HG4984736	cellular processes and signaling	Intracellular trafficking, secretion, and vesicular transport	2FZ4Y	MotA/TolQ/ExbB proton channel family	1235803.C825_04544	Bacteria	Bacteroidetes	Bacteroidia	Bacteroidales	Prevotellaceae	Prevotella	Prevotella sp. P5-50	unclassified	unclassified
group	21078	1	-	-	-	-	HG3172487	metabolism	Carbohydrate transport and metabolism	36EUF	Polysaccharide deacetylase	1469948.JPNB01000002_gene2594	Bacteria	Firmicutes	Clostridia	Eubacteriales	Lachnospiraceae	Fusicatenibacter	Fusicatenibacter saccharivorans	alpha-amylase (EC 3.2.1.1); alpha-galactosidase (EC 3.2.1.22); amylopullulanase (EC 3.2.1.41); cyclomaltodextrinase (EC 3.2.1.54); branching enzyme (EC 2.4.1.18); 4-alpha-glucanotransferase (EC 2.4.1.25)	GH57	0.1	-	0.1	-	0.0	-	0.0	-	1/1	1/1	1/1	1/1	1/1	1/1	1/1	1/1	1/1	1/1	1/1	1/1	1/1	1/1
member	21078	-	-	-	-	-	HG3172487	metabolism	Carbohydrate transport and metabolism	36EUF	Polysaccharide deacetylase	1469948.JPNB01000002_gene2594	Bacteria	Firmicutes	Clostridia	Eubacteriales	Lachnospiraceae	Fusicatenibacter	Fusicatenibacter saccharivorans	alpha-amylase (EC 3.2.1.1); alpha-galactosidase (EC 3.2.1.22); amylopullulanase (EC 3.2.1.41); cyclomaltodextrinase (EC 3.2.1.54); branching enzyme (EC 2.4.1.18); 4-alpha-glucanotransferase (EC 2.4.1.25)	GH57
group	21079	1	-	-	-	-	HG3172617	unclassified	unclassified	3FBW5	unclassified	511437.Lbuc_1245	Bacteria	Firmicutes	Bacilli	Lactobacillales	Lactobacillaceae	Lentilactobacillus	Lentilactobacillus buchneri	unclassified	unclassified	0.1	-	0.1	-	0.0	-	0.0	-	1/1	1/1	1/1	1/1	1/1	1/1	1/1	1/1	1/1	1/1	1/1	1/1	0/0	0/0
member	21079	-	-	-	-	-	HG3172617	unclassified	unclassified	3FBW5	unclassified	511437.Lbuc_1245	Bacteria	Firmicutes	Bacilli	Lactobacillales	Lactobacillaceae	Lentilactobacillus	Lentilactobacillus buchneri	unclassified	unclassified
group	21080	1	-	-	-	-	HG3172695	cellular processes and signaling	Cell wall/membrane/envelope biogenesis	2NQN8	COG3209 Rhs family protein	1033810.HLPCO_002240	unclassified	unclassified	unclassified	unclassified	unclassified	unclassified	unclassified	unclassified	unclassified	0.1	-	0.1	-	0.0	-	0.0	-	1/1	1/1	1/1	1/1	1/1	0/0	0/0	0/0	0/0	0/0	0/0	0/0	0/0	0/0
member	21080	-	-	-	-	-	HG3172695	cellular processes and signaling	Cell wall/membrane/envelope biogenesis	2NQN8	COG3209 Rhs family protein	1033810.HLPCO_002240	unclassified	unclassified	unclassified	unclassified	unclassified	unclassified	unclassified	unclassified	unclassified
group	21081	11	232	447	50.78	99.78	HG3172835;HG4818142;HG4818299;HG4819384;HG4819402;HG4858072;HG4858405;HG4859514;HG4860542;HG4860624;HG4862108	cellular processes and signaling	various	4AMZ1	type I secretion outer membrane protein, TolC family	357276.EL88_07395	Bacteria	Bacteroidetes	Bacteroidia	Bacteroidales	Bacteroidaceae	various	Phocaeicola dorei	unclassified	unclassified	0.1	-	0.1	-	0.0	-	0.0	-	11/11	11/11	11/11	11/11	6/11	11/11	11/11	11/11	11/11	11/11	11/11	6/11	0/0	0/0
member	21081	-	-	-	-	-	HG3172835	cellular processes and signaling	Cell wall/membrane/envelope biogenesis	4AMZ1	type I secretion outer membrane protein, TolC family	435590.BVU_2800	Bacteria	Bacteroidetes	Bacteroidia	Bacteroidales	Bacteroidaceae	Phocaeicola	Phocaeicola vulgatus	unclassified	unclassified
member	21081	-	-	-	-	-	HG3172835	cellular processes and signaling	Intracellular trafficking, secretion, and vesicular transport	4AMZ1	type I secretion outer membrane protein, TolC family	435590.BVU_2800	-	-	-	-	-	-	-	-	-
member	21081	-	-	-	-	-	HG4818142	cellular processes and signaling	Cell wall/membrane/envelope biogenesis	4AMZ1	type I secretion outer membrane protein, TolC family	435590.BVU_2800	Bacteria	Bacteroidetes	Bacteroidia	Bacteroidales	Bacteroidaceae	Phocaeicola	Phocaeicola vulgatus	unclassified	unclassified
member	21081	-	-	-	-	-	HG4818142	cellular processes and signaling	Intracellular trafficking, secretion, and vesicular transport	4AMZ1	type I secretion outer membrane protein, TolC family	435590.BVU_2800	Bacteria	Bacteroidetes	Bacteroidia	Bacteroidales	Bacteroidaceae	Phocaeicola	unclassified	-	-
member	21081	-	-	-	-	-	HG4818299	cellular processes and signaling	Cell wall/membrane/envelope biogenesis	4AMZ1	type I secretion outer membrane protein, TolC family	357276.EL88_07395	Bacteria	Bacteroidetes	Bacteroidia	Bacteroidales	Bacteroidaceae	Phocaeicola	Phocaeicola dorei	unclassified	unclassified
member	21081	-	-	-	-	-	HG4818299	cellular processes and signaling	Intracellular trafficking, secretion, and vesicular transport	4AMZ1	type I secretion outer membrane protein, TolC family	357276.EL88_07395	-	-	-	-	-	-	-	-	-
member	21081	-	-	-	-	-	HG4819384	cellular processes and signaling	Cell wall/membrane/envelope biogenesis	4AMZ1	type I secretion outer membrane protein, TolC family	435590.BVU_2800	Bacteria	Bacteroidetes	Bacteroidia	Bacteroidales	Bacteroidaceae	Bacteroides	Bacteroides sp. 3_1_40A	unclassified	unclassified
member	21081	-	-	-	-	-	HG4819384	cellular processes and signaling	Intracellular trafficking, secretion, and vesicular transport	4AMZ1	type I secretion outer membrane protein, TolC family	435590.BVU_2800	Bacteria	Bacteroidetes	Bacteroidia	Bacteroidales	Bacteroidaceae	Bacteroides	Bacteroides sp. 4_3_47FAA	-	-
member	21081	-	-	-	-	-	HG4819384	-	-	-	-	-	Bacteria	Bacteroidetes	Bacteroidia	Bacteroidales	Bacteroidaceae	Bacteroides	Bacteroides sp. AF32-15BH	-	-
member	21081	-	-	-	-	-	HG4819384	-	-	-	-	-	Bacteria	Bacteroidetes	Bacteroidia	Bacteroidales	Bacteroidaceae	Bacteroides	Bacteroides sp. AM26-11	-	-
member	21081	-	-	-	-	-	HG4819384	-	-	-	-	-	Bacteria	Bacteroidetes	Bacteroidia	Bacteroidales	Bacteroidaceae	Bacteroides	Bacteroides sp. AM27-13	-	-
member	21081	-	-	-	-	-	HG4819384	-	-	-	-	-	Bacteria	Bacteroidetes	Bacteroidia	Bacteroidales	Bacteroidaceae	Phocaeicola	Phocaeicola vulgatus	-	-
member	21081	-	-	-	-	-	HG4819384	-	-	-	-	-	Bacteria	Bacteroidetes	Bacteroidia	Bacteroidales	Bacteroidaceae	Phocaeicola	unclassified	-	-
member	21081	-	-	-	-	-	HG4819402	cellular processes and signaling	Cell wall/membrane/envelope biogenesis	4AMZ1	type I secretion outer membrane protein, TolC family	357276.EL88_07395	Bacteria	Bacteroidetes	Bacteroidia	Bacteroidales	Bacteroidaceae	Bacteroides	Bacteroides dorei CAG:222	unclassified	unclassified
member	21081	-	-	-	-	-	HG4819402	cellular processes and signaling	Intracellular trafficking, secretion, and vesicular transport	4AMZ1	type I secretion outer membrane protein, TolC family	357276.EL88_07395	Bacteria	Bacteroidetes	Bacteroidia	Bacteroidales	Bacteroidaceae	Phocaeicola	Phocaeicola dorei	-	-
member	21081	-	-	-	-	-	HG4858072	cellular processes and signaling	Cell wall/membrane/envelope biogenesis	4AMZ1	type I secretion outer membrane protein, TolC family	357276.EL88_07395	Bacteria	Bacteroidetes	Bacteroidia	Bacteroidales	Bacteroidaceae	Bacteroides	Bacteroides sp. 9_1_42FAA	unclassified	unclassified
member	21081	-	-	-	-	-	HG4858072	cellular processes and signaling	Intracellular trafficking, secretion, and vesicular transport	4AMZ1	type I secretion outer membrane protein, TolC family	357276.EL88_07395	Bacteria	Bacteroidetes	Bacteroidia	Bacteroidales	Bacteroidaceae	Phocaeicola	Phocaeicola dorei	-	-
member	21081	-	-	-	-	-	HG4858405	cellular processes and signaling	Cell wall/membrane/envelope biogenesis	4AMZ1	type I secretion outer membrane protein, TolC family	357276.EL88_07395	Bacteria	Bacteroidetes	Bacteroidia	Bacteroidales	Bacteroidaceae	Bacteroides	Bacteroides sp. 3_1_33FAA	unclassified	unclassified
member	21081	-	-	-	-	-	HG4858405	cellular processes and signaling	Intracellular trafficking, secretion, and vesicular transport	4AMZ1	type I secretion outer membrane protein, TolC family	357276.EL88_07395	Bacteria	Bacteroidetes	Bacteroidia	Bacteroidales	Bacteroidaceae	Phocaeicola	Phocaeicola dorei	-	-
member	21081	-	-	-	-	-	HG4859514	cellular processes and signaling	Cell wall/membrane/envelope biogenesis	4AMZ1	type I secretion outer membrane protein, TolC family	435590.BVU_2800	Bacteria	Bacteroidetes	Bacteroidia	Bacteroidales	Bacteroidaceae	Phocaeicola	Phocaeicola vulgatus	unclassified	unclassified
member	21081	-	-	-	-	-	HG4859514	cellular processes and signaling	Intracellular trafficking, secretion, and vesicular transport	4AMZ1	type I secretion outer membrane protein, TolC family	435590.BVU_2800	Bacteria	Bacteroidetes	Bacteroidia	Bacteroidales	Bacteroidaceae	Phocaeicola	unclassified	-	-
member	21081	-	-	-	-	-	HG4860542	cellular processes and signaling	Cell wall/membrane/envelope biogenesis	4AMZ1	type I secretion outer membrane protein, TolC family	357276.EL88_07395	Bacteria	Bacteroidetes	Bacteroidia	Bacteroidales	Bacteroidaceae	Bacteroides	Bacteroides sp. AF39-10AT	unclassified	unclassified
member	21081	-	-	-	-	-	HG4860542	cellular processes and signaling	Intracellular trafficking, secretion, and vesicular transport	4AMZ1	type I secretion outer membrane protein, TolC family	357276.EL88_07395	Bacteria	Bacteroidetes	Bacteroidia	Bacteroidales	Bacteroidaceae	Phocaeicola	Phocaeicola dorei	-	-
member	21081	-	-	-	-	-	HG4860624	cellular processes and signaling	Cell wall/membrane/envelope biogenesis	4AMZ1	type I secretion outer membrane protein, TolC family	357276.EL88_07395	Bacteria	Bacteroidetes	Bacteroidia	Bacteroidales	Bacteroidaceae	Bacteroides	Bacteroides sp. AM23-18	unclassified	unclassified
member	21081	-	-	-	-	-	HG4860624	cellular processes and signaling	Intracellular trafficking, secretion, and vesicular transport	4AMZ1	type I secretion outer membrane protein, TolC family	357276.EL88_07395	Bacteria	Bacteroidetes	Bacteroidia	Bacteroidales	Bacteroidaceae	Phocaeicola	Phocaeicola dorei	-	-
member	21081	-	-	-	-	-	HG4862108	cellular processes and signaling	Cell wall/membrane/envelope biogenesis	4AMZ1	type I secretion outer membrane protein, TolC family	435590.BVU_2800	Bacteria	Bacteroidetes	Bacteroidia	Bacteroidales	Bacteroidaceae	Bacteroides	Bacteroides sp. 3_1_40A	unclassified	unclassified
member	21081	-	-	-	-	-	HG4862108	cellular processes and signaling	Intracellular trafficking, secretion, and vesicular transport	4AMZ1	type I secretion outer membrane protein, TolC family	435590.BVU_2800	Bacteria	Bacteroidetes	Bacteroidia	Bacteroidales	Bacteroidaceae	Bacteroides	Bacteroides sp. 4_3_47FAA	-	-
member	21081	-	-	-	-	-	HG4862108	-	-	-	-	-	Bacteria	Bacteroidetes	Bacteroidia	Bacteroidales	Bacteroidaceae	Bacteroides	Bacteroides sp. AF32-15BH	-	-
member	21081	-	-	-	-	-	HG4862108	-	-	-	-	-	Bacteria	Bacteroidetes	Bacteroidia	Bacteroidales	Bacteroidaceae	Bacteroides	Bacteroides sp. AM26-11	-	-
member	21081	-	-	-	-	-	HG4862108	-	-	-	-	-	Bacteria	Bacteroidetes	Bacteroidia	Bacteroidales	Bacteroidaceae	Bacteroides	Bacteroides sp. AM27-13	-	-
member	21081	-	-	-	-	-	HG4862108	-	-	-	-	-	Bacteria	Bacteroidetes	Bacteroidia	Bacteroidales	Bacteroidaceae	Phocaeicola	unclassified	-	-
group	21082	8	232	737	29.31	100.0	HG3173004;HG5402257;HG5406033;P13676;P13798;P19205;P80227;Q8R146	cellular processes and signaling	Posttranslational modification, protein turnover, chaperones	various	various	various	Eukaryota	Chordata	Mammalia	Primates	Hominidae	various	various	oligogalacturonate lyase / oligogalacturonide lyase (EC 4.2.2.6)	PL22	0.1	-	0.1	-	0.0	-	0.0	-	8/8	8/8	(3)/8	(3)/8	(2)/8	8/8	8/8	8/8	4/8	4/8	(3)/8	(3)/8	7/8	7/8
member	21082	-	-	-	-	-	HG3173004	cellular processes and signaling	Posttranslational modification, protein turnover, chaperones	4M7GU	Acylaminoacyl-peptide hydrolase	61853.ENSNLEP00000008359	Eukaryota	Chordata	Mammalia	Primates	Hominidae	Gorilla	Gorilla gorilla	unclassified	unclassified
member	21082	-	-	-	-	-	HG3173004	-	-	-	-	-	Eukaryota	Chordata	Mammalia	Primates	Hominidae	Homo	Homo sapiens	-	-
member	21082	-	-	-	-	-	HG3173004	-	-	-	-	-	Eukaryota	Chordata	Mammalia	Primates	Hominidae	Pan	Pan paniscus	-	-
member	21082	-	-	-	-	-	HG3173004	-	-	-	-	-	Eukaryota	Chordata	Mammalia	Primates	Hominidae	Pan	Pan troglodytes	-	-
member	21082	-	-	-	-	-	HG3173004	-	-	-	-	-	Eukaryota	Chordata	Mammalia	Primates	Hominidae	Pongo	Pongo abelii	-	-
member	21082	-	-	-	-	-	HG3173004	-	-	-	-	-	Eukaryota	Chordata	Mammalia	Primates	Hylobatidae	Nomascus	Nomascus leucogenys	-	-
member	21082	-	-	-	-	-	HG3173004	-	-	-	-	-	unclassified	unclassified	unclassified	unclassified	unclassified	unclassified	Human ORFeome Gateway entry vector	-	-
member	21082	-	-	-	-	-	HG3173004	-	-	-	-	-	unclassified	unclassified	unclassified	unclassified	unclassified	unclassified	synthetic construct	-	-
member	21082	-	-	-	-	-	HG5402257	cellular processes and signaling	Posttranslational modification, protein turnover, chaperones	4N65Y	Dienelactone hydrolase family	9606.ENSP00000296456	Eukaryota	Chordata	Mammalia	Primates	Hominidae	Homo	Homo sapiens	oligogalacturonate lyase / oligogalacturonide lyase (EC 4.2.2.6)	PL22
member	21082	-	-	-	-	-	HG5402257	-	-	-	-	-	unclassified	unclassified	unclassified	unclassified	unclassified	unclassified	Human ORFeome Gateway entry vector	-	-
member	21082	-	-	-	-	-	HG5402257	-	-	-	-	-	unclassified	unclassified	unclassified	unclassified	unclassified	unclassified	synthetic construct	-	-
member	21082	-	-	-	-	-	HG5406033	cellular processes and signaling	Posttranslational modification, protein turnover, chaperones	4N65Y	Dienelactone hydrolase family	9593.ENSGGOP00000010317	Eukaryota	Chordata	Mammalia	Primates	Hominidae	Pan	Pan troglodytes	oligogalacturonate lyase / oligogalacturonide lyase (EC 4.2.2.6)	PL22
member	21082	-	-	-	-	-	P13676	cellular processes and signaling	Posttranslational modification, protein turnover, chaperones	4PYHV	serine-type endopeptidase activity	10116.ENSRNOP00000043843	Eukaryota	Chordata	Mammalia	Rodentia	Muridae	Rattus	Rattus norvegicus	oligogalacturonate lyase / oligogalacturonide lyase (EC 4.2.2.6)	PL22
member	21082	-	-	-	-	-	P13798	cellular processes and signaling	Posttranslational modification, protein turnover, chaperones	4N65Y	Dienelactone hydrolase family	9606.ENSP00000296456	Eukaryota	Chordata	Mammalia	Primates	Hominidae	Homo	Homo sapiens	oligogalacturonate lyase / oligogalacturonide lyase (EC 4.2.2.6)	PL22
member	21082	-	-	-	-	-	P13798	-	-	-	-	-	unclassified	unclassified	unclassified	unclassified	unclassified	unclassified	Human ORFeome Gateway entry vector	-	-
member	21082	-	-	-	-	-	P13798	-	-	-	-	-	unclassified	unclassified	unclassified	unclassified	unclassified	unclassified	synthetic construct	-	-
member	21082	-	-	-	-	-	P19205	cellular processes and signaling	Posttranslational modification, protein turnover, chaperones	4J1IW	Acylamino-acid-releasing enzyme	9823.ENSSSCP00000012138	Eukaryota	Chordata	Mammalia	Artiodactyla	Suidae	Sus	Sus scrofa	oligogalacturonate lyase / oligogalacturonide lyase (EC 4.2.2.6)	PL22
member	21082	-	-	-	-	-	P80227	cellular processes and signaling	Posttranslational modification, protein turnover, chaperones	4J1IW	Acylamino-acid-releasing enzyme	9913.ENSBTAP00000015388	Eukaryota	Chordata	Mammalia	Artiodactyla	Bovidae	Bos	Bos indicus	oligogalacturonate lyase / oligogalacturonide lyase (EC 4.2.2.6)	PL22
member	21082	-	-	-	-	-	P80227	-	-	-	-	-	Eukaryota	Chordata	Mammalia	Artiodactyla	Bovidae	Bos	Bos indicus x Bos taurus	-	-
member	21082	-	-	-	-	-	P80227	-	-	-	-	-	Eukaryota	Chordata	Mammalia	Artiodactyla	Bovidae	Bos	Bos taurus	-	-
member	21082	-	-	-	-	-	Q8R146	cellular processes and signaling	Posttranslational modification, protein turnover, chaperones	4PYHV	serine-type endopeptidase activity	10090.ENSMUSP00000080058	Eukaryota	Chordata	Mammalia	Rodentia	Muridae	Mus	Mus musculus	oligogalacturonate lyase / oligogalacturonide lyase (EC 4.2.2.6)	PL22
group	21083	1	-	-	-	-	HG3173125	metabolism	Nucleotide transport and metabolism	24DII	Catalyzes the decarboxylation of orotidine 5'- monophosphate (OMP) to uridine 5'-monophosphate (UMP)	585394.RHOM_14755	unclassified	unclassified	unclassified	unclassified	unclassified	unclassified	unclassified	unclassified	unclassified	0.1	-	0.1	-	0.0	-	0.0	-	1/1	1/1	1/1	1/1	1/1	0/0	0/0	0/0	0/0	0/0	0/0	0/0	0/0	0/0
member	21083	-	-	-	-	-	HG3173125	metabolism	Nucleotide transport and metabolism	24DII	Catalyzes the decarboxylation of orotidine 5'- monophosphate (OMP) to uridine 5'-monophosphate (UMP)	585394.RHOM_14755	unclassified	unclassified	unclassified	unclassified	unclassified	unclassified	unclassified	unclassified	unclassified
group	21084	1	-	-	-	-	HG3173462	metabolism	Amino acid transport and metabolism	248NN	branched-chain amino acid permease (azaleucine resistance)	411490.ANACAC_01988	unclassified	unclassified	unclassified	unclassified	unclassified	unclassified	unclassified	unclassified	unclassified	0.1	-	0.1	-	0.0	-	0.0	-	1/1	1/1	1/1	1/1	1/1	0/0	0/0	0/0	0/0	0/0	0/0	0/0	0/0	0/0
member	21084	-	-	-	-	-	HG3173462	metabolism	Amino acid transport and metabolism	248NN	branched-chain amino acid permease (azaleucine resistance)	411490.ANACAC_01988	unclassified	unclassified	unclassified	unclassified	unclassified	unclassified	unclassified	unclassified	unclassified
group	21085	2	232	393	58.02	58.02	HG3173595;HG4591681	poorly characterized	Function unknown	4AP7R	Outer membrane protein SusF_SusE	1121098.HMPREF1534_02827	Bacteria	Bacteroidetes	Bacteroidia	Bacteroidales	Bacteroidaceae	various	various	unclassified	unclassified	0.1	-	0.1	-	0.0	-	0.0	-	2/2	2/2	2/2	2/2	2/2	2/2	2/2	2/2	2/2	2/2	2/2	2/2	0/0	0/0
member	21085	-	-	-	-	-	HG3173595	poorly characterized	Function unknown	4AP7R	Outer membrane protein SusF_SusE	1121098.HMPREF1534_02827	Bacteria	Bacteroidetes	Bacteroidia	Bacteroidales	Bacteroidaceae	Bacteroides	Bacteroides sp. AM16-15	unclassified	unclassified
member	21085	-	-	-	-	-	HG3173595	-	-	-	-	-	Bacteria	Bacteroidetes	Bacteroidia	Bacteroidales	Bacteroidaceae	Bacteroides	Bacteroides sp. AM25-34	-	-
member	21085	-	-	-	-	-	HG3173595	-	-	-	-	-	Bacteria	Bacteroidetes	Bacteroidia	Bacteroidales	Bacteroidaceae	Phocaeicola	Phocaeicola massiliensis	-	-
member	21085	-	-	-	-	-	HG4591681	poorly characterized	Function unknown	4AP7R	Outer membrane protein SusF_SusE	1121098.HMPREF1534_02827	Bacteria	Bacteroidetes	Bacteroidia	Bacteroidales	Bacteroidaceae	Bacteroides	Bacteroides sp. AM25-34	unclassified	unclassified
member	21085	-	-	-	-	-	HG4591681	-	-	-	-	-	Bacteria	Bacteroidetes	Bacteroidia	Bacteroidales	Bacteroidaceae	Phocaeicola	Phocaeicola massiliensis	-	-
group	21086	2	232	275	26.63	26.63	HG3173763;HG3669727	information storage and processing	Replication, recombination and repair	various	Couples transcription and DNA repair by recognizing RNA polymerase (RNAP) stalled at DNA lesions. Mediates ATP-dependent release of RNAP and its truncated transcript from the DNA, and recruitment of nucleotide excision repair machinery to the damaged site	various	unclassified	unclassified	unclassified	unclassified	unclassified	unclassified	unclassified	UDP-ManNAcA: beta-N-acetyl mannosaminuronyltransferase (EC 2.4.1.-); UDP-ManNAc: beta-N-acetyl-mannosaminyltransferase (EC 2.4.1.-); UDP-Glc: beta-1,4-glucosyltransferase (EC 2.4.1.-); beta-1,4-galactosyltransferase (EC 2.4.1.-)	GT26	0.1	-	0.1	-	0.0	-	0.0	-	2/2	2/2	1/2	2/2	1/2	0/0	0/0	0/0	0/0	0/0	0/0	0/0	1/2	1/2
member	21086	-	-	-	-	-	HG3173763	information storage and processing	Replication, recombination and repair	267QU	Couples transcription and DNA repair by recognizing RNA polymerase (RNAP) stalled at DNA lesions. Mediates ATP-dependent release of RNAP and its truncated transcript from the DNA, and recruitment of nucleotide excision repair machinery to the damaged site	1232443.BAIA02000028_gene2560	unclassified	unclassified	unclassified	unclassified	unclassified	unclassified	unclassified	unclassified	unclassified
member	21086	-	-	-	-	-	HG3669727	information storage and processing	Replication, recombination and repair	3WGVW	Couples transcription and DNA repair by recognizing RNA polymerase (RNAP) stalled at DNA lesions. Mediates ATP-dependent release of RNAP and its truncated transcript from the DNA, and recruitment of nucleotide excision repair machinery to the damaged site	246199.CUS_4962	unclassified	unclassified	unclassified	unclassified	unclassified	unclassified	unclassified	UDP-ManNAcA: beta-N-acetyl mannosaminuronyltransferase (EC 2.4.1.-); UDP-ManNAc: beta-N-acetyl-mannosaminyltransferase (EC 2.4.1.-); UDP-Glc: beta-1,4-glucosyltransferase (EC 2.4.1.-); beta-1,4-galactosyltransferase (EC 2.4.1.-)	GT26
group	21087	1	-	-	-	-	HG3174009	metabolism	Nucleotide transport and metabolism	3WGUN	Catalyzes the reversible phosphorylation of UMP to UDP	1123075.AUDP01000021_gene1456	Bacteria	Firmicutes	Clostridia	Eubacteriales	Lachnospiraceae	various	various	unclassified	unclassified	0.1	-	0.1	-	0.0	-	0.0	-	1/1	1/1	1/1	1/1	1/1	1/1	1/1	1/1	1/1	1/1	1/1	1/1	0/0	0/0
member	21087	-	-	-	-	-	HG3174009	metabolism	Nucleotide transport and metabolism	3WGUN	Catalyzes the reversible phosphorylation of UMP to UDP	1123075.AUDP01000021_gene1456	Bacteria	Firmicutes	Clostridia	Eubacteriales	Lachnospiraceae	Blautia	Blautia sp. CAG:37	unclassified	unclassified
member	21087	-	-	-	-	-	HG3174009	-	-	-	-	-	Bacteria	Firmicutes	Clostridia	Eubacteriales	Lachnospiraceae	unclassified	unclassified	-	-
group	21088	11	232	430	49.21	99.77	HG3174134;HG4711985;HG4742512;HG4781493;HG4783212;HG4783401;HG4784195;HG4784641;HG4784690;HG4785909;HG4785979	information storage and processing	Replication, recombination and repair	4CZE5	NADH pyrophosphatase zinc ribbon domain	216816.GS08_02315	Bacteria	Actinobacteria	Actinomycetia	Bifidobacteriales	Bifidobacteriaceae	Bifidobacterium	Bifidobacterium longum	unclassified	unclassified	0.1	-	0.1	-	0.0	-	0.0	-	11/11	11/11	11/11	11/11	11/11	11/11	11/11	11/11	11/11	11/11	11/11	11/11	0/0	0/0
member	21088	-	-	-	-	-	HG3174134	information storage and processing	Replication, recombination and repair	4CZE5	NADH pyrophosphatase zinc ribbon domain	216816.GS08_02315	Bacteria	Actinobacteria	Actinomycetia	Bifidobacteriales	Bifidobacteriaceae	Bifidobacterium	Bifidobacterium longum	unclassified	unclassified
member	21088	-	-	-	-	-	HG4711985	information storage and processing	Replication, recombination and repair	4CZE5	NADH pyrophosphatase zinc ribbon domain	216816.GS08_02315	Bacteria	Actinobacteria	Actinomycetia	Bifidobacteriales	Bifidobacteriaceae	Bifidobacterium	Bifidobacterium longum	unclassified	unclassified
member	21088	-	-	-	-	-	HG4742512	information storage and processing	Replication, recombination and repair	4CZE5	NADH pyrophosphatase zinc ribbon domain	216816.GS08_02315	Bacteria	Actinobacteria	Actinomycetia	Bifidobacteriales	Bifidobacteriaceae	Bifidobacterium	Bifidobacterium longum	unclassified	unclassified
member	21088	-	-	-	-	-	HG4781493	information storage and processing	Replication, recombination and repair	4CZE5	NADH pyrophosphatase zinc ribbon domain	216816.GS08_02315	Bacteria	Actinobacteria	Actinomycetia	Bifidobacteriales	Bifidobacteriaceae	Bifidobacterium	Bifidobacterium longum	unclassified	unclassified
member	21088	-	-	-	-	-	HG4783212	information storage and processing	Replication, recombination and repair	4CZE5	NADH pyrophosphatase zinc ribbon domain	216816.GS08_02315	Bacteria	Actinobacteria	Actinomycetia	Bifidobacteriales	Bifidobacteriaceae	Bifidobacterium	Bifidobacterium longum	unclassified	unclassified
member	21088	-	-	-	-	-	HG4783212	-	-	-	-	-	Bacteria	Actinobacteria	Actinomycetia	Bifidobacteriales	Bifidobacteriaceae	unclassified	Bifidobacteriaceae bacterium MCC01979	-	-
member	21088	-	-	-	-	-	HG4783212	-	-	-	-	-	Bacteria	Actinobacteria	Actinomycetia	Bifidobacteriales	Bifidobacteriaceae	unclassified	Bifidobacteriaceae bacterium MCC01983	-	-
member	21088	-	-	-	-	-	HG4783212	-	-	-	-	-	Bacteria	Actinobacteria	Actinomycetia	Bifidobacteriales	Bifidobacteriaceae	unclassified	Bifidobacteriaceae bacterium MCC01984	-	-
member	21088	-	-	-	-	-	HG4783212	-	-	-	-	-	Bacteria	Actinobacteria	Actinomycetia	Bifidobacteriales	Bifidobacteriaceae	unclassified	Bifidobacteriaceae bacterium MCC01986	-	-
member	21088	-	-	-	-	-	HG4783212	-	-	-	-	-	Bacteria	Actinobacteria	Actinomycetia	Bifidobacteriales	Bifidobacteriaceae	unclassified	Bifidobacteriaceae bacterium MCC01990	-	-
member	21088	-	-	-	-	-	HG4783401	information storage and processing	Replication, recombination and repair	4CZE5	NADH pyrophosphatase zinc ribbon domain	216816.GS08_02315	Bacteria	Actinobacteria	Actinomycetia	Bifidobacteriales	Bifidobacteriaceae	Bifidobacterium	Bifidobacterium longum	unclassified	unclassified
member	21088	-	-	-	-	-	HG4784195	information storage and processing	Replication, recombination and repair	4CZE5	NADH pyrophosphatase zinc ribbon domain	216816.GS08_02315	Bacteria	Actinobacteria	Actinomycetia	Bifidobacteriales	Bifidobacteriaceae	Bifidobacterium	Bifidobacterium longum	unclassified	unclassified
member	21088	-	-	-	-	-	HG4784641	information storage and processing	Replication, recombination and repair	4CZE5	NADH pyrophosphatase zinc ribbon domain	216816.GS08_02315	Bacteria	Actinobacteria	Actinomycetia	Bifidobacteriales	Bifidobacteriaceae	Bifidobacterium	Bifidobacterium longum	unclassified	unclassified
member	21088	-	-	-	-	-	HG4784690	information storage and processing	Replication, recombination and repair	4CZE5	NADH pyrophosphatase zinc ribbon domain	216816.GS08_02315	Bacteria	Actinobacteria	Actinomycetia	Bifidobacteriales	Bifidobacteriaceae	Bifidobacterium	Bifidobacterium longum	unclassified	unclassified
member	21088	-	-	-	-	-	HG4784690	-	-	-	-	-	Bacteria	Actinobacteria	Actinomycetia	Bifidobacteriales	Bifidobacteriaceae	unclassified	Bifidobacteriaceae bacterium MCC01979	-	-
member	21088	-	-	-	-	-	HG4784690	-	-	-	-	-	Bacteria	Actinobacteria	Actinomycetia	Bifidobacteriales	Bifidobacteriaceae	unclassified	Bifidobacteriaceae bacterium MCC01983	-	-
member	21088	-	-	-	-	-	HG4784690	-	-	-	-	-	Bacteria	Actinobacteria	Actinomycetia	Bifidobacteriales	Bifidobacteriaceae	unclassified	Bifidobacteriaceae bacterium MCC01984	-	-
member	21088	-	-	-	-	-	HG4784690	-	-	-	-	-	Bacteria	Actinobacteria	Actinomycetia	Bifidobacteriales	Bifidobacteriaceae	unclassified	Bifidobacteriaceae bacterium MCC01986	-	-
member	21088	-	-	-	-	-	HG4784690	-	-	-	-	-	Bacteria	Actinobacteria	Actinomycetia	Bifidobacteriales	Bifidobacteriaceae	unclassified	Bifidobacteriaceae bacterium MCC01990	-	-
member	21088	-	-	-	-	-	HG4785909	information storage and processing	Replication, recombination and repair	4CZE5	NADH pyrophosphatase zinc ribbon domain	216816.GS08_02315	Bacteria	Actinobacteria	Actinomycetia	Bifidobacteriales	Bifidobacteriaceae	Bifidobacterium	Bifidobacterium longum	unclassified	unclassified
member	21088	-	-	-	-	-	HG4785979	information storage and processing	Replication, recombination and repair	4CZE5	NADH pyrophosphatase zinc ribbon domain	216816.GS08_02315	Bacteria	Actinobacteria	Actinomycetia	Bifidobacteriales	Bifidobacteriaceae	Bifidobacterium	Bifidobacterium longum	unclassified	unclassified
group	21089	4	232	565	37.15	99.12	HG3174396;HG3704039;HG5196130;HG5197214	metabolism	Carbohydrate transport and metabolism	4AN10	Glycosyl hydrolase family 26	411479.BACUNI_00373	Bacteria	Bacteroidetes	Bacteroidia	Bacteroidales	Bacteroidaceae	Bacteroides	various	beta-mannanase (EC 3.2.1.78); exo-beta-1,4-mannobiohydrolase (EC 3.2.1.100); beta-1,3-xylanase (EC 3.2.1.32); lichenase / endo-beta-1,3-1,4-glucanase (EC 3.2.1.73); mannobiose-producing exo-beta-mannanase (EC 3.2.1.-)	GH26	0.1	-	0.1	-	0.0	-	0.0	-	4/4	4/4	4/4	4/4	4/4	4/4	4/4	4/4	4/4	4/4	4/4	4/4	4/4	4/4
member	21089	-	-	-	-	-	HG3174396	metabolism	Carbohydrate transport and metabolism	4AN10	Glycosyl hydrolase family 26	411479.BACUNI_00373	Bacteria	Bacteroidetes	Bacteroidia	Bacteroidales	Bacteroidaceae	Bacteroides	Bacteroides sp. D20	beta-mannanase (EC 3.2.1.78); exo-beta-1,4-mannobiohydrolase (EC 3.2.1.100); beta-1,3-xylanase (EC 3.2.1.32); lichenase / endo-beta-1,3-1,4-glucanase (EC 3.2.1.73); mannobiose-producing exo-beta-mannanase (EC 3.2.1.-)	GH26
member	21089	-	-	-	-	-	HG3174396	-	-	-	-	-	Bacteria	Bacteroidetes	Bacteroidia	Bacteroidales	Bacteroidaceae	Bacteroides	Bacteroides sp. HF-162	-	-
member	21089	-	-	-	-	-	HG3174396	-	-	-	-	-	Bacteria	Bacteroidetes	Bacteroidia	Bacteroidales	Bacteroidaceae	Bacteroides	Bacteroides sp. KGMB10229	-	-
member	21089	-	-	-	-	-	HG3174396	-	-	-	-	-	Bacteria	Bacteroidetes	Bacteroidia	Bacteroidales	Bacteroidaceae	Bacteroides	Bacteroides uniformis	-	-
member	21089	-	-	-	-	-	HG3174396	-	-	-	-	-	Bacteria	Bacteroidetes	Bacteroidia	Bacteroidales	Bacteroidaceae	Bacteroides	unclassified	-	-
member	21089	-	-	-	-	-	HG3704039	metabolism	Carbohydrate transport and metabolism	4AN10	Glycosyl hydrolase family 26	411479.BACUNI_00373	Bacteria	Bacteroidetes	Bacteroidia	Bacteroidales	Bacteroidaceae	Bacteroides	Bacteroides fragilis	beta-mannanase (EC 3.2.1.78); exo-beta-1,4-mannobiohydrolase (EC 3.2.1.100); beta-1,3-xylanase (EC 3.2.1.32); lichenase / endo-beta-1,3-1,4-glucanase (EC 3.2.1.73); mannobiose-producing exo-beta-mannanase (EC 3.2.1.-)	GH26
member	21089	-	-	-	-	-	HG3704039	-	-	-	-	-	Bacteria	Bacteroidetes	Bacteroidia	Bacteroidales	Bacteroidaceae	Bacteroides	Bacteroides sp. 4_1_36	-	-
member	21089	-	-	-	-	-	HG3704039	-	-	-	-	-	Bacteria	Bacteroidetes	Bacteroidia	Bacteroidales	Bacteroidaceae	Bacteroides	Bacteroides sp. D20	-	-
member	21089	-	-	-	-	-	HG3704039	-	-	-	-	-	Bacteria	Bacteroidetes	Bacteroidia	Bacteroidales	Bacteroidaceae	Bacteroides	Bacteroides uniformis	-	-
member	21089	-	-	-	-	-	HG3704039	-	-	-	-	-	Bacteria	Bacteroidetes	Bacteroidia	Bacteroidales	Bacteroidaceae	Bacteroides	Bacteroides uniformis CAG:3	-	-
member	21089	-	-	-	-	-	HG3704039	-	-	-	-	-	Bacteria	Bacteroidetes	Bacteroidia	Bacteroidales	Bacteroidaceae	Bacteroides	unclassified	-	-
member	21089	-	-	-	-	-	HG5196130	metabolism	Carbohydrate transport and metabolism	4AN10	Glycosyl hydrolase family 26	411479.BACUNI_00373	Bacteria	Bacteroidetes	Bacteroidia	Bacteroidales	Bacteroidaceae	Bacteroides	Bacteroides uniformis	beta-mannanase (EC 3.2.1.78); exo-beta-1,4-mannobiohydrolase (EC 3.2.1.100); beta-1,3-xylanase (EC 3.2.1.32); lichenase / endo-beta-1,3-1,4-glucanase (EC 3.2.1.73); mannobiose-producing exo-beta-mannanase (EC 3.2.1.-)	GH26
member	21089	-	-	-	-	-	HG5197214	metabolism	Carbohydrate transport and metabolism	4AN10	Glycosyl hydrolase family 26	411479.BACUNI_00373	Bacteria	Bacteroidetes	Bacteroidia	Bacteroidales	Bacteroidaceae	Bacteroides	Bacteroides sp. 4_1_36	beta-mannanase (EC 3.2.1.78); exo-beta-1,4-mannobiohydrolase (EC 3.2.1.100); beta-1,3-xylanase (EC 3.2.1.32); lichenase / endo-beta-1,3-1,4-glucanase (EC 3.2.1.73); mannobiose-producing exo-beta-mannanase (EC 3.2.1.-)	GH26
member	21089	-	-	-	-	-	HG5197214	-	-	-	-	-	Bacteria	Bacteroidetes	Bacteroidia	Bacteroidales	Bacteroidaceae	Bacteroides	Bacteroides sp. D20	-	-
member	21089	-	-	-	-	-	HG5197214	-	-	-	-	-	Bacteria	Bacteroidetes	Bacteroidia	Bacteroidales	Bacteroidaceae	Bacteroides	Bacteroides uniformis	-	-
member	21089	-	-	-	-	-	HG5197214	-	-	-	-	-	Bacteria	Bacteroidetes	Bacteroidia	Bacteroidales	Bacteroidaceae	Bacteroides	Bacteroides uniformis CAG:3	-	-
member	21089	-	-	-	-	-	HG5197214	-	-	-	-	-	Bacteria	Bacteroidetes	Bacteroidia	Bacteroidales	Bacteroidaceae	Bacteroides	unclassified	-	-
group	21090	3	232	558	32.26	77.42	HG3174618;HG3976206;HG5184793	information storage and processing	Replication, recombination and repair	27UY9	May be involved in recombinational repair of damaged DNA	411461.DORFOR_00083	Bacteria	Firmicutes	Clostridia	Eubacteriales	Lachnospiraceae	Dorea	Dorea formicigenerans	unclassified	unclassified	0.1	-	0.1	-	0.0	-	0.0	-	3/3	3/3	3/3	3/3	3/3	3/3	3/3	3/3	3/3	3/3	3/3	3/3	0/0	0/0
member	21090	-	-	-	-	-	HG3174618	information storage and processing	Replication, recombination and repair	27UY9	May be involved in recombinational repair of damaged DNA	411461.DORFOR_00083	Bacteria	Firmicutes	Clostridia	Eubacteriales	Lachnospiraceae	Dorea	Dorea formicigenerans	unclassified	unclassified
member	21090	-	-	-	-	-	HG3174618	-	-	-	-	-	Bacteria	Firmicutes	Clostridia	Eubacteriales	Lachnospiraceae	Dorea	Dorea sp. AGR2135	-	-
member	21090	-	-	-	-	-	HG3174618	-	-	-	-	-	Bacteria	Firmicutes	Clostridia	Eubacteriales	Lachnospiraceae	Dorea	unclassified	-	-
member	21090	-	-	-	-	-	HG3174618	-	-	-	-	-	Bacteria	Firmicutes	Clostridia	Eubacteriales	Lachnospiraceae	Dorea	uncultured Dorea sp.	-	-
member	21090	-	-	-	-	-	HG3976206	information storage and processing	Replication, recombination and repair	27UY9	May be involved in recombinational repair of damaged DNA	411461.DORFOR_00083	Bacteria	Firmicutes	Clostridia	Eubacteriales	Lachnospiraceae	Dorea	Dorea formicigenerans	unclassified	unclassified
member	21090	-	-	-	-	-	HG5184793	information storage and processing	Replication, recombination and repair	27UY9	May be involved in recombinational repair of damaged DNA	411461.DORFOR_00083	Bacteria	Firmicutes	Clostridia	Eubacteriales	Lachnospiraceae	Dorea	Dorea formicigenerans	unclassified	unclassified
group	21091	1	-	-	-	-	HG3174692	metabolism	Amino acid transport and metabolism	3TATE	TIGRFAM serine O-acetyltransferase	592015.HMPREF1705_02121	Bacteria	Synergistetes	Synergistia	Synergistales	Synergistaceae	Acetomicrobium	Acetomicrobium hydrogeniformans	unclassified	unclassified	0.1	-	0.1	-	0.0	-	0.0	-	1/1	1/1	1/1	1/1	1/1	1/1	1/1	1/1	1/1	1/1	1/1	1/1	0/0	0/0
member	21091	-	-	-	-	-	HG3174692	metabolism	Amino acid transport and metabolism	3TATE	TIGRFAM serine O-acetyltransferase	592015.HMPREF1705_02121	Bacteria	Synergistetes	Synergistia	Synergistales	Synergistaceae	Acetomicrobium	Acetomicrobium hydrogeniformans	unclassified	unclassified
group	21092	1	-	-	-	-	HG3174760	cellular processes and signaling	Cell cycle control, cell division, chromosome partitioning	4H20Y	Belongs to the SEDS family	568816.Acin_0212	Bacteria	Firmicutes	Negativicutes	Acidaminococcales	Acidaminococcaceae	Acidaminococcus	various	unclassified	unclassified	0.1	-	0.1	-	0.0	-	0.0	-	1/1	1/1	1/1	1/1	1/1	1/1	1/1	1/1	1/1	1/1	1/1	1/1	0/0	0/0
member	21092	-	-	-	-	-	HG3174760	cellular processes and signaling	Cell cycle control, cell division, chromosome partitioning	4H20Y	Belongs to the SEDS family	568816.Acin_0212	Bacteria	Firmicutes	Negativicutes	Acidaminococcales	Acidaminococcaceae	Acidaminococcus	Acidaminococcus intestini	unclassified	unclassified
member	21092	-	-	-	-	-	HG3174760	-	-	-	-	-	Bacteria	Firmicutes	Negativicutes	Acidaminococcales	Acidaminococcaceae	Acidaminococcus	Acidaminococcus sp. BV3L6	-	-
member	21092	-	-	-	-	-	HG3174760	-	-	-	-	-	Bacteria	Firmicutes	Negativicutes	Acidaminococcales	Acidaminococcaceae	Acidaminococcus	unclassified	-	-
group	21093	1	-	-	-	-	HG3175014	poorly characterized	Function unknown	4734U	Belongs to the pirin family	556269.ACDQ01000008_gene1755	Bacteria	Proteobacteria	Betaproteobacteria	Burkholderiales	Oxalobacteraceae	Oxalobacter	Oxalobacter formigenes	unclassified	unclassified	0.1	-	0.1	-	0.0	-	0.0	-	1/1	1/1	1/1	1/1	1/1	1/1	1/1	1/1	1/1	1/1	1/1	1/1	0/0	0/0
member	21093	-	-	-	-	-	HG3175014	poorly characterized	Function unknown	4734U	Belongs to the pirin family	556269.ACDQ01000008_gene1755	Bacteria	Proteobacteria	Betaproteobacteria	Burkholderiales	Oxalobacteraceae	Oxalobacter	Oxalobacter formigenes	unclassified	unclassified
group	21094	1	-	-	-	-	HG3175097	poorly characterized	Function unknown	3WH9M	An RNase that has 5'-3' exonuclease and possibly endonuclease activity. Involved in maturation of rRNA and in some organisms also mRNA maturation and or decay	445972.ANACOL_03481	Bacteria	Firmicutes	various	various	various	various	various	unclassified	unclassified	0.1	-	0.1	-	0.0	-	0.0	-	1/1	1/1	1/1	1/1	1/1	1/1	1/1	1/1	1/1	1/1	1/1	1/1	0/0	0/0
member	21094	-	-	-	-	-	HG3175097	poorly characterized	Function unknown	3WH9M	An RNase that has 5'-3' exonuclease and possibly endonuclease activity. Involved in maturation of rRNA and in some organisms also mRNA maturation and or decay	445972.ANACOL_03481	Bacteria	Firmicutes	Clostridia	Eubacteriales	Clostridiaceae	Clostridium	Clostridium sp. CAG:242	unclassified	unclassified
member	21094	-	-	-	-	-	HG3175097	-	-	-	-	-	Bacteria	Firmicutes	unclassified	unclassified	unclassified	Negativibacillus	Negativibacillus massiliensis	-	-
group	21095	1	-	-	-	-	HG3175181	metabolism	various	4AKU8	COG1120 ABC-type cobalamin Fe3 -siderophores transport systems, ATPase components	457424.BFAG_01813	Bacteria	Bacteroidetes	Bacteroidia	Bacteroidales	Bacteroidaceae	Bacteroides	various	unclassified	unclassified	0.1	-	0.1	-	0.0	-	0.0	-	1/1	1/1	1/1	1/1	1/1	1/1	1/1	1/1	1/1	1/1	1/1	1/1	0/0	0/0
member	21095	-	-	-	-	-	HG3175181	metabolism	Coenzyme transport and metabolism	4AKU8	COG1120 ABC-type cobalamin Fe3 -siderophores transport systems, ATPase components	457424.BFAG_01813	Bacteria	Bacteroidetes	Bacteroidia	Bacteroidales	Bacteroidaceae	Bacteroides	Bacteroides fragilis	unclassified	unclassified
member	21095	-	-	-	-	-	HG3175181	metabolism	Inorganic ion transport and metabolism	4AKU8	COG1120 ABC-type cobalamin Fe3 -siderophores transport systems, ATPase components	457424.BFAG_01813	Bacteria	Bacteroidetes	Bacteroidia	Bacteroidales	Bacteroidaceae	Bacteroides	unclassified	-	-
group	21096	11	232	439	50.23	99.77	HG3175473;HG4433716;HG4734493;HG4735283;HG4736804;HG4759104;HG4760986;HG4761904;HG4773066;HG4774538;HG4823922	metabolism	Energy production and conversion	378XT	Belongs to the Glu Leu Phe Val dehydrogenases family	various	Bacteria	Fusobacteria	Fusobacteriia	Fusobacteriales	Fusobacteriaceae	Fusobacterium	various	unclassified	unclassified	0.1	-	0.1	-	0.0	-	0.0	-	11/11	11/11	11/11	11/11	(3)/11	11/11	11/11	11/11	11/11	11/11	11/11	(4)/11	0/0	0/0
member	21096	-	-	-	-	-	HG3175473	metabolism	Energy production and conversion	378XT	Belongs to the Glu Leu Phe Val dehydrogenases family	457405.FSDG_01053	Bacteria	Fusobacteria	Fusobacteriia	Fusobacteriales	Fusobacteriaceae	Fusobacterium	Fusobacterium nucleatum	unclassified	unclassified
member	21096	-	-	-	-	-	HG3175473	-	-	-	-	-	Bacteria	Fusobacteria	Fusobacteriia	Fusobacteriales	Fusobacteriaceae	Fusobacterium	Fusobacterium sp. CAG:649	-	-
member	21096	-	-	-	-	-	HG3175473	-	-	-	-	-	Bacteria	Fusobacteria	Fusobacteriia	Fusobacteriales	Fusobacteriaceae	Fusobacterium	unclassified	-	-
member	21096	-	-	-	-	-	HG4433716	metabolism	Energy production and conversion	378XT	Belongs to the Glu Leu Phe Val dehydrogenases family	469615.FGAG_00185	Bacteria	Fusobacteria	Fusobacteriia	Fusobacteriales	Fusobacteriaceae	Fusobacterium	Fusobacterium gonidiaformans	unclassified	unclassified
member	21096	-	-	-	-	-	HG4734493	metabolism	Energy production and conversion	378XT	Belongs to the Glu Leu Phe Val dehydrogenases family	1095747.HMPREF1049_1661	Bacteria	Fusobacteria	Fusobacteriia	Fusobacteriales	Fusobacteriaceae	Fusobacterium	Fusobacterium necrophorum	unclassified	unclassified
member	21096	-	-	-	-	-	HG4735283	metabolism	Energy production and conversion	378XT	Belongs to the Glu Leu Phe Val dehydrogenases family	457405.FSDG_01053	Bacteria	Fusobacteria	Fusobacteriia	Fusobacteriales	Fusobacteriaceae	Fusobacterium	Fusobacterium nucleatum	unclassified	unclassified
member	21096	-	-	-	-	-	HG4735283	-	-	-	-	-	Bacteria	Fusobacteria	Fusobacteriia	Fusobacteriales	Fusobacteriaceae	Fusobacterium	Fusobacterium sp. CAG:649	-	-
member	21096	-	-	-	-	-	HG4735283	-	-	-	-	-	Bacteria	Fusobacteria	Fusobacteriia	Fusobacteriales	Fusobacteriaceae	Fusobacterium	unclassified	-	-
member	21096	-	-	-	-	-	HG4736804	metabolism	Energy production and conversion	378XT	Belongs to the Glu Leu Phe Val dehydrogenases family	469618.FVAG_02481	Bacteria	Fusobacteria	Fusobacteriia	Fusobacteriales	Fusobacteriaceae	Fusobacterium	Fusobacterium varium	unclassified	unclassified
member	21096	-	-	-	-	-	HG4759104	metabolism	Energy production and conversion	378XT	Belongs to the Glu Leu Phe Val dehydrogenases family	469606.FSCG_00093	Bacteria	Fusobacteria	Fusobacteriia	Fusobacteriales	Fusobacteriaceae	Fusobacterium	Fusobacterium nucleatum	unclassified	unclassified
member	21096	-	-	-	-	-	HG4759104	-	-	-	-	-	Bacteria	Fusobacteria	Fusobacteriia	Fusobacteriales	Fusobacteriaceae	Fusobacterium	unclassified	-	-
member	21096	-	-	-	-	-	HG4760986	metabolism	Energy production and conversion	378XT	Belongs to the Glu Leu Phe Val dehydrogenases family	546275.FUSPEROL_01222	Bacteria	Fusobacteria	Fusobacteriia	Fusobacteriales	Fusobacteriaceae	Fusobacterium	Fusobacterium periodonticum	unclassified	unclassified
member	21096	-	-	-	-	-	HG4760986	-	-	-	-	-	Bacteria	Fusobacteria	Fusobacteriia	Fusobacteriales	Fusobacteriaceae	Fusobacterium	Fusobacterium pseudoperiodonticum	-	-
member	21096	-	-	-	-	-	HG4760986	-	-	-	-	-	Bacteria	Fusobacteria	Fusobacteriia	Fusobacteriales	Fusobacteriaceae	Fusobacterium	unclassified	-	-
member	21096	-	-	-	-	-	HG4761904	metabolism	Energy production and conversion	378XT	Belongs to the Glu Leu Phe Val dehydrogenases family	546275.FUSPEROL_01222	Bacteria	Fusobacteria	Fusobacteriia	Fusobacteriales	Fusobacteriaceae	Fusobacterium	Fusobacterium periodonticum	unclassified	unclassified
member	21096	-	-	-	-	-	HG4773066	metabolism	Energy production and conversion	378XT	Belongs to the Glu Leu Phe Val dehydrogenases family	469615.FGAG_00185	Bacteria	Fusobacteria	Fusobacteriia	Fusobacteriales	Fusobacteriaceae	Fusobacterium	Fusobacterium equinum	unclassified	unclassified
member	21096	-	-	-	-	-	HG4773066	-	-	-	-	-	Bacteria	Fusobacteria	Fusobacteriia	Fusobacteriales	Fusobacteriaceae	Fusobacterium	Fusobacterium gonidiaformans	-	-
member	21096	-	-	-	-	-	HG4774538	metabolism	Energy production and conversion	378XT	Belongs to the Glu Leu Phe Val dehydrogenases family	469615.FGAG_00185	Bacteria	Fusobacteria	Fusobacteriia	Fusobacteriales	Fusobacteriaceae	Fusobacterium	Fusobacterium equinum	unclassified	unclassified
member	21096	-	-	-	-	-	HG4774538	-	-	-	-	-	Bacteria	Fusobacteria	Fusobacteriia	Fusobacteriales	Fusobacteriaceae	Fusobacterium	Fusobacterium gonidiaformans	-	-
member	21096	-	-	-	-	-	HG4823922	metabolism	Energy production and conversion	378XT	Belongs to the Glu Leu Phe Val dehydrogenases family	190304.FN0488	Bacteria	Fusobacteria	Fusobacteriia	Fusobacteriales	Fusobacteriaceae	Fusobacterium	Fusobacterium nucleatum	unclassified	unclassified
group	21097	2	232	378	60.85	60.85	HG3175502;HG4507312	metabolism	Carbohydrate transport and metabolism	36GVP	Periplasmic binding protein domain	1499684.CCNP01000025_gene3706	Bacteria	Firmicutes	Clostridia	unclassified	unclassified	unclassified	various	unclassified	unclassified	0.1	-	0.1	-	0.0	-	0.0	-	2/2	2/2	2/2	2/2	2/2	2/2	2/2	2/2	2/2	2/2	2/2	2/2	0/0	0/0
member	21097	-	-	-	-	-	HG3175502	metabolism	Carbohydrate transport and metabolism	36GVP	Periplasmic binding protein domain	1499684.CCNP01000025_gene3706	Bacteria	Firmicutes	Clostridia	unclassified	unclassified	unclassified	Clostridia bacterium	unclassified	unclassified
member	21097	-	-	-	-	-	HG4507312	metabolism	Carbohydrate transport and metabolism	36GVP	Periplasmic binding protein domain	1499684.CCNP01000025_gene3706	Bacteria	Firmicutes	Clostridia	unclassified	unclassified	unclassified	Clostridia bacterium	unclassified	unclassified
group	21098	3	233	352	66.19	83.24	HG3175763;HG3847187;HG4347976	metabolism	Inorganic ion transport and metabolism	4H3BG	ABC transporter, solute-binding protein	592028.GCWU000321_01303	Bacteria	Firmicutes	Negativicutes	Veillonellales	Veillonellaceae	Dialister	various	unclassified	unclassified	0.1	-	0.1	-	0.0	-	0.0	-	3/3	3/3	3/3	3/3	3/3	3/3	3/3	3/3	3/3	3/3	3/3	3/3	0/0	0/0
member	21098	-	-	-	-	-	HG3175763	metabolism	Inorganic ion transport and metabolism	4H3BG	ABC transporter, solute-binding protein	592028.GCWU000321_01303	Bacteria	Firmicutes	Negativicutes	Veillonellales	Veillonellaceae	Dialister	Dialister invisus	unclassified	unclassified
member	21098	-	-	-	-	-	HG3175763	-	-	-	-	-	Bacteria	Firmicutes	Negativicutes	Veillonellales	Veillonellaceae	Dialister	Dialister invisus CAG:218	-	-
member	21098	-	-	-	-	-	HG3847187	metabolism	Inorganic ion transport and metabolism	4H3BG	ABC transporter, solute-binding protein	592028.GCWU000321_01303	Bacteria	Firmicutes	Negativicutes	Veillonellales	Veillonellaceae	Dialister	Dialister invisus	unclassified	unclassified
member	21098	-	-	-	-	-	HG3847187	-	-	-	-	-	Bacteria	Firmicutes	Negativicutes	Veillonellales	Veillonellaceae	Dialister	Dialister invisus CAG:218	-	-
member	21098	-	-	-	-	-	HG4347976	metabolism	Inorganic ion transport and metabolism	4H3BG	ABC transporter, solute-binding protein	592028.GCWU000321_01303	Bacteria	Firmicutes	Negativicutes	Veillonellales	Veillonellaceae	Dialister	Dialister invisus	unclassified	unclassified
member	21098	-	-	-	-	-	HG4347976	-	-	-	-	-	Bacteria	Firmicutes	Negativicutes	Veillonellales	Veillonellaceae	Dialister	Dialister invisus CAG:218	-	-
group	21099	2	233	233	98.71	98.71	HG3175778;HG3178748	unclassified	unclassified	unclassified	unclassified	unclassified	Bacteria	Firmicutes	Clostridia	Eubacteriales	Lachnospiraceae	unclassified	various	unclassified	unclassified	0.1	-	0.1	-	0.0	-	0.0	-	0/0	0/0	0/0	0/0	0/0	2/2	2/2	2/2	2/2	2/2	2/2	2/2	0/0	0/0
member	21099	-	-	-	-	-	HG3175778	unclassified	unclassified	unclassified	unclassified	unclassified	Bacteria	Firmicutes	Clostridia	Eubacteriales	Lachnospiraceae	unclassified	[Eubacterium] rectale	unclassified	unclassified
member	21099	-	-	-	-	-	HG3178748	unclassified	unclassified	unclassified	unclassified	unclassified	Bacteria	Firmicutes	Clostridia	Eubacteriales	Lachnospiraceae	unclassified	[Eubacterium] rectale	unclassified	unclassified
group	21100	8	233	258	86.82	99.61	HG3175800;HG3181671;HG3182702;HG3183209;HG3184430;HG3233265;HG3290696;HG3491638	poorly characterized	Function unknown	4AKKK	Protein of unknown function (DUF541)	449673.BACSTE_01810	Bacteria	Bacteroidetes	Bacteroidia	Bacteroidales	Bacteroidaceae	Bacteroides	Bacteroides stercoris	unclassified	unclassified	0.1	-	0.1	-	0.0	-	0.0	-	8/8	8/8	8/8	8/8	4/8	8/8	8/8	8/8	8/8	8/8	8/8	4/8	0/0	0/0
member	21100	-	-	-	-	-	HG3175800	poorly characterized	Function unknown	4AKKK	Protein of unknown function (DUF541)	762984.HMPREF9445_00361	Bacteria	Bacteroidetes	Bacteroidia	Bacteroidales	Bacteroidaceae	Bacteroides	Bacteroides clarus	unclassified	unclassified
member	21100	-	-	-	-	-	HG3175800	-	-	-	-	-	Bacteria	Bacteroidetes	Bacteroidia	Bacteroidales	Bacteroidaceae	Bacteroides	Bacteroides clarus CAG:160	-	-
member	21100	-	-	-	-	-	HG3175800	-	-	-	-	-	Bacteria	Bacteroidetes	Bacteroidia	Bacteroidales	Bacteroidaceae	Bacteroides	Bacteroides sp. 44_46	-	-
member	21100	-	-	-	-	-	HG3175800	-	-	-	-	-	Bacteria	Bacteroidetes	Bacteroidia	Bacteroidales	Bacteroidaceae	Bacteroides	unclassified	-	-
member	21100	-	-	-	-	-	HG3181671	poorly characterized	Function unknown	4AKKK	Protein of unknown function (DUF541)	449673.BACSTE_01810	Bacteria	Bacteroidetes	Bacteroidia	Bacteroidales	Bacteroidaceae	Bacteroides	Bacteroides stercoris	unclassified	unclassified
member	21100	-	-	-	-	-	HG3182702	poorly characterized	Function unknown	4AKKK	Protein of unknown function (DUF541)	483216.BACEGG_02101	Bacteria	Bacteroidetes	Bacteroidia	Bacteroidales	Bacteroidaceae	Bacteroides	Bacteroides eggerthii	unclassified	unclassified
member	21100	-	-	-	-	-	HG3183209	poorly characterized	Function unknown	4AKKK	Protein of unknown function (DUF541)	483216.BACEGG_02101	Bacteria	Bacteroidetes	Bacteroidia	Bacteroidales	Bacteroidaceae	Bacteroides	Bacteroides eggerthii	unclassified	unclassified
member	21100	-	-	-	-	-	HG3183209	-	-	-	-	-	Bacteria	Bacteroidetes	Bacteroidia	Bacteroidales	Bacteroidaceae	Bacteroides	Bacteroides eggerthii CAG:109	-	-
member	21100	-	-	-	-	-	HG3183209	-	-	-	-	-	Bacteria	Bacteroidetes	Bacteroidia	Bacteroidales	Bacteroidaceae	Bacteroides	unclassified	-	-
member	21100	-	-	-	-	-	HG3184430	poorly characterized	Function unknown	4AKKK	Protein of unknown function (DUF541)	449673.BACSTE_01810	Bacteria	Bacteroidetes	Bacteroidia	Bacteroidales	Bacteroidaceae	Bacteroides	Bacteroides stercoris	unclassified	unclassified
member	21100	-	-	-	-	-	HG3184430	-	-	-	-	-	Bacteria	Bacteroidetes	Bacteroidia	Bacteroidales	Bacteroidaceae	Bacteroides	Bacteroides stercoris CAG:120	-	-
member	21100	-	-	-	-	-	HG3184430	-	-	-	-	-	Bacteria	Bacteroidetes	Bacteroidia	Bacteroidales	Bacteroidaceae	Bacteroides	unclassified	-	-
member	21100	-	-	-	-	-	HG3233265	poorly characterized	Function unknown	4AKKK	Protein of unknown function (DUF541)	483216.BACEGG_02101	Bacteria	Bacteroidetes	Bacteroidia	Bacteroidales	Bacteroidaceae	Bacteroides	Bacteroides eggerthii	unclassified	unclassified
member	21100	-	-	-	-	-	HG3233265	-	-	-	-	-	Bacteria	Bacteroidetes	Bacteroidia	Bacteroidales	Bacteroidaceae	Bacteroides	Bacteroides eggerthii CAG:109	-	-
member	21100	-	-	-	-	-	HG3233265	-	-	-	-	-	Bacteria	Bacteroidetes	Bacteroidia	Bacteroidales	Bacteroidaceae	Bacteroides	unclassified	-	-
member	21100	-	-	-	-	-	HG3290696	poorly characterized	Function unknown	4AKKK	Protein of unknown function (DUF541)	449673.BACSTE_01810	Bacteria	Bacteroidetes	Bacteroidia	Bacteroidales	Bacteroidaceae	Bacteroides	Bacteroides stercoris	unclassified	unclassified
member	21100	-	-	-	-	-	HG3491638	poorly characterized	Function unknown	4AKKK	Protein of unknown function (DUF541)	449673.BACSTE_01810	Bacteria	Bacteroidetes	Bacteroidia	Bacteroidales	Bacteroidaceae	Bacteroides	Bacteroides stercoris	unclassified	unclassified
group	21101	3	233	471	43.52	48.83	HG3175872;HG3185136;HG4959909	metabolism	various	25VN2	Part of a heterotetrameric complex that catalyzes the two-step biosynthesis of anthranilate, an intermediate in the biosynthesis of L-tryptophan. In the first step, the glutamine- binding beta subunit (TrpG) of anthranilate synthase (AS) provides the glutamine amidotransferase activity which generates ammonia as a substrate that, along with chorismate, is used in the second step, catalyzed by the large alpha subunit of AS (TrpE) to produce anthranilate. In the absence of TrpG, TrpE can synthesize anthranilate directly from chorismate and high concentrations of ammonia	1256908.HMPREF0373_01640	Bacteria	Firmicutes	Clostridia	Eubacteriales	Lachnospiraceae	Roseburia	various	alpha-mannosidase (EC 3.2.1.24); mannosyl-oligosaccharide alpha-1,2-mannosidase (EC 3.2.1.113); mannosyl-oligosaccharide alpha-1,3-1,6-mannosidase (EC 3.2.1.114); alpha-2-O-mannosylglycerate hydrolase (EC 3.2.1.170); mannosyl-oligosaccharide alpha-1,3-mannosidase (EC 3.2.1.-)	GH38	0.1	-	0.1	-	0.0	-	0.0	-	3/3	3/3	3/3	3/3	3/3	3/3	3/3	3/3	3/3	3/3	3/3	3/3	1/3	1/3
member	21101	-	-	-	-	-	HG3175872	metabolism	Amino acid transport and metabolism	25VN2	Part of a heterotetrameric complex that catalyzes the two-step biosynthesis of anthranilate, an intermediate in the biosynthesis of L-tryptophan. In the first step, the glutamine- binding beta subunit (TrpG) of anthranilate synthase (AS) provides the glutamine amidotransferase activity which generates ammonia as a substrate that, along with chorismate, is used in the second step, catalyzed by the large alpha subunit of AS (TrpE) to produce anthranilate. In the absence of TrpG, TrpE can synthesize anthranilate directly from chorismate and high concentrations of ammonia	1256908.HMPREF0373_01640	Bacteria	Firmicutes	Clostridia	Eubacteriales	Lachnospiraceae	Roseburia	Roseburia sp. CAG:197	alpha-mannosidase (EC 3.2.1.24); mannosyl-oligosaccharide alpha-1,2-mannosidase (EC 3.2.1.113); mannosyl-oligosaccharide alpha-1,3-1,6-mannosidase (EC 3.2.1.114); alpha-2-O-mannosylglycerate hydrolase (EC 3.2.1.170); mannosyl-oligosaccharide alpha-1,3-mannosidase (EC 3.2.1.-)	GH38
member	21101	-	-	-	-	-	HG3175872	metabolism	Coenzyme transport and metabolism	25VN2	Part of a heterotetrameric complex that catalyzes the two-step biosynthesis of anthranilate, an intermediate in the biosynthesis of L-tryptophan. In the first step, the glutamine- binding beta subunit (TrpG) of anthranilate synthase (AS) provides the glutamine amidotransferase activity which generates ammonia as a substrate that, along with chorismate, is used in the second step, catalyzed by the large alpha subunit of AS (TrpE) to produce anthranilate. In the absence of TrpG, TrpE can synthesize anthranilate directly from chorismate and high concentrations of ammonia	1256908.HMPREF0373_01640	Bacteria	Firmicutes	Clostridia	Eubacteriales	Lachnospiraceae	Roseburia	Roseburia sp. CAG:197_41_10	-	-
member	21101	-	-	-	-	-	HG3185136	metabolism	Amino acid transport and metabolism	25VN2	Part of a heterotetrameric complex that catalyzes the two-step biosynthesis of anthranilate, an intermediate in the biosynthesis of L-tryptophan. In the first step, the glutamine- binding beta subunit (TrpG) of anthranilate synthase (AS) provides the glutamine amidotransferase activity which generates ammonia as a substrate that, along with chorismate, is used in the second step, catalyzed by the large alpha subunit of AS (TrpE) to produce anthranilate. In the absence of TrpG, TrpE can synthesize anthranilate directly from chorismate and high concentrations of ammonia	1256908.HMPREF0373_01640	Bacteria	Firmicutes	Clostridia	Eubacteriales	Lachnospiraceae	Roseburia	Roseburia sp. CAG:197	unclassified	unclassified
member	21101	-	-	-	-	-	HG3185136	metabolism	Coenzyme transport and metabolism	25VN2	Part of a heterotetrameric complex that catalyzes the two-step biosynthesis of anthranilate, an intermediate in the biosynthesis of L-tryptophan. In the first step, the glutamine- binding beta subunit (TrpG) of anthranilate synthase (AS) provides the glutamine amidotransferase activity which generates ammonia as a substrate that, along with chorismate, is used in the second step, catalyzed by the large alpha subunit of AS (TrpE) to produce anthranilate. In the absence of TrpG, TrpE can synthesize anthranilate directly from chorismate and high concentrations of ammonia	1256908.HMPREF0373_01640	Bacteria	Firmicutes	Clostridia	Eubacteriales	Lachnospiraceae	Roseburia	Roseburia sp. CAG:197_41_10	-	-
member	21101	-	-	-	-	-	HG4959909	metabolism	Amino acid transport and metabolism	25VN2	Part of a heterotetrameric complex that catalyzes the two-step biosynthesis of anthranilate, an intermediate in the biosynthesis of L-tryptophan. In the first step, the glutamine- binding beta subunit (TrpG) of anthranilate synthase (AS) provides the glutamine amidotransferase activity which generates ammonia as a substrate that, along with chorismate, is used in the second step, catalyzed by the large alpha subunit of AS (TrpE) to produce anthranilate. In the absence of TrpG, TrpE can synthesize anthranilate directly from chorismate and high concentrations of ammonia	1256908.HMPREF0373_01640	Bacteria	Firmicutes	Clostridia	Eubacteriales	Lachnospiraceae	Roseburia	Roseburia sp. CAG:197	unclassified	unclassified
member	21101	-	-	-	-	-	HG4959909	metabolism	Coenzyme transport and metabolism	25VN2	Part of a heterotetrameric complex that catalyzes the two-step biosynthesis of anthranilate, an intermediate in the biosynthesis of L-tryptophan. In the first step, the glutamine- binding beta subunit (TrpG) of anthranilate synthase (AS) provides the glutamine amidotransferase activity which generates ammonia as a substrate that, along with chorismate, is used in the second step, catalyzed by the large alpha subunit of AS (TrpE) to produce anthranilate. In the absence of TrpG, TrpE can synthesize anthranilate directly from chorismate and high concentrations of ammonia	1256908.HMPREF0373_01640	Bacteria	Firmicutes	Clostridia	Eubacteriales	Lachnospiraceae	Roseburia	Roseburia sp. CAG:197_41_10	-	-
group	21102	1	-	-	-	-	HG3176247	unclassified	unclassified	unclassified	unclassified	unclassified	Eukaryota	Chordata	Mammalia	Carnivora	Herpestidae	Suricata	Suricata suricatta	unclassified	unclassified	0.1	-	0.1	-	0.0	-	0.0	-	0/0	0/0	0/0	0/0	0/0	1/1	1/1	1/1	1/1	1/1	1/1	1/1	0/0	0/0
member	21102	-	-	-	-	-	HG3176247	unclassified	unclassified	unclassified	unclassified	unclassified	Eukaryota	Chordata	Mammalia	Carnivora	Herpestidae	Suricata	Suricata suricatta	unclassified	unclassified
group	21103	2	233	233	99.14	99.14	HG3176288;HG3187037	cellular processes and signaling	Signal transduction mechanisms	4N62U	Folate receptor 1	9593.ENSGGOP00000005453	Eukaryota	Chordata	Mammalia	Primates	Hominidae	Homo	Homo sapiens	unclassified	unclassified	0.1	-	0.1	-	0.0	-	0.0	-	2/2	2/2	2/2	2/2	2/2	2/2	2/2	2/2	2/2	2/2	2/2	2/2	0/0	0/0
member	21103	-	-	-	-	-	HG3176288	cellular processes and signaling	Signal transduction mechanisms	4N62U	Folate receptor 1	9593.ENSGGOP00000005453	Eukaryota	Chordata	Mammalia	Primates	Hominidae	Homo	Homo sapiens	unclassified	unclassified
member	21103	-	-	-	-	-	HG3187037	cellular processes and signaling	Signal transduction mechanisms	4N62U	Folate receptor 1	9593.ENSGGOP00000005453	Eukaryota	Chordata	Mammalia	Primates	Hominidae	Homo	Homo sapiens	unclassified	unclassified
group	21104	1	-	-	-	-	HG3176383	metabolism	Energy production and conversion	2FMQM	NQR complex catalyzes the reduction of ubiquinone-1 to ubiquinol by two successive reactions, coupled with the transport of Na( ) ions from the cytoplasm to the periplasm. NqrA to NqrE are probably involved in the second step, the conversion of ubisemiquinone to ubiquinol	888832.HMPREF9420_0463	Bacteria	Bacteroidetes	Bacteroidia	Bacteroidales	Prevotellaceae	Prevotella	Prevotella salivae	unclassified	unclassified	0.1	-	0.1	-	0.0	-	0.0	-	1/1	1/1	1/1	1/1	1/1	1/1	1/1	1/1	1/1	1/1	1/1	1/1	0/0	0/0
member	21104	-	-	-	-	-	HG3176383	metabolism	Energy production and conversion	2FMQM	NQR complex catalyzes the reduction of ubiquinone-1 to ubiquinol by two successive reactions, coupled with the transport of Na( ) ions from the cytoplasm to the periplasm. NqrA to NqrE are probably involved in the second step, the conversion of ubisemiquinone to ubiquinol	888832.HMPREF9420_0463	Bacteria	Bacteroidetes	Bacteroidia	Bacteroidales	Prevotellaceae	Prevotella	Prevotella salivae	unclassified	unclassified
group	21105	2	233	233	99.57	99.57	HG3176483;HG3181699	unclassified	unclassified	unclassified	unclassified	unclassified	unclassified	unclassified	unclassified	unclassified	unclassified	unclassified	unclassified	unclassified	unclassified	0.1	-	0.1	-	0.0	-	0.0	-	0/0	0/0	0/0	0/0	0/0	0/0	0/0	0/0	0/0	0/0	0/0	0/0	0/0	0/0
member	21105	-	-	-	-	-	HG3176483	unclassified	unclassified	unclassified	unclassified	unclassified	unclassified	unclassified	unclassified	unclassified	unclassified	unclassified	unclassified	unclassified	unclassified
member	21105	-	-	-	-	-	HG3181699	unclassified	unclassified	unclassified	unclassified	unclassified	unclassified	unclassified	unclassified	unclassified	unclassified	unclassified	unclassified	unclassified	unclassified
group	21106	1	-	-	-	-	HG3176709	metabolism	Carbohydrate transport and metabolism	4CZD2	Phosphoglycerate mutase family	518635.BIFANG_02282	Bacteria	Actinobacteria	Actinomycetia	Bifidobacteriales	Bifidobacteriaceae	Bifidobacterium	Bifidobacterium angulatum	unclassified	unclassified	0.1	-	0.1	-	0.0	-	0.0	-	1/1	1/1	1/1	1/1	1/1	1/1	1/1	1/1	1/1	1/1	1/1	1/1	0/0	0/0
member	21106	-	-	-	-	-	HG3176709	metabolism	Carbohydrate transport and metabolism	4CZD2	Phosphoglycerate mutase family	518635.BIFANG_02282	Bacteria	Actinobacteria	Actinomycetia	Bifidobacteriales	Bifidobacteriaceae	Bifidobacterium	Bifidobacterium angulatum	unclassified	unclassified
group	21107	1	-	-	-	-	HG3176736	information storage and processing	Replication, recombination and repair	1HA37	PFAM UvrD REP helicase	82654.Pse7367_3721	unclassified	unclassified	unclassified	unclassified	unclassified	unclassified	unclassified	unclassified	unclassified	0.1	-	0.1	-	0.0	-	0.0	-	1/1	1/1	1/1	1/1	1/1	0/0	0/0	0/0	0/0	0/0	0/0	0/0	0/0	0/0
member	21107	-	-	-	-	-	HG3176736	information storage and processing	Replication, recombination and repair	1HA37	PFAM UvrD REP helicase	82654.Pse7367_3721	unclassified	unclassified	unclassified	unclassified	unclassified	unclassified	unclassified	unclassified	unclassified
group	21108	1	-	-	-	-	HG3176838	poorly characterized	Function unknown	1IP4G	Belongs to the GTP cyclohydrolase I type 2 NIF3 family	743722.Sph21_1376	Bacteria	Bacteroidetes	Bacteroidia	Bacteroidales	Bacteroidaceae	Bacteroides	Bacteroides sp. CAG:144	unclassified	unclassified	0.1	-	0.1	-	0.0	-	0.0	-	1/1	1/1	1/1	1/1	1/1	1/1	1/1	1/1	1/1	1/1	1/1	1/1	0/0	0/0
member	21108	-	-	-	-	-	HG3176838	poorly characterized	Function unknown	1IP4G	Belongs to the GTP cyclohydrolase I type 2 NIF3 family	743722.Sph21_1376	Bacteria	Bacteroidetes	Bacteroidia	Bacteroidales	Bacteroidaceae	Bacteroides	Bacteroides sp. CAG:144	unclassified	unclassified
group	21109	5	233	323	15.35	84.89	HG3177084;HG3355417;HG3459392;HG4021815;HG4134126	unclassified	unclassified	unclassified	unclassified	unclassified	Bacteria	Firmicutes	Clostridia	Eubacteriales	Oscillospiraceae	Ruminococcus	various	unclassified	unclassified	0.1	-	0.1	-	0.0	-	0.0	-	0/0	0/0	0/0	0/0	0/0	2/5	2/5	2/5	2/5	2/5	2/5	1/5	0/0	0/0
member	21109	-	-	-	-	-	HG3177084	unclassified	unclassified	unclassified	unclassified	unclassified	Bacteria	Firmicutes	Clostridia	Eubacteriales	Oscillospiraceae	Ruminococcus	Ruminococcus sp. OM06-36AC	unclassified	unclassified
member	21109	-	-	-	-	-	HG3177084	-	-	-	-	-	Bacteria	Firmicutes	Clostridia	Eubacteriales	Oscillospiraceae	Ruminococcus	unclassified	-	-
member	21109	-	-	-	-	-	HG3355417	unclassified	unclassified	unclassified	unclassified	unclassified	unclassified	unclassified	unclassified	unclassified	unclassified	unclassified	unclassified	unclassified	unclassified
member	21109	-	-	-	-	-	HG3459392	unclassified	unclassified	unclassified	unclassified	unclassified	unclassified	unclassified	unclassified	unclassified	unclassified	unclassified	unclassified	unclassified	unclassified
member	21109	-	-	-	-	-	HG4021815	unclassified	unclassified	unclassified	unclassified	unclassified	unclassified	unclassified	unclassified	unclassified	unclassified	unclassified	unclassified	unclassified	unclassified
member	21109	-	-	-	-	-	HG4134126	unclassified	unclassified	unclassified	unclassified	unclassified	Bacteria	Firmicutes	Clostridia	Eubacteriales	Oscillospiraceae	Ruminococcus	Ruminococcus callidus	unclassified	unclassified
group	21110	1	-	-	-	-	HG3177677	information storage and processing	Replication, recombination and repair	248AV	A type II topoisomerase that negatively supercoils closed circular double-stranded (ds) DNA in an ATP-dependent manner to modulate DNA topology and maintain chromosomes in an underwound state. Negative supercoiling favors strand separation, and DNA replication, transcription, recombination and repair, all of which involve strand separation. Also able to catalyze the interconversion of other topological isomers of dsDNA rings, including catenanes and knotted rings. Type II topoisomerases break and join 2 DNA strands simultaneously in an ATP-dependent manner	585394.RHOM_00025	Bacteria	Firmicutes	Clostridia	Eubacteriales	various	various	various	unclassified	unclassified	0.1	-	0.1	-	0.0	-	0.0	-	1/1	1/1	1/1	1/1	1/1	1/1	1/1	1/1	1/1	1/1	1/1	1/1	0/0	0/0
member	21110	-	-	-	-	-	HG3177677	information storage and processing	Replication, recombination and repair	248AV	A type II topoisomerase that negatively supercoils closed circular double-stranded (ds) DNA in an ATP-dependent manner to modulate DNA topology and maintain chromosomes in an underwound state. Negative supercoiling favors strand separation, and DNA replication, transcription, recombination and repair, all of which involve strand separation. Also able to catalyze the interconversion of other topological isomers of dsDNA rings, including catenanes and knotted rings. Type II topoisomerases break and join 2 DNA strands simultaneously in an ATP-dependent manner	585394.RHOM_00025	Bacteria	Firmicutes	Clostridia	Eubacteriales	Eubacteriaceae	Eubacterium	Eubacterium rectale CAG:36	unclassified	unclassified
member	21110	-	-	-	-	-	HG3177677	-	-	-	-	-	Bacteria	Firmicutes	Clostridia	Eubacteriales	Lachnospiraceae	Lachnospira	Lachnospira eligens	-	-
member	21110	-	-	-	-	-	HG3177677	-	-	-	-	-	Bacteria	Firmicutes	Clostridia	Eubacteriales	Lachnospiraceae	unclassified	[Eubacterium] rectale	-	-
group	21111	1	-	-	-	-	HG3177685	poorly characterized	Function unknown	2N8Z1	ABC transporter substrate-binding protein PnrA-like	1519439.JPJG01000031_gene1735	unclassified	unclassified	unclassified	unclassified	unclassified	unclassified	unclassified	unclassified	unclassified	0.1	-	0.1	-	0.0	-	0.0	-	1/1	1/1	1/1	1/1	1/1	0/0	0/0	0/0	0/0	0/0	0/0	0/0	0/0	0/0
member	21111	-	-	-	-	-	HG3177685	poorly characterized	Function unknown	2N8Z1	ABC transporter substrate-binding protein PnrA-like	1519439.JPJG01000031_gene1735	unclassified	unclassified	unclassified	unclassified	unclassified	unclassified	unclassified	unclassified	unclassified
group	21112	1	-	-	-	-	HG3177846	cellular processes and signaling	Cell wall/membrane/envelope biogenesis	27BDZ	D-ala D-ala ligase N-terminus	997346.HMPREF9374_0088	Bacteria	Firmicutes	Clostridia	Eubacteriales	unclassified	unclassified	various	unclassified	unclassified	0.1	-	0.1	-	0.0	-	0.0	-	1/1	1/1	1/1	1/1	1/1	1/1	1/1	1/1	1/1	1/1	1/1	1/1	0/0	0/0
member	21112	-	-	-	-	-	HG3177846	cellular processes and signaling	Cell wall/membrane/envelope biogenesis	27BDZ	D-ala D-ala ligase N-terminus	997346.HMPREF9374_0088	Bacteria	Firmicutes	Clostridia	Eubacteriales	unclassified	unclassified	Clostridiales bacterium	unclassified	unclassified
group	21113	1	-	-	-	-	HG3177869	poorly characterized	Function unknown	4MV0Q	DPCD protein family	9597.XP_003825545.2	Eukaryota	Chordata	Mammalia	Primates	Hominidae	Homo	Homo sapiens	unclassified	unclassified	0.1	-	0.1	-	0.0	-	0.0	-	1/1	1/1	1/1	1/1	1/1	1/1	1/1	1/1	1/1	1/1	1/1	1/1	0/0	0/0
member	21113	-	-	-	-	-	HG3177869	poorly characterized	Function unknown	4MV0Q	DPCD protein family	9597.XP_003825545.2	Eukaryota	Chordata	Mammalia	Primates	Hominidae	Homo	Homo sapiens	unclassified	unclassified
group	21114	5	233	234	66.24	99.57	HG3178036;HG3179398;HG3180129;HG3184998;HG3201012	information storage and processing	Transcription	3F4D0	UbiC transcription regulator-associated domain protein	various	Bacteria	Firmicutes	Bacilli	Lactobacillales	Lactobacillaceae	Limosilactobacillus	various	unclassified	unclassified	0.1	-	0.1	-	0.0	-	0.0	-	5/5	5/5	5/5	5/5	(2)/5	5/5	5/5	5/5	5/5	5/5	4/5	(2)/5	0/0	0/0
member	21114	-	-	-	-	-	HG3178036	information storage and processing	Transcription	3F4D0	UbiC transcription regulator-associated domain protein	349123.Lreu23DRAFT_3325	Bacteria	Firmicutes	Bacilli	Lactobacillales	Lactobacillaceae	Limosilactobacillus	Limosilactobacillus reuteri	unclassified	unclassified
member	21114	-	-	-	-	-	HG3179398	information storage and processing	Transcription	3F4D0	UbiC transcription regulator-associated domain protein	349123.Lreu23DRAFT_3325	Bacteria	Firmicutes	Bacilli	Lactobacillales	Lactobacillaceae	Lactobacillus	Lactobacillus sp. UMNPBX10	unclassified	unclassified
member	21114	-	-	-	-	-	HG3179398	-	-	-	-	-	Bacteria	Firmicutes	Bacilli	Lactobacillales	Lactobacillaceae	Lactobacillus	Lactobacillus sp. UMNPBX13	-	-
member	21114	-	-	-	-	-	HG3179398	-	-	-	-	-	Bacteria	Firmicutes	Bacilli	Lactobacillales	Lactobacillaceae	Lactobacillus	Lactobacillus sp. UMNPBX18	-	-
member	21114	-	-	-	-	-	HG3179398	-	-	-	-	-	Bacteria	Firmicutes	Bacilli	Lactobacillales	Lactobacillaceae	Lactobacillus	Lactobacillus sp. UMNPBX3	-	-
member	21114	-	-	-	-	-	HG3179398	-	-	-	-	-	Bacteria	Firmicutes	Bacilli	Lactobacillales	Lactobacillaceae	Lactobacillus	Lactobacillus sp. UMNPBX7	-	-
member	21114	-	-	-	-	-	HG3179398	-	-	-	-	-	Bacteria	Firmicutes	Bacilli	Lactobacillales	Lactobacillaceae	Limosilactobacillus	Limosilactobacillus reuteri	-	-
member	21114	-	-	-	-	-	HG3179398	-	-	-	-	-	Bacteria	Firmicutes	Bacilli	Lactobacillales	Lactobacillaceae	Limosilactobacillus	unclassified	-	-
member	21114	-	-	-	-	-	HG3179398	-	-	-	-	-	Bacteria	Firmicutes	Bacilli	Lactobacillales	unclassified	unclassified	Lactobacillaceae bacterium	-	-
member	21114	-	-	-	-	-	HG3180129	information storage and processing	Transcription	3F4D0	UbiC transcription regulator-associated domain protein	908339.HMPREF9265_0784	Bacteria	Firmicutes	Bacilli	Lactobacillales	Lactobacillaceae	Limosilactobacillus	Limosilactobacillus oris	unclassified	unclassified
member	21114	-	-	-	-	-	HG3184998	information storage and processing	Transcription	3F4D0	UbiC transcription regulator-associated domain protein	525309.HMPREF0494_2102	Bacteria	Firmicutes	Bacilli	Lactobacillales	Lactobacillaceae	Limosilactobacillus	Limosilactobacillus antri	unclassified	unclassified
member	21114	-	-	-	-	-	HG3201012	information storage and processing	Transcription	3F4D0	UbiC transcription regulator-associated domain protein	511437.Lbuc_1497	Bacteria	Firmicutes	Bacilli	Lactobacillales	Lactobacillaceae	Lentilactobacillus	Lentilactobacillus buchneri	unclassified	unclassified
group	21115	1	-	-	-	-	HG3178082	cellular processes and signaling	Defense mechanisms	3WI2X	Psort location CytoplasmicMembrane, score	748224.HMPREF9436_02437	unclassified	unclassified	unclassified	unclassified	unclassified	unclassified	unclassified	unclassified	unclassified	0.1	-	0.1	-	0.0	-	0.0	-	1/1	1/1	1/1	1/1	1/1	0/0	0/0	0/0	0/0	0/0	0/0	0/0	0/0	0/0
member	21115	-	-	-	-	-	HG3178082	cellular processes and signaling	Defense mechanisms	3WI2X	Psort location CytoplasmicMembrane, score	748224.HMPREF9436_02437	unclassified	unclassified	unclassified	unclassified	unclassified	unclassified	unclassified	unclassified	unclassified
group	21116	5	233	467	41.76	99.79	HG3178192;HG4921071;HG4921243;HG4921653;HG4942853	metabolism	Amino acid transport and metabolism	3F3YD	Amino acid permease	334390.LAF_1003	Bacteria	Firmicutes	Bacilli	Lactobacillales	Lactobacillaceae	Limosilactobacillus	Limosilactobacillus fermentum	unclassified	unclassified	0.1	-	0.1	-	0.0	-	0.0	-	5/5	5/5	5/5	5/5	4/5	5/5	5/5	5/5	5/5	5/5	5/5	4/5	0/0	0/0
member	21116	-	-	-	-	-	HG3178192	metabolism	Amino acid transport and metabolism	3F3YD	Amino acid permease	334390.LAF_1003	Bacteria	Firmicutes	Bacilli	Lactobacillales	Lactobacillaceae	Limosilactobacillus	Limosilactobacillus fermentum	unclassified	unclassified
member	21116	-	-	-	-	-	HG3178192	-	-	-	-	-	Bacteria	Firmicutes	Bacilli	Lactobacillales	Lactobacillaceae	Limosilactobacillus	Limosilactobacillus oris	-	-
member	21116	-	-	-	-	-	HG4921071	metabolism	Amino acid transport and metabolism	3F3YD	Amino acid permease	334390.LAF_1003	Bacteria	Firmicutes	Bacilli	Lactobacillales	Lactobacillaceae	Limosilactobacillus	Limosilactobacillus fermentum	unclassified	unclassified
member	21116	-	-	-	-	-	HG4921243	metabolism	Amino acid transport and metabolism	3F3YD	Amino acid permease	334390.LAF_1003	Bacteria	Firmicutes	Bacilli	Lactobacillales	Lactobacillaceae	Limosilactobacillus	Limosilactobacillus fermentum	unclassified	unclassified
member	21116	-	-	-	-	-	HG4921653	metabolism	Amino acid transport and metabolism	3F3YD	Amino acid permease	334390.LAF_1003	Bacteria	Firmicutes	Bacilli	Lactobacillales	Lactobacillaceae	Lactobacillus	Lactobacillus sp. HMSC24D01	unclassified	unclassified
member	21116	-	-	-	-	-	HG4921653	-	-	-	-	-	Bacteria	Firmicutes	Bacilli	Lactobacillales	Lactobacillaceae	Limosilactobacillus	Limosilactobacillus fermentum	-	-
member	21116	-	-	-	-	-	HG4942853	metabolism	Amino acid transport and metabolism	3F3YD	Amino acid permease	575594.ACOH01000002_gene1132	Bacteria	Firmicutes	Bacilli	Lactobacillales	Lactobacillaceae	Limosilactobacillus	Limosilactobacillus coleohominis	unclassified	unclassified
group	21117	1	-	-	-	-	HG3178301	metabolism	Lipid transport and metabolism	27IZK	Acyltransferase family	1410631.JHWZ01000003_gene1647	unclassified	unclassified	unclassified	unclassified	unclassified	unclassified	unclassified	unclassified	unclassified	0.1	-	0.1	-	0.0	-	0.0	-	1/1	1/1	1/1	1/1	1/1	0/0	0/0	0/0	0/0	0/0	0/0	0/0	0/0	0/0
member	21117	-	-	-	-	-	HG3178301	metabolism	Lipid transport and metabolism	27IZK	Acyltransferase family	1410631.JHWZ01000003_gene1647	unclassified	unclassified	unclassified	unclassified	unclassified	unclassified	unclassified	unclassified	unclassified
group	21118	1	-	-	-	-	HG3178309	metabolism	Energy production and conversion	3XZB3	Psort location Cytoplasmic, score 8.87	411459.RUMOBE_01433	Bacteria	Firmicutes	Clostridia	Eubacteriales	Clostridiaceae	Clostridium	various	unclassified	unclassified	0.1	-	0.1	-	0.0	-	0.0	-	1/1	1/1	1/1	1/1	1/1	1/1	1/1	1/1	1/1	1/1	1/1	1/1	0/0	0/0
member	21118	-	-	-	-	-	HG3178309	metabolism	Energy production and conversion	3XZB3	Psort location Cytoplasmic, score 8.87	411459.RUMOBE_01433	Bacteria	Firmicutes	Clostridia	Eubacteriales	Clostridiaceae	Clostridium	Clostridium sp. AF15-49	unclassified	unclassified
member	21118	-	-	-	-	-	HG3178309	-	-	-	-	-	Bacteria	Firmicutes	Clostridia	Eubacteriales	Clostridiaceae	Clostridium	Clostridium sp. AF16-25	-	-
member	21118	-	-	-	-	-	HG3178309	-	-	-	-	-	Bacteria	Firmicutes	Clostridia	Eubacteriales	Clostridiaceae	Clostridium	Clostridium sp. CAG:127	-	-
member	21118	-	-	-	-	-	HG3178309	-	-	-	-	-	Bacteria	Firmicutes	Clostridia	Eubacteriales	Clostridiaceae	Clostridium	unclassified	-	-
group	21119	1	-	-	-	-	HG3178407	information storage and processing	Replication, recombination and repair	2NPYM	Glycosyltransferase like family 2	1128421.JAGA01000002_gene754	unclassified	unclassified	unclassified	unclassified	unclassified	unclassified	unclassified	cellulose synthase (EC 2.4.1.12); chitin synthase (EC 2.4.1.16); dolichyl-phosphate beta-D-mannosyltransferase (EC 2.4.1.83); dolichyl-phosphate beta-glucosyltransferase (EC 2.4.1.117); N-acetylglucosaminyltransferase (EC 2.4.1.-); N-acetylgalactosaminyltransferase (EC 2.4.1.-); hyaluronan synthase (EC 2.4.1.212); chitin oligosaccharide synthase (EC 2.4.1.-); beta-1,3-glucan synthase (EC 2.4.1.34); beta-1,4-mannan synthase (EC 2.4.1.-); beta-mannosylphosphodecaprenol-mannooligosaccharide alpha-1,6-mannosyltransferase (EC 2.4.1.199); UDP-Galf: rhamnopyranosyl-N-acetylglucosaminyl-PP-decaprenol beta-1,4/1,5-galactofuranosyltransferase (EC 2.4.1.287); UDP-Galf: galactofuranosyl-galactofuranosyl-rhamnosyl-N-acetylglucosaminyl-PP-decaprenol beta-1,5/1,6-galactofuranosyltransferase (EC 2.4.1.288); dTDP-L-Rha: N-acetylglucosaminyl-PP-decaprenol alpha-1,3-L-rhamnosyltransferase (EC 2.4.1.289); alternating beta-1,3/4-N-acetylmannan synthase (2.4.1.-)	GT2	0.1	-	0.1	-	0.0	-	0.0	-	1/1	1/1	1/1	1/1	1/1	0/0	0/0	0/0	0/0	0/0	0/0	0/0	1/1	1/1
member	21119	-	-	-	-	-	HG3178407	information storage and processing	Replication, recombination and repair	2NPYM	Glycosyltransferase like family 2	1128421.JAGA01000002_gene754	unclassified	unclassified	unclassified	unclassified	unclassified	unclassified	unclassified	cellulose synthase (EC 2.4.1.12); chitin synthase (EC 2.4.1.16); dolichyl-phosphate beta-D-mannosyltransferase (EC 2.4.1.83); dolichyl-phosphate beta-glucosyltransferase (EC 2.4.1.117); N-acetylglucosaminyltransferase (EC 2.4.1.-); N-acetylgalactosaminyltransferase (EC 2.4.1.-); hyaluronan synthase (EC 2.4.1.212); chitin oligosaccharide synthase (EC 2.4.1.-); beta-1,3-glucan synthase (EC 2.4.1.34); beta-1,4-mannan synthase (EC 2.4.1.-); beta-mannosylphosphodecaprenol-mannooligosaccharide alpha-1,6-mannosyltransferase (EC 2.4.1.199); UDP-Galf: rhamnopyranosyl-N-acetylglucosaminyl-PP-decaprenol beta-1,4/1,5-galactofuranosyltransferase (EC 2.4.1.287); UDP-Galf: galactofuranosyl-galactofuranosyl-rhamnosyl-N-acetylglucosaminyl-PP-decaprenol beta-1,5/1,6-galactofuranosyltransferase (EC 2.4.1.288); dTDP-L-Rha: N-acetylglucosaminyl-PP-decaprenol alpha-1,3-L-rhamnosyltransferase (EC 2.4.1.289); alternating beta-1,3/4-N-acetylmannan synthase (2.4.1.-)	GT2
group	21120	1	-	-	-	-	HG3178431	cellular processes and signaling	Defense mechanisms	4AKQ3	Belongs to the resistance-nodulation-cell division (RND) (TC 2.A.6) family	435590.BVU_3783	Bacteria	Bacteroidetes	Bacteroidia	Bacteroidales	Bacteroidaceae	various	various	unclassified	unclassified	0.1	-	0.1	-	0.0	-	0.0	-	1/1	1/1	1/1	1/1	1/1	1/1	1/1	1/1	1/1	1/1	1/1	1/1	0/0	0/0
member	21120	-	-	-	-	-	HG3178431	cellular processes and signaling	Defense mechanisms	4AKQ3	Belongs to the resistance-nodulation-cell division (RND) (TC 2.A.6) family	435590.BVU_3783	Bacteria	Bacteroidetes	Bacteroidia	Bacteroidales	Bacteroidaceae	Bacteroides	Bacteroides sp. 3_1_40A	unclassified	unclassified
member	21120	-	-	-	-	-	HG3178431	-	-	-	-	-	Bacteria	Bacteroidetes	Bacteroidia	Bacteroidales	Bacteroidaceae	Bacteroides	Bacteroides sp. 4_3_47FAA	-	-
member	21120	-	-	-	-	-	HG3178431	-	-	-	-	-	Bacteria	Bacteroidetes	Bacteroidia	Bacteroidales	Bacteroidaceae	Bacteroides	Bacteroides sp. AF32-15BH	-	-
member	21120	-	-	-	-	-	HG3178431	-	-	-	-	-	Bacteria	Bacteroidetes	Bacteroidia	Bacteroidales	Bacteroidaceae	Bacteroides	Bacteroides sp. AM26-11	-	-
member	21120	-	-	-	-	-	HG3178431	-	-	-	-	-	Bacteria	Bacteroidetes	Bacteroidia	Bacteroidales	Bacteroidaceae	Bacteroides	Bacteroides sp. AM27-13	-	-
member	21120	-	-	-	-	-	HG3178431	-	-	-	-	-	Bacteria	Bacteroidetes	Bacteroidia	Bacteroidales	Bacteroidaceae	Bacteroides	Bacteroides vulgatus CAG:6	-	-
member	21120	-	-	-	-	-	HG3178431	-	-	-	-	-	Bacteria	Bacteroidetes	Bacteroidia	Bacteroidales	Bacteroidaceae	Phocaeicola	Phocaeicola dorei	-	-
member	21120	-	-	-	-	-	HG3178431	-	-	-	-	-	Bacteria	Bacteroidetes	Bacteroidia	Bacteroidales	Bacteroidaceae	Phocaeicola	Phocaeicola vulgatus	-	-
member	21120	-	-	-	-	-	HG3178431	-	-	-	-	-	Bacteria	Bacteroidetes	Bacteroidia	Bacteroidales	Bacteroidaceae	Phocaeicola	unclassified	-	-
group	21121	1	-	-	-	-	HG3178458	poorly characterized	Function unknown	25QMY	Pyridoxal 5'-phosphate (PLP)-binding protein, which is involved in PLP homeostasis	500633.CLOHIR_01064	Bacteria	Firmicutes	Clostridia	Eubacteriales	Peptostreptococcaceae	Peptacetobacter	Peptacetobacter hiranonis	unclassified	unclassified	0.1	-	0.1	-	0.0	-	0.0	-	1/1	1/1	1/1	1/1	1/1	1/1	1/1	1/1	1/1	1/1	1/1	1/1	0/0	0/0
member	21121	-	-	-	-	-	HG3178458	poorly characterized	Function unknown	25QMY	Pyridoxal 5'-phosphate (PLP)-binding protein, which is involved in PLP homeostasis	500633.CLOHIR_01064	Bacteria	Firmicutes	Clostridia	Eubacteriales	Peptostreptococcaceae	Peptacetobacter	Peptacetobacter hiranonis	unclassified	unclassified
group	21122	2	233	396	58.84	58.84	HG3178603;HG4613594	metabolism	Nucleotide transport and metabolism	various	various	various	Bacteria	Firmicutes	Clostridia	Eubacteriales	Lachnospiraceae	various	various	unclassified	unclassified	0.1	-	0.1	-	0.0	-	0.0	-	2/2	2/2	1/2	1/2	1/2	2/2	2/2	2/2	2/2	2/2	2/2	2/2	0/0	0/0
member	21122	-	-	-	-	-	HG3178603	metabolism	Nucleotide transport and metabolism	3WGVK	Belongs to the ribose-phosphate pyrophosphokinase family	1123075.AUDP01000020_gene1500	Bacteria	Firmicutes	Clostridia	Eubacteriales	Lachnospiraceae	Blautia	Blautia sp. AF19-1	unclassified	unclassified
member	21122	-	-	-	-	-	HG3178603	-	-	-	-	-	Bacteria	Firmicutes	Clostridia	Eubacteriales	Lachnospiraceae	Blautia	Blautia sp. AF26-2	-	-
member	21122	-	-	-	-	-	HG3178603	-	-	-	-	-	Bacteria	Firmicutes	Clostridia	Eubacteriales	Lachnospiraceae	Blautia	Blautia sp. AM47-4	-	-
member	21122	-	-	-	-	-	HG3178603	-	-	-	-	-	Bacteria	Firmicutes	Clostridia	Eubacteriales	Lachnospiraceae	Blautia	Blautia sp. CAG:37	-	-
member	21122	-	-	-	-	-	HG3178603	-	-	-	-	-	Bacteria	Firmicutes	Clostridia	Eubacteriales	Lachnospiraceae	Blautia	Blautia sp. CAG:37_48_57	-	-
member	21122	-	-	-	-	-	HG3178603	-	-	-	-	-	Bacteria	Firmicutes	Clostridia	Eubacteriales	Lachnospiraceae	Blautia	Blautia sp. TM10-2	-	-
member	21122	-	-	-	-	-	HG3178603	-	-	-	-	-	Bacteria	Firmicutes	Clostridia	Eubacteriales	Lachnospiraceae	Blautia	unclassified	-	-
member	21122	-	-	-	-	-	HG3178603	-	-	-	-	-	Bacteria	Firmicutes	Clostridia	Eubacteriales	Lachnospiraceae	unclassified	unclassified	-	-
member	21122	-	-	-	-	-	HG4613594	metabolism	Nucleotide transport and metabolism	25V08	Involved in the biosynthesis of the central metabolite phospho-alpha-D-ribosyl-1-pyrophosphate (PRPP) via the transfer of pyrophosphoryl group from ATP to 1-hydroxyl of ribose-5-phosphate (Rib-5-P)	1408436.JHXY01000006_gene1949	Bacteria	Firmicutes	Clostridia	Eubacteriales	Lachnospiraceae	Blautia	Blautia sp. CAG:37	unclassified	unclassified
member	21122	-	-	-	-	-	HG4613594	-	-	-	-	-	Bacteria	Firmicutes	Clostridia	Eubacteriales	Lachnospiraceae	Blautia	Blautia sp. CAG:37_48_57	-	-
member	21122	-	-	-	-	-	HG4613594	-	-	-	-	-	Bacteria	Firmicutes	Clostridia	Eubacteriales	Lachnospiraceae	unclassified	unclassified	-	-
group	21123	1	-	-	-	-	HG3178654	information storage and processing	Replication, recombination and repair	3WGJN	Required for replicative DNA synthesis. This DNA polymerase also exhibits 3' to 5' exonuclease activity	1341157.RF007C_06070	unclassified	unclassified	unclassified	unclassified	unclassified	unclassified	unclassified	unclassified	unclassified	0.1	-	0.1	-	0.0	-	0.0	-	1/1	1/1	1/1	1/1	1/1	0/0	0/0	0/0	0/0	0/0	0/0	0/0	0/0	0/0
member	21123	-	-	-	-	-	HG3178654	information storage and processing	Replication, recombination and repair	3WGJN	Required for replicative DNA synthesis. This DNA polymerase also exhibits 3' to 5' exonuclease activity	1341157.RF007C_06070	unclassified	unclassified	unclassified	unclassified	unclassified	unclassified	unclassified	unclassified	unclassified
group	21124	1	-	-	-	-	HG3178973	metabolism	Inorganic ion transport and metabolism	4CVB5	Major Facilitator Superfamily	742818.HMPREF9451_01272	Bacteria	Actinobacteria	Coriobacteriia	Eggerthellales	Eggerthellaceae	Slackia	Slackia isoflavoniconvertens	unclassified	unclassified	0.1	-	0.1	-	0.0	-	0.0	-	1/1	1/1	1/1	1/1	1/1	1/1	1/1	1/1	1/1	1/1	1/1	1/1	0/0	0/0
member	21124	-	-	-	-	-	HG3178973	metabolism	Inorganic ion transport and metabolism	4CVB5	Major Facilitator Superfamily	742818.HMPREF9451_01272	Bacteria	Actinobacteria	Coriobacteriia	Eggerthellales	Eggerthellaceae	Slackia	Slackia isoflavoniconvertens	unclassified	unclassified
group	21125	1	-	-	-	-	HG3179054	unclassified	unclassified	3VRTZ	unclassified	877415.JNJQ01000003_gene1608	Bacteria	Firmicutes	Clostridia	Eubacteriales	Lachnospiraceae	Blautia	unclassified	unclassified	unclassified	0.1	-	0.1	-	0.0	-	0.0	-	1/1	1/1	1/1	1/1	1/1	1/1	1/1	1/1	1/1	1/1	1/1	1/1	0/0	0/0
member	21125	-	-	-	-	-	HG3179054	unclassified	unclassified	3VRTZ	unclassified	877415.JNJQ01000003_gene1608	Bacteria	Firmicutes	Clostridia	Eubacteriales	Lachnospiraceae	Blautia	unclassified	unclassified	unclassified
group	21126	1	-	-	-	-	HG3179677	cellular processes and signaling	Signal transduction mechanisms	3ZWGG	Transcriptional regulatory protein, C terminal	1342301.JASD01000008_gene3399	unclassified	unclassified	unclassified	unclassified	unclassified	unclassified	unclassified	unclassified	unclassified	0.1	-	0.1	-	0.0	-	0.0	-	1/1	1/1	1/1	1/1	1/1	0/0	0/0	0/0	0/0	0/0	0/0	0/0	0/0	0/0
member	21126	-	-	-	-	-	HG3179677	cellular processes and signaling	Signal transduction mechanisms	3ZWGG	Transcriptional regulatory protein, C terminal	1342301.JASD01000008_gene3399	unclassified	unclassified	unclassified	unclassified	unclassified	unclassified	unclassified	unclassified	unclassified
group	21127	1	-	-	-	-	HG3179720	poorly characterized	Function unknown	1YPIJ	Protein of unknown function (DUF1826)	220664.PFL_6172	Bacteria	Proteobacteria	Gammaproteobacteria	Pseudomonadales	Pseudomonadaceae	Pseudomonas	Pseudomonas protegens	unclassified	unclassified	0.1	-	0.1	-	0.0	-	0.0	-	1/1	1/1	1/1	1/1	1/1	1/1	1/1	1/1	1/1	1/1	1/1	1/1	0/0	0/0
member	21127	-	-	-	-	-	HG3179720	poorly characterized	Function unknown	1YPIJ	Protein of unknown function (DUF1826)	220664.PFL_6172	Bacteria	Proteobacteria	Gammaproteobacteria	Pseudomonadales	Pseudomonadaceae	Pseudomonas	Pseudomonas protegens	unclassified	unclassified
group	21128	1	-	-	-	-	HG3179781	poorly characterized	Function unknown	378U6	SseB protein N-terminal domain	190304.FN1358	Bacteria	Fusobacteria	Fusobacteriia	Fusobacteriales	Fusobacteriaceae	Fusobacterium	Fusobacterium nucleatum	unclassified	unclassified	0.1	-	0.1	-	0.0	-	0.0	-	1/1	1/1	1/1	1/1	1/1	1/1	1/1	1/1	1/1	1/1	1/1	1/1	0/0	0/0
member	21128	-	-	-	-	-	HG3179781	poorly characterized	Function unknown	378U6	SseB protein N-terminal domain	190304.FN1358	Bacteria	Fusobacteria	Fusobacteriia	Fusobacteriales	Fusobacteriaceae	Fusobacterium	Fusobacterium nucleatum	unclassified	unclassified
group	21129	1	-	-	-	-	HG3179790	metabolism	Amino acid transport and metabolism	4BY8I	ATPases associated with a variety of cellular activities	1408306.JHXX01000006_gene877	Bacteria	Firmicutes	Clostridia	Eubacteriales	Lachnospiraceae	Waltera	Waltera intestinalis	unclassified	unclassified	0.1	-	0.1	-	0.0	-	0.0	-	1/1	1/1	1/1	1/1	1/1	1/1	1/1	1/1	1/1	1/1	1/1	1/1	0/0	0/0
member	21129	-	-	-	-	-	HG3179790	metabolism	Amino acid transport and metabolism	4BY8I	ATPases associated with a variety of cellular activities	1408306.JHXX01000006_gene877	Bacteria	Firmicutes	Clostridia	Eubacteriales	Lachnospiraceae	Waltera	Waltera intestinalis	unclassified	unclassified
group	21130	1	-	-	-	-	HG3179998	metabolism	Lipid transport and metabolism	COG0204	Acyl-transferase	1501391.LG35_01285	unclassified	unclassified	unclassified	unclassified	unclassified	unclassified	unclassified	unclassified	unclassified	0.1	-	0.1	-	0.0	-	0.0	-	1/1	1/1	1/1	1/1	1/1	0/0	0/0	0/0	0/0	0/0	0/0	0/0	0/0	0/0
member	21130	-	-	-	-	-	HG3179998	metabolism	Lipid transport and metabolism	COG0204	Acyl-transferase	1501391.LG35_01285	unclassified	unclassified	unclassified	unclassified	unclassified	unclassified	unclassified	unclassified	unclassified
group	21131	1	-	-	-	-	HG3180025	unclassified	unclassified	unclassified	unclassified	unclassified	Bacteria	Firmicutes	Bacilli	Bacillales	Staphylococcaceae	Staphylococcus	Staphylococcus sp. CAG:324	unclassified	unclassified	0.1	-	0.1	-	0.0	-	0.0	-	0/0	0/0	0/0	0/0	0/0	1/1	1/1	1/1	1/1	1/1	1/1	1/1	0/0	0/0
member	21131	-	-	-	-	-	HG3180025	unclassified	unclassified	unclassified	unclassified	unclassified	Bacteria	Firmicutes	Bacilli	Bacillales	Staphylococcaceae	Staphylococcus	Staphylococcus sp. CAG:324	unclassified	unclassified
group	21132	3	233	769	24.97	69.57	HG3180217;HG4762583;HG5429607	metabolism	Coenzyme transport and metabolism	4PKKN	TonB-dependent receptor	445970.ALIPUT_01899	Bacteria	Bacteroidetes	Bacteroidia	Bacteroidales	Rikenellaceae	Alistipes	various	unclassified	unclassified	0.1	-	0.1	-	0.0	-	0.0	-	3/3	2/3	2/3	2/3	2/3	3/3	3/3	3/3	3/3	2/3	2/3	2/3	0/0	0/0
member	21132	-	-	-	-	-	HG3180217	metabolism	Inorganic ion transport and metabolism	22ZG3	TonB dependent receptor	709991.Odosp_1425	Bacteria	Bacteroidetes	Bacteroidia	Bacteroidales	Odoribacteraceae	Odoribacter	Odoribacter splanchnicus	unclassified	unclassified
member	21132	-	-	-	-	-	HG4762583	metabolism	Coenzyme transport and metabolism	4PKKN	TonB-dependent receptor	445970.ALIPUT_01899	Bacteria	Bacteroidetes	Bacteroidia	Bacteroidales	Rikenellaceae	Alistipes	Alistipes putredinis	unclassified	unclassified
member	21132	-	-	-	-	-	HG4762583	-	-	-	-	-	Bacteria	Bacteroidetes	Bacteroidia	Bacteroidales	Rikenellaceae	Alistipes	Alistipes putredinis CAG:67	-	-
member	21132	-	-	-	-	-	HG5429607	metabolism	Coenzyme transport and metabolism	4PKKN	TonB-dependent receptor	445970.ALIPUT_01899	Bacteria	Bacteroidetes	Bacteroidia	Bacteroidales	Rikenellaceae	Alistipes	Alistipes putredinis	unclassified	unclassified
member	21132	-	-	-	-	-	HG5429607	-	-	-	-	-	Bacteria	Bacteroidetes	Bacteroidia	Bacteroidales	Rikenellaceae	Alistipes	Alistipes putredinis CAG:67	-	-
group	21133	2	233	811	28.61	28.61	HG3180309;HG5456501	metabolism	Nucleotide transport and metabolism	268BR	5'-nucleotidase, C-terminal domain	742738.HMPREF9460_00463	Bacteria	Firmicutes	Clostridia	Eubacteriales	various	various	various	unclassified	unclassified	0.1	-	0.1	-	0.0	-	0.0	-	2/2	2/2	2/2	2/2	2/2	2/2	2/2	2/2	2/2	2/2	2/2	2/2	0/0	0/0
member	21133	-	-	-	-	-	HG3180309	metabolism	Nucleotide transport and metabolism	268BR	5'-nucleotidase, C-terminal domain	742738.HMPREF9460_00463	Bacteria	Firmicutes	Clostridia	Eubacteriales	Lachnospiraceae	unclassified	Lachnospiraceae bacterium 7_1_58FAA	unclassified	unclassified
member	21133	-	-	-	-	-	HG3180309	-	-	-	-	-	Bacteria	Firmicutes	Clostridia	Eubacteriales	Oscillospiraceae	Flavonifractor	Flavonifractor plautii	-	-
member	21133	-	-	-	-	-	HG5456501	metabolism	Nucleotide transport and metabolism	268BR	5'-nucleotidase, C-terminal domain	742738.HMPREF9460_00463	Bacteria	Firmicutes	Clostridia	Eubacteriales	Oscillospiraceae	Flavonifractor	Flavonifractor plautii	unclassified	unclassified
group	21134	1	-	-	-	-	HG3180428	poorly characterized	Function unknown	47QED	Belongs to the UPF0145 family	1189612.A33Q_1714	Bacteria	Proteobacteria	Deltaproteobacteria	Desulfovibrionales	Desulfovibrionaceae	Mailhella	Mailhella massiliensis	unclassified	unclassified	0.1	-	0.1	-	0.0	-	0.0	-	1/1	1/1	1/1	1/1	1/1	1/1	1/1	1/1	1/1	1/1	1/1	1/1	0/0	0/0
member	21134	-	-	-	-	-	HG3180428	poorly characterized	Function unknown	47QED	Belongs to the UPF0145 family	1189612.A33Q_1714	Bacteria	Proteobacteria	Deltaproteobacteria	Desulfovibrionales	Desulfovibrionaceae	Mailhella	Mailhella massiliensis	unclassified	unclassified
group	21135	1	-	-	-	-	HG3180557	poorly characterized	Function unknown	2FMN6	COG NOG06097 non supervised orthologous group	762982.HMPREF9442_01682	Bacteria	Bacteroidetes	Bacteroidia	Bacteroidales	Prevotellaceae	various	various	xylan alpha-1,2-glucuronidase (3.2.1.131); alpha-(4-O-methyl)-glucuronidase (3.2.1.-)	GH115	0.1	-	0.1	-	0.0	-	0.0	-	1/1	1/1	1/1	1/1	1/1	1/1	1/1	1/1	1/1	1/1	1/1	1/1	1/1	1/1
member	21135	-	-	-	-	-	HG3180557	poorly characterized	Function unknown	2FMN6	COG NOG06097 non supervised orthologous group	762982.HMPREF9442_01682	Bacteria	Bacteroidetes	Bacteroidia	Bacteroidales	Prevotellaceae	Marseilla	Marseilla massiliensis	xylan alpha-1,2-glucuronidase (3.2.1.131); alpha-(4-O-methyl)-glucuronidase (3.2.1.-)	GH115
member	21135	-	-	-	-	-	HG3180557	-	-	-	-	-	Bacteria	Bacteroidetes	Bacteroidia	Bacteroidales	Prevotellaceae	Prevotella	Prevotella sp. CAG:1124	-	-
group	21136	1	-	-	-	-	HG3180589	various	various	2NP2V	DNA recombination-mediator protein A	1379698.RBG1_1C00001G1623	unclassified	unclassified	unclassified	unclassified	unclassified	unclassified	unclassified	unclassified	unclassified	0.1	-	0.1	-	0.0	-	0.0	-	1/1	1/1	1/1	1/1	1/1	0/0	0/0	0/0	0/0	0/0	0/0	0/0	0/0	0/0
member	21136	-	-	-	-	-	HG3180589	cellular processes and signaling	Intracellular trafficking, secretion, and vesicular transport	2NP2V	DNA recombination-mediator protein A	1379698.RBG1_1C00001G1623	unclassified	unclassified	unclassified	unclassified	unclassified	unclassified	unclassified	unclassified	unclassified
member	21136	-	-	-	-	-	HG3180589	information storage and processing	Replication, recombination and repair	2NP2V	DNA recombination-mediator protein A	1379698.RBG1_1C00001G1623	-	-	-	-	-	-	-	-	-
group	21137	1	-	-	-	-	HG3180656	information storage and processing	Replication, recombination and repair	3WH8B	Participates in initiation and elongation during chromosome replication	411471.SUBVAR_05838	various	various	various	various	various	various	various	unclassified	unclassified	0.1	-	0.1	-	0.0	-	0.0	-	1/1	1/1	1/1	1/1	1/1	1/1	1/1	1/1	1/1	1/1	1/1	1/1	0/0	0/0
member	21137	-	-	-	-	-	HG3180656	information storage and processing	Replication, recombination and repair	3WH8B	Participates in initiation and elongation during chromosome replication	411471.SUBVAR_05838	Bacteria	Firmicutes	Clostridia	Eubacteriales	Oscillospiraceae	Subdoligranulum	Subdoligranulum sp. 60_17	unclassified	unclassified
member	21137	-	-	-	-	-	HG3180656	-	-	-	-	-	Viruses	Uroviricota	Caudoviricetes	Caudovirales	Siphoviridae	unclassified	Siphoviridae sp.	-	-
group	21138	2	233	233	100.0	100.0	HG3180765;P00447	metabolism	Inorganic ion transport and metabolism	3RYTH	Destroys radicals which are normally produced within the cells and which are toxic to biological systems	4932.YHR008C	Eukaryota	Ascomycota	Saccharomycetes	Saccharomycetales	Saccharomycetaceae	Saccharomyces	various	unclassified	unclassified	0.1	-	0.1	-	0.0	-	0.0	-	2/2	2/2	2/2	2/2	2/2	2/2	2/2	2/2	2/2	2/2	2/2	2/2	0/0	0/0
member	21138	-	-	-	-	-	HG3180765	metabolism	Inorganic ion transport and metabolism	3RYTH	Destroys radicals which are normally produced within the cells and which are toxic to biological systems	4932.YHR008C	Eukaryota	Ascomycota	Saccharomycetes	Saccharomycetales	Saccharomycetaceae	Saccharomyces	Saccharomyces boulardii (nom. inval.)	unclassified	unclassified
member	21138	-	-	-	-	-	HG3180765	-	-	-	-	-	Eukaryota	Ascomycota	Saccharomycetes	Saccharomycetales	Saccharomycetaceae	Saccharomyces	Saccharomyces cerevisiae	-	-
member	21138	-	-	-	-	-	HG3180765	-	-	-	-	-	Eukaryota	Ascomycota	Saccharomycetes	Saccharomycetales	Saccharomycetaceae	Saccharomyces	Saccharomyces cerevisiae x Saccharomyces kudriavzevii	-	-
member	21138	-	-	-	-	-	HG3180765	-	-	-	-	-	Eukaryota	Ascomycota	Saccharomycetes	Saccharomycetales	Saccharomycetaceae	Saccharomyces	Saccharomyces pastorianus	-	-
member	21138	-	-	-	-	-	P00447	metabolism	Inorganic ion transport and metabolism	3RYTH	Destroys radicals which are normally produced within the cells and which are toxic to biological systems	4932.YHR008C	Eukaryota	Ascomycota	Saccharomycetes	Saccharomycetales	Saccharomycetaceae	Saccharomyces	Saccharomyces boulardii (nom. inval.)	unclassified	unclassified
member	21138	-	-	-	-	-	P00447	-	-	-	-	-	Eukaryota	Ascomycota	Saccharomycetes	Saccharomycetales	Saccharomycetaceae	Saccharomyces	Saccharomyces cerevisiae	-	-
member	21138	-	-	-	-	-	P00447	-	-	-	-	-	Eukaryota	Ascomycota	Saccharomycetes	Saccharomycetales	Saccharomycetaceae	Saccharomyces	Saccharomyces cerevisiae x Saccharomyces kudriavzevii	-	-
member	21138	-	-	-	-	-	P00447	-	-	-	-	-	Eukaryota	Ascomycota	Saccharomycetes	Saccharomycetales	Saccharomycetaceae	Saccharomyces	Saccharomyces pastorianus	-	-
group	21139	1	-	-	-	-	HG3181032	cellular processes and signaling	Cell wall/membrane/envelope biogenesis	4D08Z	Glycosyl hydrolases family 25	401473.BDP_2061	unclassified	unclassified	unclassified	unclassified	unclassified	unclassified	unclassified	unclassified	unclassified	0.1	-	0.1	-	0.0	-	0.0	-	1/1	1/1	1/1	1/1	1/1	0/0	0/0	0/0	0/0	0/0	0/0	0/0	0/0	0/0
member	21139	-	-	-	-	-	HG3181032	cellular processes and signaling	Cell wall/membrane/envelope biogenesis	4D08Z	Glycosyl hydrolases family 25	401473.BDP_2061	unclassified	unclassified	unclassified	unclassified	unclassified	unclassified	unclassified	unclassified	unclassified
group	21140	2	233	252	92.46	92.46	HG3181048;HG3420571	poorly characterized	Function unknown	COG3819	Protein of unknown function (DUF969)	1504823.CCMM01000008_gene731	Bacteria	Firmicutes	Erysipelotrichia	Erysipelotrichales	Coprobacillaceae	Catenibacterium	Catenibacterium mitsuokai	unclassified	unclassified	0.1	-	0.1	-	0.0	-	0.0	-	2/2	2/2	2/2	2/2	2/2	2/2	2/2	2/2	2/2	2/2	2/2	2/2	0/0	0/0
member	21140	-	-	-	-	-	HG3181048	poorly characterized	Function unknown	COG3819	Protein of unknown function (DUF969)	1504823.CCMM01000008_gene731	Bacteria	Firmicutes	Erysipelotrichia	Erysipelotrichales	Coprobacillaceae	Catenibacterium	Catenibacterium mitsuokai	unclassified	unclassified
member	21140	-	-	-	-	-	HG3420571	poorly characterized	Function unknown	COG3819	Protein of unknown function (DUF969)	1504823.CCMM01000008_gene731	Bacteria	Firmicutes	Erysipelotrichia	Erysipelotrichales	Coprobacillaceae	Catenibacterium	Catenibacterium mitsuokai	unclassified	unclassified
group	21141	1	-	-	-	-	HG3181750	metabolism	Carbohydrate transport and metabolism	36E5W	Phosphorylase is an important allosteric enzyme in carbohydrate metabolism. Enzymes from different sources differ in their regulatory mechanisms and in their natural substrates. However, all known phosphorylases share catalytic and structural properties	1105031.HMPREF1141_1491	unclassified	unclassified	unclassified	unclassified	unclassified	unclassified	unclassified	glycogen or starch phosphorylase (EC 2.4.1.1).	GT35	0.1	-	0.1	-	0.0	-	0.0	-	1/1	1/1	1/1	1/1	1/1	0/0	0/0	0/0	0/0	0/0	0/0	0/0	1/1	1/1
member	21141	-	-	-	-	-	HG3181750	metabolism	Carbohydrate transport and metabolism	36E5W	Phosphorylase is an important allosteric enzyme in carbohydrate metabolism. Enzymes from different sources differ in their regulatory mechanisms and in their natural substrates. However, all known phosphorylases share catalytic and structural properties	1105031.HMPREF1141_1491	unclassified	unclassified	unclassified	unclassified	unclassified	unclassified	unclassified	glycogen or starch phosphorylase (EC 2.4.1.1).	GT35
group	21142	1	-	-	-	-	HG3181882	cellular processes and signaling	Signal transduction mechanisms	24IPQ	response regulator receiver	718252.FP2_20710	Bacteria	Firmicutes	Clostridia	Eubacteriales	Oscillospiraceae	Faecalibacterium	various	unclassified	unclassified	0.1	-	0.1	-	0.0	-	0.0	-	1/1	1/1	1/1	1/1	1/1	1/1	1/1	1/1	1/1	1/1	1/1	1/1	0/0	0/0
member	21142	-	-	-	-	-	HG3181882	cellular processes and signaling	Signal transduction mechanisms	24IPQ	response regulator receiver	718252.FP2_20710	Bacteria	Firmicutes	Clostridia	Eubacteriales	Oscillospiraceae	Faecalibacterium	Faecalibacterium prausnitzii	unclassified	unclassified
member	21142	-	-	-	-	-	HG3181882	-	-	-	-	-	Bacteria	Firmicutes	Clostridia	Eubacteriales	Oscillospiraceae	Faecalibacterium	Faecalibacterium sp. AF28-13AC	-	-
member	21142	-	-	-	-	-	HG3181882	-	-	-	-	-	Bacteria	Firmicutes	Clostridia	Eubacteriales	Oscillospiraceae	Faecalibacterium	unclassified	-	-
group	21143	3	233	374	61.23	79.95	HG3181963;HG3990162;HG4485070	poorly characterized	Function unknown	4AQQ4	6-bladed beta-propeller	1121098.HMPREF1534_02187	Bacteria	Bacteroidetes	Bacteroidia	Bacteroidales	Bacteroidaceae	various	various	unclassified	unclassified	0.1	-	0.1	-	0.0	-	0.0	-	3/3	3/3	3/3	3/3	3/3	3/3	3/3	3/3	3/3	3/3	3/3	3/3	0/0	0/0
member	21143	-	-	-	-	-	HG3181963	poorly characterized	Function unknown	4AQQ4	6-bladed beta-propeller	1121098.HMPREF1534_02187	Bacteria	Bacteroidetes	Bacteroidia	Bacteroidales	Bacteroidaceae	Bacteroides	Bacteroides sp. AM16-15	unclassified	unclassified
member	21143	-	-	-	-	-	HG3181963	-	-	-	-	-	Bacteria	Bacteroidetes	Bacteroidia	Bacteroidales	Bacteroidaceae	Bacteroides	Bacteroides sp. AM25-34	-	-
member	21143	-	-	-	-	-	HG3181963	-	-	-	-	-	Bacteria	Bacteroidetes	Bacteroidia	Bacteroidales	Bacteroidaceae	Bacteroides	Bacteroides sp. CAG:98	-	-
member	21143	-	-	-	-	-	HG3181963	-	-	-	-	-	Bacteria	Bacteroidetes	Bacteroidia	Bacteroidales	Bacteroidaceae	Phocaeicola	Phocaeicola massiliensis	-	-
member	21143	-	-	-	-	-	HG3990162	poorly characterized	Function unknown	4AQQ4	6-bladed beta-propeller	1121098.HMPREF1534_02187	Bacteria	Bacteroidetes	Bacteroidia	Bacteroidales	Bacteroidaceae	Bacteroides	Bacteroides sp. AM25-34	unclassified	unclassified
member	21143	-	-	-	-	-	HG3990162	-	-	-	-	-	Bacteria	Bacteroidetes	Bacteroidia	Bacteroidales	Bacteroidaceae	Phocaeicola	Phocaeicola massiliensis	-	-
member	21143	-	-	-	-	-	HG4485070	poorly characterized	Function unknown	4AQQ4	6-bladed beta-propeller	1121098.HMPREF1534_02187	Bacteria	Bacteroidetes	Bacteroidia	Bacteroidales	Bacteroidaceae	Bacteroides	Bacteroides sp. AM16-15	unclassified	unclassified
member	21143	-	-	-	-	-	HG4485070	-	-	-	-	-	Bacteria	Bacteroidetes	Bacteroidia	Bacteroidales	Bacteroidaceae	Phocaeicola	Phocaeicola massiliensis	-	-
group	21144	1	-	-	-	-	HG3182189	metabolism	Nucleotide transport and metabolism	27MD3	Catalyzes the irreversible cleavage of the glycosidic bond in both 5'-methylthioadenosine (MTA) and S- adenosylhomocysteine (SAH AdoHcy) to adenine and the corresponding thioribose, 5'-methylthioribose and S-ribosylhomocysteine, respectively	1408321.JNJD01000007_gene522	Bacteria	Firmicutes	unclassified	unclassified	unclassified	unclassified	various	unclassified	unclassified	0.1	-	0.1	-	0.0	-	0.0	-	1/1	1/1	1/1	1/1	1/1	1/1	1/1	1/1	1/1	1/1	1/1	1/1	0/0	0/0
member	21144	-	-	-	-	-	HG3182189	metabolism	Nucleotide transport and metabolism	27MD3	Catalyzes the irreversible cleavage of the glycosidic bond in both 5'-methylthioadenosine (MTA) and S- adenosylhomocysteine (SAH AdoHcy) to adenine and the corresponding thioribose, 5'-methylthioribose and S-ribosylhomocysteine, respectively	1408321.JNJD01000007_gene522	Bacteria	Firmicutes	unclassified	unclassified	unclassified	unclassified	Firmicutes bacterium CAG:24	unclassified	unclassified
group	21145	1	-	-	-	-	HG3182351	unclassified	unclassified	unclassified	unclassified	unclassified	Eukaryota	Streptophyta	Magnoliopsida	Poales	Poaceae	Oryza	Oryza sativa	unclassified	unclassified	0.1	-	0.1	-	0.0	-	0.0	-	0/0	0/0	0/0	0/0	0/0	1/1	1/1	1/1	1/1	1/1	1/1	1/1	0/0	0/0
member	21145	-	-	-	-	-	HG3182351	unclassified	unclassified	unclassified	unclassified	unclassified	Eukaryota	Streptophyta	Magnoliopsida	Poales	Poaceae	Oryza	Oryza sativa	unclassified	unclassified
group	21146	2	233	383	55.35	55.35	HG3182424;HG4536464	information storage and processing	Translation, ribosomal structure and biogenesis	various	various	various	Bacteria	Firmicutes	unclassified	unclassified	unclassified	unclassified	various	unclassified	unclassified	0.1	-	0.1	-	0.0	-	0.0	-	2/2	2/2	1/2	1/2	1/2	2/2	2/2	2/2	2/2	2/2	2/2	2/2	0/0	0/0
member	21146	-	-	-	-	-	HG3182424	information storage and processing	Translation, ribosomal structure and biogenesis	2NPQB	Threonyl and Alanyl tRNA synthetase second additional domain	1120746.CCNL01000011_gene1667	Bacteria	Firmicutes	unclassified	unclassified	unclassified	unclassified	Firmicutes bacterium CAG:124	unclassified	unclassified
member	21146	-	-	-	-	-	HG4536464	information storage and processing	Translation, ribosomal structure and biogenesis	3WHB1	Threonine alanine tRNA ligase second additional domain protein	552398.HMPREF0866_01323	Bacteria	Firmicutes	unclassified	unclassified	unclassified	unclassified	Firmicutes bacterium CAG:124	unclassified	unclassified
group	21147	2	233	279	49.12	49.12	HG3182448;HG3718096	cellular processes and signaling	Cell wall/membrane/envelope biogenesis	22W33	Tricorn protease homolog	1122931.AUAE01000040_gene2807	Bacteria	Bacteroidetes	Bacteroidia	Bacteroidales	Bacteroidaceae	Bacteroides	Bacteroides sp. CAG:598	oligogalacturonate lyase / oligogalacturonide lyase (EC 4.2.2.6)	PL22	0.1	-	0.1	-	0.0	-	0.0	-	2/2	2/2	2/2	2/2	2/2	1/2	1/2	1/2	1/2	1/2	1/2	1/2	1/2	1/2
member	21147	-	-	-	-	-	HG3182448	cellular processes and signaling	Cell wall/membrane/envelope biogenesis	22W33	Tricorn protease homolog	1122931.AUAE01000040_gene2807	unclassified	unclassified	unclassified	unclassified	unclassified	unclassified	unclassified	unclassified	unclassified
member	21147	-	-	-	-	-	HG3718096	cellular processes and signaling	Cell wall/membrane/envelope biogenesis	22W33	Tricorn protease homolog	1122931.AUAE01000040_gene2807	Bacteria	Bacteroidetes	Bacteroidia	Bacteroidales	Bacteroidaceae	Bacteroides	Bacteroides sp. CAG:598	oligogalacturonate lyase / oligogalacturonide lyase (EC 4.2.2.6)	PL22
group	21148	3	233	246	64.14	97.93	HG3182581;HG3185864;HG3346583	metabolism	Coenzyme transport and metabolism	3WIU3	Precorrin-2 C20-methyltransferase	718252.FP2_02780	Bacteria	Firmicutes	Clostridia	Eubacteriales	Oscillospiraceae	Faecalibacterium	Faecalibacterium prausnitzii	unclassified	unclassified	0.1	-	0.1	-	0.0	-	0.0	-	3/3	3/3	3/3	3/3	3/3	2/3	2/3	2/3	2/3	2/3	2/3	2/3	0/0	0/0
member	21148	-	-	-	-	-	HG3182581	metabolism	Coenzyme transport and metabolism	3WIU3	Precorrin-2 C20-methyltransferase	718252.FP2_02780	Bacteria	Firmicutes	Clostridia	Eubacteriales	Oscillospiraceae	Faecalibacterium	Faecalibacterium prausnitzii	unclassified	unclassified
member	21148	-	-	-	-	-	HG3185864	metabolism	Coenzyme transport and metabolism	3WIU3	Precorrin-2 C20-methyltransferase	718252.FP2_02780	unclassified	unclassified	unclassified	unclassified	unclassified	unclassified	unclassified	unclassified	unclassified
member	21148	-	-	-	-	-	HG3346583	metabolism	Coenzyme transport and metabolism	3WIU3	Precorrin-2 C20-methyltransferase	718252.FP2_02780	Bacteria	Firmicutes	Clostridia	Eubacteriales	Oscillospiraceae	Faecalibacterium	Faecalibacterium prausnitzii	unclassified	unclassified
group	21149	1	-	-	-	-	HG3182716	unclassified	unclassified	unclassified	unclassified	unclassified	unclassified	unclassified	unclassified	unclassified	unclassified	unclassified	unclassified	unclassified	unclassified	0.1	-	0.1	-	0.0	-	0.0	-	0/0	0/0	0/0	0/0	0/0	0/0	0/0	0/0	0/0	0/0	0/0	0/0	0/0	0/0
member	21149	-	-	-	-	-	HG3182716	unclassified	unclassified	unclassified	unclassified	unclassified	unclassified	unclassified	unclassified	unclassified	unclassified	unclassified	unclassified	unclassified	unclassified
group	21150	1	-	-	-	-	HG3182768	various	various	2WJBU	May be involved in the formation or repair of Fe-S clusters present in iron-sulfur proteins	644282.Deba_0689	unclassified	unclassified	unclassified	unclassified	unclassified	unclassified	unclassified	unclassified	unclassified	0.1	-	0.1	-	0.0	-	0.0	-	1/1	1/1	1/1	1/1	1/1	0/0	0/0	0/0	0/0	0/0	0/0	0/0	0/0	0/0
member	21150	-	-	-	-	-	HG3182768	cellular processes and signaling	Posttranslational modification, protein turnover, chaperones	2WJBU	May be involved in the formation or repair of Fe-S clusters present in iron-sulfur proteins	644282.Deba_0689	unclassified	unclassified	unclassified	unclassified	unclassified	unclassified	unclassified	unclassified	unclassified
member	21150	-	-	-	-	-	HG3182768	metabolism	Energy production and conversion	2WJBU	May be involved in the formation or repair of Fe-S clusters present in iron-sulfur proteins	644282.Deba_0689	-	-	-	-	-	-	-	-	-
group	21151	1	-	-	-	-	HG3183091	metabolism	Lipid transport and metabolism	1RM7R	Catalyzes the reversible formation of acyl-phosphate (acyl-PO(4)) from acyl- acyl-carrier-protein (acyl-ACP). This enzyme utilizes acyl-ACP as fatty acyl donor, but not acyl-CoA	573.JG24_08165	Bacteria	Proteobacteria	Gammaproteobacteria	Enterobacterales	Enterobacteriaceae	Klebsiella	various	unclassified	unclassified	0.1	-	0.1	-	0.0	-	0.0	-	1/1	1/1	1/1	1/1	1/1	1/1	1/1	1/1	1/1	1/1	1/1	1/1	0/0	0/0
member	21151	-	-	-	-	-	HG3183091	metabolism	Lipid transport and metabolism	1RM7R	Catalyzes the reversible formation of acyl-phosphate (acyl-PO(4)) from acyl- acyl-carrier-protein (acyl-ACP). This enzyme utilizes acyl-ACP as fatty acyl donor, but not acyl-CoA	573.JG24_08165	Bacteria	Proteobacteria	Gammaproteobacteria	Enterobacterales	Enterobacteriaceae	Klebsiella	Klebsiella pneumoniae	unclassified	unclassified
member	21151	-	-	-	-	-	HG3183091	-	-	-	-	-	Bacteria	Proteobacteria	Gammaproteobacteria	Enterobacterales	Enterobacteriaceae	Klebsiella	Klebsiella sp. E-Nf3	-	-
member	21151	-	-	-	-	-	HG3183091	-	-	-	-	-	Bacteria	Proteobacteria	Gammaproteobacteria	Enterobacterales	Enterobacteriaceae	Klebsiella	Klebsiella sp. F-Nf9	-	-
member	21151	-	-	-	-	-	HG3183091	-	-	-	-	-	Bacteria	Proteobacteria	Gammaproteobacteria	Enterobacterales	Enterobacteriaceae	Klebsiella	Klebsiella sp. GL120222-02	-	-
member	21151	-	-	-	-	-	HG3183091	-	-	-	-	-	Bacteria	Proteobacteria	Gammaproteobacteria	Enterobacterales	Enterobacteriaceae	Klebsiella	Klebsiella sp. HMSC16C06	-	-
member	21151	-	-	-	-	-	HG3183091	-	-	-	-	-	Bacteria	Proteobacteria	Gammaproteobacteria	Enterobacterales	Enterobacteriaceae	Klebsiella	Klebsiella sp. HMSC22F09	-	-
member	21151	-	-	-	-	-	HG3183091	-	-	-	-	-	Bacteria	Proteobacteria	Gammaproteobacteria	Enterobacterales	Enterobacteriaceae	Klebsiella	Klebsiella sp. HMSC25G12	-	-
member	21151	-	-	-	-	-	HG3183091	-	-	-	-	-	Bacteria	Proteobacteria	Gammaproteobacteria	Enterobacterales	Enterobacteriaceae	Klebsiella	Klebsiella sp. KTE92	-	-
member	21151	-	-	-	-	-	HG3183091	-	-	-	-	-	Bacteria	Proteobacteria	Gammaproteobacteria	Enterobacterales	Enterobacteriaceae	Klebsiella	Klebsiella sp. P1CD1	-	-
member	21151	-	-	-	-	-	HG3183091	-	-	-	-	-	Bacteria	Proteobacteria	Gammaproteobacteria	Enterobacterales	Enterobacteriaceae	Klebsiella	Klebsiella sp. T11	-	-
member	21151	-	-	-	-	-	HG3183091	-	-	-	-	-	Bacteria	Proteobacteria	Gammaproteobacteria	Enterobacterales	Enterobacteriaceae	Klebsiella	Klebsiella sp. X1-16S-Nf21	-	-
member	21151	-	-	-	-	-	HG3183091	-	-	-	-	-	Bacteria	Proteobacteria	Gammaproteobacteria	Enterobacterales	Enterobacteriaceae	Klebsiella	Klebsiella variicola	-	-
member	21151	-	-	-	-	-	HG3183091	-	-	-	-	-	Bacteria	Proteobacteria	Gammaproteobacteria	Enterobacterales	Enterobacteriaceae	Klebsiella	Klebsiella variicola CAG:634	-	-
group	21152	6	233	361	51.66	96.41	HG3183219;HG4098499;HG4318057;HG4370466;HG4375712;HG4405085	poorly characterized	Function unknown	2FNH4	Endonuclease exonuclease phosphatase family	537011.PREVCOP_04555	Bacteria	Bacteroidetes	Bacteroidia	Bacteroidales	Prevotellaceae	Prevotella	Prevotella copri	unclassified	unclassified	0.1	-	0.1	-	0.0	-	0.0	-	6/6	6/6	6/6	6/6	6/6	5/6	5/6	5/6	5/6	5/6	5/6	5/6	0/0	0/0
member	21152	-	-	-	-	-	HG3183219	poorly characterized	Function unknown	2FNH4	Endonuclease exonuclease phosphatase family	537011.PREVCOP_04555	unclassified	unclassified	unclassified	unclassified	unclassified	unclassified	unclassified	unclassified	unclassified
member	21152	-	-	-	-	-	HG4098499	poorly characterized	Function unknown	2FNH4	Endonuclease exonuclease phosphatase family	537011.PREVCOP_04555	Bacteria	Bacteroidetes	Bacteroidia	Bacteroidales	Prevotellaceae	Prevotella	Prevotella copri	unclassified	unclassified
member	21152	-	-	-	-	-	HG4318057	poorly characterized	Function unknown	2FNH4	Endonuclease exonuclease phosphatase family	537011.PREVCOP_04555	Bacteria	Bacteroidetes	Bacteroidia	Bacteroidales	Prevotellaceae	Prevotella	Prevotella copri	unclassified	unclassified
member	21152	-	-	-	-	-	HG4318057	-	-	-	-	-	Bacteria	Bacteroidetes	Bacteroidia	Bacteroidales	Prevotellaceae	Prevotella	Prevotella sp. CAG:386	-	-
member	21152	-	-	-	-	-	HG4370466	poorly characterized	Function unknown	2FNH4	Endonuclease exonuclease phosphatase family	537011.PREVCOP_04555	Bacteria	Bacteroidetes	Bacteroidia	Bacteroidales	Prevotellaceae	Prevotella	Prevotella copri	unclassified	unclassified
member	21152	-	-	-	-	-	HG4375712	poorly characterized	Function unknown	2FNH4	Endonuclease exonuclease phosphatase family	537011.PREVCOP_04555	Bacteria	Bacteroidetes	Bacteroidia	Bacteroidales	Prevotellaceae	Prevotella	Prevotella copri	unclassified	unclassified
member	21152	-	-	-	-	-	HG4405085	poorly characterized	Function unknown	2FNH4	Endonuclease exonuclease phosphatase family	537011.PREVCOP_04555	Bacteria	Bacteroidetes	Bacteroidia	Bacteroidales	Prevotellaceae	Prevotella	Prevotella copri	unclassified	unclassified
group	21153	1	-	-	-	-	HG3183312	metabolism	Coenzyme transport and metabolism	2NPG2	biotin acetyl-CoA-carboxylase ligase	1504823.CCMM01000013_gene2826	unclassified	unclassified	unclassified	unclassified	unclassified	unclassified	unclassified	unclassified	unclassified	0.1	-	0.1	-	0.0	-	0.0	-	1/1	1/1	1/1	1/1	1/1	0/0	0/0	0/0	0/0	0/0	0/0	0/0	0/0	0/0
member	21153	-	-	-	-	-	HG3183312	metabolism	Coenzyme transport and metabolism	2NPG2	biotin acetyl-CoA-carboxylase ligase	1504823.CCMM01000013_gene2826	unclassified	unclassified	unclassified	unclassified	unclassified	unclassified	unclassified	unclassified	unclassified
group	21154	3	233	554	33.27	83.27	HG3183325;HG3639927;HG5175315	cellular processes and signaling	Signal transduction mechanisms	2NP58	His Kinase A (phosphoacceptor) domain	1504823.CCMM01000013_gene2755	Bacteria	Firmicutes	Erysipelotrichia	Erysipelotrichales	various	various	various	unclassified	unclassified	0.1	-	0.1	-	0.0	-	0.0	-	3/3	3/3	3/3	3/3	3/3	3/3	3/3	3/3	3/3	2/3	2/3	(1)/3	0/0	0/0
member	21154	-	-	-	-	-	HG3183325	cellular processes and signaling	Signal transduction mechanisms	2NP58	His Kinase A (phosphoacceptor) domain	1504823.CCMM01000013_gene2755	Bacteria	Firmicutes	Erysipelotrichia	Erysipelotrichales	Coprobacillaceae	Coprobacillus	Coprobacillus sp. OF03-2AA	unclassified	unclassified
member	21154	-	-	-	-	-	HG3639927	cellular processes and signaling	Signal transduction mechanisms	2NP58	His Kinase A (phosphoacceptor) domain	1504823.CCMM01000013_gene2755	Bacteria	Firmicutes	Erysipelotrichia	Erysipelotrichales	Coprobacillaceae	Coprobacillus	Coprobacillus sp. AF16-47	unclassified	unclassified
member	21154	-	-	-	-	-	HG3639927	-	-	-	-	-	Bacteria	Firmicutes	Erysipelotrichia	Erysipelotrichales	Coprobacillaceae	Coprobacillus	Coprobacillus sp. AM26-5AC	-	-
member	21154	-	-	-	-	-	HG3639927	-	-	-	-	-	Bacteria	Firmicutes	Erysipelotrichia	Erysipelotrichales	Erysipelotrichaceae	Faecalibacillus	Faecalibacillus intestinalis	-	-
member	21154	-	-	-	-	-	HG5175315	cellular processes and signaling	Signal transduction mechanisms	2NP58	His Kinase A (phosphoacceptor) domain	1504823.CCMM01000013_gene2755	Bacteria	Firmicutes	Erysipelotrichia	Erysipelotrichales	Erysipelotrichaceae	Faecalibacillus	unclassified	unclassified	unclassified
group	21155	1	-	-	-	-	HG3183381	unclassified	unclassified	unclassified	unclassified	unclassified	Eukaryota	Streptophyta	Magnoliopsida	Poales	Poaceae	Oryza	Oryza sativa	unclassified	unclassified	0.1	-	0.1	-	0.0	-	0.0	-	0/0	0/0	0/0	0/0	0/0	1/1	1/1	1/1	1/1	1/1	1/1	1/1	0/0	0/0
member	21155	-	-	-	-	-	HG3183381	unclassified	unclassified	unclassified	unclassified	unclassified	Eukaryota	Streptophyta	Magnoliopsida	Poales	Poaceae	Oryza	Oryza sativa	unclassified	unclassified
group	21156	2	233	325	59.27	59.27	HG3183444;HG4150695	unclassified	unclassified	unclassified	unclassified	unclassified	unclassified	unclassified	unclassified	unclassified	unclassified	unclassified	unclassified	unclassified	unclassified	0.1	-	0.1	-	0.0	-	0.0	-	0/0	0/0	0/0	0/0	0/0	0/0	0/0	0/0	0/0	0/0	0/0	0/0	0/0	0/0
member	21156	-	-	-	-	-	HG3183444	unclassified	unclassified	unclassified	unclassified	unclassified	unclassified	unclassified	unclassified	unclassified	unclassified	unclassified	unclassified	unclassified	unclassified
member	21156	-	-	-	-	-	HG4150695	unclassified	unclassified	unclassified	unclassified	unclassified	unclassified	unclassified	unclassified	unclassified	unclassified	unclassified	unclassified	unclassified	unclassified
group	21157	1	-	-	-	-	HG3183499	cellular processes and signaling	Cell wall/membrane/envelope biogenesis	4AV9T	Leucine rich repeats (6 copies)	997884.HMPREF1068_04394	Bacteria	Bacteroidetes	Bacteroidia	Bacteroidales	Tannerellaceae	Parabacteroides	Parabacteroides distasonis	unclassified	unclassified	0.1	-	0.1	-	0.0	-	0.0	-	1/1	1/1	1/1	1/1	1/1	1/1	1/1	1/1	1/1	1/1	1/1	1/1	0/0	0/0
member	21157	-	-	-	-	-	HG3183499	cellular processes and signaling	Cell wall/membrane/envelope biogenesis	4AV9T	Leucine rich repeats (6 copies)	997884.HMPREF1068_04394	Bacteria	Bacteroidetes	Bacteroidia	Bacteroidales	Tannerellaceae	Parabacteroides	Parabacteroides distasonis	unclassified	unclassified
group	21158	1	-	-	-	-	HG3183538	metabolism	Inorganic ion transport and metabolism	2FM2P	ABC transporter, ATP-binding protein	1287488.HMPREF0671_00255	Bacteria	Bacteroidetes	Bacteroidia	Bacteroidales	Prevotellaceae	Prevotella	Prevotella sp. P4-51	unclassified	unclassified	0.1	-	0.1	-	0.0	-	0.0	-	1/1	1/1	1/1	1/1	1/1	1/1	1/1	1/1	1/1	1/1	1/1	1/1	0/0	0/0
member	21158	-	-	-	-	-	HG3183538	metabolism	Inorganic ion transport and metabolism	2FM2P	ABC transporter, ATP-binding protein	1287488.HMPREF0671_00255	Bacteria	Bacteroidetes	Bacteroidia	Bacteroidales	Prevotellaceae	Prevotella	Prevotella sp. P4-51	unclassified	unclassified
group	21159	1	-	-	-	-	HG3183703	unclassified	unclassified	unclassified	unclassified	unclassified	Bacteria	Fusobacteria	Fusobacteriia	Fusobacteriales	Fusobacteriaceae	Fusobacterium	Fusobacterium sp. CAG:439	unclassified	unclassified	0.1	-	0.1	-	0.0	-	0.0	-	0/0	0/0	0/0	0/0	0/0	1/1	1/1	1/1	1/1	1/1	1/1	1/1	0/0	0/0
member	21159	-	-	-	-	-	HG3183703	unclassified	unclassified	unclassified	unclassified	unclassified	Bacteria	Fusobacteria	Fusobacteriia	Fusobacteriales	Fusobacteriaceae	Fusobacterium	Fusobacterium sp. CAG:439	unclassified	unclassified
group	21160	5	233	428	51.05	95.8	HG3183849;HG3629194;HG4639752;HG4733951;HG4775082	metabolism	Carbohydrate transport and metabolism	2G2PU	Belongs to the glycosyl hydrolase 5 (cellulase A) family	537011.PREVCOP_03640	Bacteria	Bacteroidetes	Bacteroidia	Bacteroidales	Prevotellaceae	Prevotella	Prevotella copri	various	various	0.1	-	0.1	-	0.0	-	0.0	-	5/5	5/5	5/5	5/5	5/5	5/5	5/5	5/5	5/5	5/5	5/5	4/5	(2)/5	(2)/5
member	21160	-	-	-	-	-	HG3183849	metabolism	Carbohydrate transport and metabolism	2G2PU	Belongs to the glycosyl hydrolase 5 (cellulase A) family	537011.PREVCOP_03640	Bacteria	Bacteroidetes	Bacteroidia	Bacteroidales	Prevotellaceae	Prevotella	Prevotella copri	endo-beta-1,4-glucanase / cellulase (EC 3.2.1.4); endo-beta-1,4-xylanase (EC 3.2.1.8); beta-glucosidase (EC 3.2.1.21); beta-mannosidase (EC 3.2.1.25); beta-glucosylceramidase (EC 3.2.1.45); glucan beta-1,3-glucosidase (EC 3.2.1.58); exo-beta-1,4-glucanase / cellodextrinase (EC 3.2.1.74); glucan endo-1,6-beta-glucosidase (EC 3.2.1.75); mannan endo-beta-1,4-mannosidase (EC 3.2.1.78); cellulose beta-1,4-cellobiosidase (EC 3.2.1.91); steryl beta-glucosidase (EC 3.2.1.104); endoglycoceramidase (EC 3.2.1.123); chitosanase (EC 3.2.1.132); beta-primeverosidase (EC 3.2.1.149); xyloglucan-specific endo-beta-1,4-glucanase (EC 3.2.1.151); endo-beta-1,6-galactanase (EC 3.2.1.164); beta-1,3-mannanase (EC 3.2.1.-); arabinoxylan-specific endo-beta-1,4-xylanase (EC 3.2.1.-); mannan transglycosylase (EC 2.4.1.-); lichenase / endo-beta-1,3-1,4-glucanase (EC 3.2.1.73); beta-glycosidase (EC 3.2.1.-); endo-beta-1,3-glucanase / laminarinase (EC 3.2.1.39); beta-N-acetylhexosaminidase (EC 3.2.1.52); chitosanase (EC 3.2.1.132); beta-D-galactofuranosidase (EC 3.2.1.146); beta-galactosylceramidase (EC 3.2.1.46); ; beta-rutinosidase /alpha-L-rhamnose-(1,6)-beta-D-glucosidase (EC 3.2.1.-); alpha-L-arabinofuranosidase (EC 3.2.1.55)	GH5
member	21160	-	-	-	-	-	HG3629194	metabolism	Carbohydrate transport and metabolism	2G2PU	Belongs to the glycosyl hydrolase 5 (cellulase A) family	537011.PREVCOP_03640	Bacteria	Bacteroidetes	Bacteroidia	Bacteroidales	Prevotellaceae	Prevotella	Prevotella hominis	beta-1,3-glucanase (EC 3.2.1.-)	GH148
member	21160	-	-	-	-	-	HG4639752	metabolism	Carbohydrate transport and metabolism	2G2PU	Belongs to the glycosyl hydrolase 5 (cellulase A) family	537011.PREVCOP_03640	Bacteria	Bacteroidetes	Bacteroidia	Bacteroidales	Prevotellaceae	Prevotella	Prevotella copri	endo-beta-1,4-glucanase / cellulase (EC 3.2.1.4); endo-beta-1,4-xylanase (EC 3.2.1.8); beta-glucosidase (EC 3.2.1.21); beta-mannosidase (EC 3.2.1.25); beta-glucosylceramidase (EC 3.2.1.45); glucan beta-1,3-glucosidase (EC 3.2.1.58); exo-beta-1,4-glucanase / cellodextrinase (EC 3.2.1.74); glucan endo-1,6-beta-glucosidase (EC 3.2.1.75); mannan endo-beta-1,4-mannosidase (EC 3.2.1.78); cellulose beta-1,4-cellobiosidase (EC 3.2.1.91); steryl beta-glucosidase (EC 3.2.1.104); endoglycoceramidase (EC 3.2.1.123); chitosanase (EC 3.2.1.132); beta-primeverosidase (EC 3.2.1.149); xyloglucan-specific endo-beta-1,4-glucanase (EC 3.2.1.151); endo-beta-1,6-galactanase (EC 3.2.1.164); beta-1,3-mannanase (EC 3.2.1.-); arabinoxylan-specific endo-beta-1,4-xylanase (EC 3.2.1.-); mannan transglycosylase (EC 2.4.1.-); lichenase / endo-beta-1,3-1,4-glucanase (EC 3.2.1.73); beta-glycosidase (EC 3.2.1.-); endo-beta-1,3-glucanase / laminarinase (EC 3.2.1.39); beta-N-acetylhexosaminidase (EC 3.2.1.52); chitosanase (EC 3.2.1.132); beta-D-galactofuranosidase (EC 3.2.1.146); beta-galactosylceramidase (EC 3.2.1.46); ; beta-rutinosidase /alpha-L-rhamnose-(1,6)-beta-D-glucosidase (EC 3.2.1.-); alpha-L-arabinofuranosidase (EC 3.2.1.55)	GH5
member	21160	-	-	-	-	-	HG4733951	metabolism	Carbohydrate transport and metabolism	2G2PU	Belongs to the glycosyl hydrolase 5 (cellulase A) family	537011.PREVCOP_03640	Bacteria	Bacteroidetes	Bacteroidia	Bacteroidales	Prevotellaceae	Prevotella	Prevotella copri	beta-1,3-glucanase (EC 3.2.1.-)	GH148
member	21160	-	-	-	-	-	HG4775082	metabolism	Carbohydrate transport and metabolism	2G2PU	Belongs to the glycosyl hydrolase 5 (cellulase A) family	537011.PREVCOP_03640	Bacteria	Bacteroidetes	Bacteroidia	Bacteroidales	Prevotellaceae	Prevotella	Prevotella copri	endo-beta-1,3-glucanase (EC 3.2.1.39); endo-beta-1,3-glucanase / laminarinase (EC 3.2.1.39)	GH157
group	21161	1	-	-	-	-	HG3183982	poorly characterized	Function unknown	47M9K	PFAM Endonuclease Exonuclease phosphatase	1121904.ARBP01000022_gene3484	Bacteria	Bacteroidetes	Bacteroidia	Bacteroidales	Bacteroidaceae	Bacteroides	Bacteroides sp. CAG:709	unclassified	unclassified	0.1	-	0.1	-	0.0	-	0.0	-	1/1	1/1	1/1	1/1	1/1	1/1	1/1	1/1	1/1	1/1	1/1	1/1	0/0	0/0
member	21161	-	-	-	-	-	HG3183982	poorly characterized	Function unknown	47M9K	PFAM Endonuclease Exonuclease phosphatase	1121904.ARBP01000022_gene3484	Bacteria	Bacteroidetes	Bacteroidia	Bacteroidales	Bacteroidaceae	Bacteroides	Bacteroides sp. CAG:709	unclassified	unclassified
group	21162	1	-	-	-	-	HG3184281	cellular processes and signaling	Cell wall/membrane/envelope biogenesis	25VV1	NTF2-like N-terminal transpeptidase domain	903814.ELI_2268	Bacteria	Firmicutes	Clostridia	Eubacteriales	Clostridiaceae	Clostridium	various	unclassified	unclassified	0.1	-	0.1	-	0.0001516990291262	-	0.0001516990291262	-	1/1	1/1	1/1	1/1	1/1	1/1	1/1	1/1	1/1	1/1	1/1	1/1	0/0	0/0
member	21162	-	-	-	-	-	HG3184281	cellular processes and signaling	Cell wall/membrane/envelope biogenesis	25VV1	NTF2-like N-terminal transpeptidase domain	903814.ELI_2268	Bacteria	Firmicutes	Clostridia	Eubacteriales	Clostridiaceae	Clostridium	Clostridium sp. CAG:245	unclassified	unclassified
member	21162	-	-	-	-	-	HG3184281	-	-	-	-	-	Bacteria	Firmicutes	Clostridia	Eubacteriales	Clostridiaceae	Clostridium	Clostridium sp. CAG:245_30_32	-	-
group	21163	1	-	-	-	-	HG3184323	metabolism	Carbohydrate transport and metabolism	24D6W	Extracellular solute-binding protein	478749.BRYFOR_06866	Bacteria	Firmicutes	Clostridia	Eubacteriales	Lachnospiraceae	unclassified	various	unclassified	unclassified	0.1	-	0.1	-	0.0	-	0.0	-	1/1	1/1	1/1	1/1	1/1	1/1	1/1	1/1	1/1	1/1	1/1	1/1	0/0	0/0
member	21163	-	-	-	-	-	HG3184323	metabolism	Carbohydrate transport and metabolism	24D6W	Extracellular solute-binding protein	478749.BRYFOR_06866	Bacteria	Firmicutes	Clostridia	Eubacteriales	Lachnospiraceae	unclassified	Lachnospiraceae bacterium OM04-12BH	unclassified	unclassified
group	21164	1	-	-	-	-	HG3184425	information storage and processing	Replication, recombination and repair	3WJAP	Single-stranded DNA-binding protein	657322.FPR_24250	Bacteria	Firmicutes	Clostridia	Eubacteriales	unclassified	various	various	unclassified	unclassified	0.1	-	0.1	-	0.0	-	0.0	-	1/1	1/1	1/1	1/1	1/1	1/1	1/1	1/1	1/1	1/1	1/1	1/1	0/0	0/0
member	21164	-	-	-	-	-	HG3184425	information storage and processing	Replication, recombination and repair	3WJAP	Single-stranded DNA-binding protein	657322.FPR_24250	Bacteria	Firmicutes	Clostridia	Eubacteriales	unclassified	Gemmiger	Gemmiger sp. An120	unclassified	unclassified
member	21164	-	-	-	-	-	HG3184425	-	-	-	-	-	Bacteria	Firmicutes	Clostridia	Eubacteriales	unclassified	Gemmiger	unclassified	-	-
group	21165	1	-	-	-	-	HG3184506	metabolism	Coenzyme transport and metabolism	36F3J	PFAM UBA THIF-type NAD FAD binding protein	457396.CSBG_03393	unclassified	unclassified	unclassified	unclassified	unclassified	unclassified	unclassified	unclassified	unclassified	0.1	-	0.1	-	0.0	-	0.0	-	1/1	1/1	1/1	1/1	1/1	0/0	0/0	0/0	0/0	0/0	0/0	0/0	0/0	0/0
member	21165	-	-	-	-	-	HG3184506	metabolism	Coenzyme transport and metabolism	36F3J	PFAM UBA THIF-type NAD FAD binding protein	457396.CSBG_03393	unclassified	unclassified	unclassified	unclassified	unclassified	unclassified	unclassified	unclassified	unclassified
group	21166	7	233	329	23.8	98.49	HG3184764;HG3192527;HG3224103;HG4140909;HG4143074;HG4176403;HG4183704	information storage and processing	Transcription	3WW40	Bacterial regulatory protein, Fis family	various	Bacteria	Proteobacteria	Gammaproteobacteria	Enterobacterales	Enterobacteriaceae	Citrobacter	Citrobacter freundii	unclassified	unclassified	0.1	-	0.1	-	0.0	-	0.0	-	6/7	6/7	4/7	4/7	(2)/7	6/7	6/7	6/7	6/7	6/7	4/7	3/7	0/0	0/0
member	21166	-	-	-	-	-	HG3184764	information storage and processing	Transcription	3WW40	Bacterial regulatory protein, Fis family	500640.CIT292_06934	Bacteria	Proteobacteria	Gammaproteobacteria	Enterobacterales	Enterobacteriaceae	Citrobacter	Citrobacter freundii	unclassified	unclassified
member	21166	-	-	-	-	-	HG3184764	-	-	-	-	-	Bacteria	Proteobacteria	Gammaproteobacteria	Enterobacterales	Enterobacteriaceae	Citrobacter	Citrobacter sp. KTE30	-	-
member	21166	-	-	-	-	-	HG3184764	-	-	-	-	-	Bacteria	Proteobacteria	Gammaproteobacteria	Enterobacterales	Enterobacteriaceae	Citrobacter	unclassified	-	-
member	21166	-	-	-	-	-	HG3184764	-	-	-	-	-	Bacteria	Proteobacteria	Gammaproteobacteria	Enterobacterales	Enterobacteriaceae	unclassified	unclassified	-	-
member	21166	-	-	-	-	-	HG3192527	cellular processes and signaling	Signal transduction mechanisms	4AKGS	COG2204 Response regulator containing CheY-like receiver AAA-type ATPase and DNA-binding domains	585543.HMPREF0969_01188	unclassified	unclassified	unclassified	unclassified	unclassified	unclassified	unclassified	unclassified	unclassified
member	21166	-	-	-	-	-	HG3224103	information storage and processing	Transcription	3WW40	Bacterial regulatory protein, Fis family	469595.CSAG_01494	Bacteria	Proteobacteria	Gammaproteobacteria	Enterobacterales	Enterobacteriaceae	Citrobacter	Citrobacter freundii	unclassified	unclassified
member	21166	-	-	-	-	-	HG3224103	-	-	-	-	-	Bacteria	Proteobacteria	Gammaproteobacteria	Enterobacterales	Enterobacteriaceae	Citrobacter	Citrobacter freundii complex sp. CFNIH8	-	-
member	21166	-	-	-	-	-	HG3224103	-	-	-	-	-	Bacteria	Proteobacteria	Gammaproteobacteria	Enterobacterales	Enterobacteriaceae	Citrobacter	Citrobacter sp. AATXR	-	-
member	21166	-	-	-	-	-	HG3224103	-	-	-	-	-	Bacteria	Proteobacteria	Gammaproteobacteria	Enterobacterales	Enterobacteriaceae	Citrobacter	Citrobacter sp. ABFQG	-	-
member	21166	-	-	-	-	-	HG3224103	-	-	-	-	-	Bacteria	Proteobacteria	Gammaproteobacteria	Enterobacterales	Enterobacteriaceae	Citrobacter	Citrobacter sp. CF971	-	-
member	21166	-	-	-	-	-	HG3224103	-	-	-	-	-	Bacteria	Proteobacteria	Gammaproteobacteria	Enterobacterales	Enterobacteriaceae	Citrobacter	Citrobacter sp. SL156	-	-
member	21166	-	-	-	-	-	HG3224103	-	-	-	-	-	Bacteria	Proteobacteria	Gammaproteobacteria	Enterobacterales	Enterobacteriaceae	Citrobacter	unclassified	-	-
member	21166	-	-	-	-	-	HG3224103	-	-	-	-	-	Bacteria	Proteobacteria	Gammaproteobacteria	Enterobacterales	Enterobacteriaceae	unclassified	Enterobacteriaceae bacterium TzEc058	-	-
member	21166	-	-	-	-	-	HG4140909	information storage and processing	Transcription	1RND4	transcriptional activator	573.JG24_09750	Bacteria	Proteobacteria	Gammaproteobacteria	Enterobacterales	Enterobacteriaceae	Klebsiella	Klebsiella pneumoniae	unclassified	unclassified
member	21166	-	-	-	-	-	HG4140909	-	-	-	-	-	Bacteria	Proteobacteria	Gammaproteobacteria	Enterobacterales	Enterobacteriaceae	Klebsiella	Klebsiella sp. F-Nf9	-	-
member	21166	-	-	-	-	-	HG4140909	-	-	-	-	-	Bacteria	Proteobacteria	Gammaproteobacteria	Enterobacterales	Enterobacteriaceae	Klebsiella	Klebsiella sp. HMSC25G12	-	-
member	21166	-	-	-	-	-	HG4140909	-	-	-	-	-	Bacteria	Proteobacteria	Gammaproteobacteria	Enterobacterales	Enterobacteriaceae	Klebsiella	Klebsiella sp. KTE92	-	-
member	21166	-	-	-	-	-	HG4140909	-	-	-	-	-	Bacteria	Proteobacteria	Gammaproteobacteria	Enterobacterales	Enterobacteriaceae	Klebsiella	Klebsiella sp. X1-16S-Nf21	-	-
member	21166	-	-	-	-	-	HG4140909	-	-	-	-	-	Bacteria	Proteobacteria	Gammaproteobacteria	Enterobacterales	Enterobacteriaceae	Klebsiella	Klebsiella variicola	-	-
member	21166	-	-	-	-	-	HG4140909	-	-	-	-	-	Bacteria	Proteobacteria	Gammaproteobacteria	Enterobacterales	Enterobacteriaceae	Klebsiella	unclassified	-	-
member	21166	-	-	-	-	-	HG4143074	information storage and processing	Transcription	3WW40	Bacterial regulatory protein, Fis family	469595.CSAG_01494	Bacteria	Proteobacteria	Gammaproteobacteria	Enterobacterales	Enterobacteriaceae	Citrobacter	Citrobacter freundii	unclassified	unclassified
member	21166	-	-	-	-	-	HG4143074	-	-	-	-	-	Bacteria	Proteobacteria	Gammaproteobacteria	Enterobacterales	Enterobacteriaceae	Citrobacter	Citrobacter portucalensis	-	-
member	21166	-	-	-	-	-	HG4143074	-	-	-	-	-	Bacteria	Proteobacteria	Gammaproteobacteria	Enterobacterales	Enterobacteriaceae	Citrobacter	unclassified	-	-
member	21166	-	-	-	-	-	HG4176403	information storage and processing	Transcription	1RND4	transcriptional activator	573.JG24_09750	Bacteria	Proteobacteria	Gammaproteobacteria	Enterobacterales	Enterobacteriaceae	Klebsiella	Klebsiella sp. KTE92	unclassified	unclassified
member	21166	-	-	-	-	-	HG4176403	-	-	-	-	-	Bacteria	Proteobacteria	Gammaproteobacteria	Enterobacterales	Enterobacteriaceae	Klebsiella	Klebsiella variicola	-	-
member	21166	-	-	-	-	-	HG4176403	-	-	-	-	-	Bacteria	Proteobacteria	Gammaproteobacteria	Enterobacterales	Enterobacteriaceae	Klebsiella	unclassified	-	-
member	21166	-	-	-	-	-	HG4183704	information storage and processing	Transcription	3WW40	Bacterial regulatory protein, Fis family	500640.CIT292_06934	Bacteria	Proteobacteria	Gammaproteobacteria	Enterobacterales	Enterobacteriaceae	Citrobacter	Citrobacter youngae	unclassified	unclassified
group	21167	1	-	-	-	-	HG3185166	metabolism	Inorganic ion transport and metabolism	3XZ7W	ATP-binding (A) component of a common energy-coupling factor (ECF) ABC-transporter complex. Unlike classic ABC transporters this ECF transporter provides the energy necessary to transport a number of different substrates	411459.RUMOBE_03893	Bacteria	Firmicutes	Clostridia	Eubacteriales	various	various	various	unclassified	unclassified	0.1	-	0.1	-	0.0	-	0.0	-	1/1	1/1	1/1	1/1	1/1	1/1	1/1	1/1	1/1	1/1	1/1	1/1	0/0	0/0
member	21167	-	-	-	-	-	HG3185166	metabolism	Inorganic ion transport and metabolism	3XZ7W	ATP-binding (A) component of a common energy-coupling factor (ECF) ABC-transporter complex. Unlike classic ABC transporters this ECF transporter provides the energy necessary to transport a number of different substrates	411459.RUMOBE_03893	Bacteria	Firmicutes	Clostridia	Eubacteriales	Lachnospiraceae	Blautia	Blautia obeum	unclassified	unclassified
member	21167	-	-	-	-	-	HG3185166	-	-	-	-	-	Bacteria	Firmicutes	Clostridia	Eubacteriales	Lachnospiraceae	Blautia	unclassified	-	-
member	21167	-	-	-	-	-	HG3185166	-	-	-	-	-	Bacteria	Firmicutes	Clostridia	Eubacteriales	Oscillospiraceae	Ruminococcus	Ruminococcus obeum CAG:39	-	-
member	21167	-	-	-	-	-	HG3185166	-	-	-	-	-	Bacteria	Firmicutes	Clostridia	Eubacteriales	Oscillospiraceae	Ruminococcus	uncultured Ruminococcus sp.	-	-
group	21168	6	233	392	58.67	100.0	HG3185209;HG4585568;HG4587220;HG4589010;HG4590857;Q5LH66	metabolism	Carbohydrate transport and metabolism	4AKDF	Catalyzes the reversible epimerization of cellobiose to 4-O-beta-D-glucopyranosyl-D-mannose (Glc-Man)	272559.BF9343_0739	various	various	various	various	various	various	various	d-4,5-unsaturated beta-glucuronyl hydrolase (EC 3.2.1.-)	GH88	0.1	-	0.1	-	0.0	-	0.0	-	6/6	6/6	6/6	6/6	6/6	6/6	6/6	6/6	6/6	6/6	6/6	6/6	6/6	6/6
member	21168	-	-	-	-	-	HG3185209	metabolism	Carbohydrate transport and metabolism	4AKDF	Catalyzes the reversible epimerization of cellobiose to 4-O-beta-D-glucopyranosyl-D-mannose (Glc-Man)	272559.BF9343_0739	Bacteria	Bacteroidetes	Bacteroidia	Bacteroidales	Bacteroidaceae	Bacteroides	Bacteroides fragilis	d-4,5-unsaturated beta-glucuronyl hydrolase (EC 3.2.1.-)	GH88
member	21168	-	-	-	-	-	HG3185209	-	-	-	-	-	Bacteria	Bacteroidetes	Bacteroidia	Bacteroidales	Bacteroidaceae	Bacteroides	Bacteroides sp. 3_2_5	-	-
member	21168	-	-	-	-	-	HG3185209	-	-	-	-	-	Bacteria	Bacteroidetes	Bacteroidia	Bacteroidales	Bacteroidaceae	Bacteroides	unclassified	-	-
member	21168	-	-	-	-	-	HG3185209	-	-	-	-	-	unclassified	unclassified	unclassified	unclassified	unclassified	unclassified	synthetic construct	-	-
member	21168	-	-	-	-	-	HG4585568	metabolism	Carbohydrate transport and metabolism	4AKDF	Catalyzes the reversible epimerization of cellobiose to 4-O-beta-D-glucopyranosyl-D-mannose (Glc-Man)	272559.BF9343_0739	Bacteria	Bacteroidetes	Bacteroidia	Bacteroidales	Bacteroidaceae	Bacteroides	Bacteroides fragilis	d-4,5-unsaturated beta-glucuronyl hydrolase (EC 3.2.1.-)	GH88
member	21168	-	-	-	-	-	HG4587220	metabolism	Carbohydrate transport and metabolism	4AKDF	Catalyzes the reversible epimerization of cellobiose to 4-O-beta-D-glucopyranosyl-D-mannose (Glc-Man)	272559.BF9343_0739	Bacteria	Bacteroidetes	Bacteroidia	Bacteroidales	Bacteroidaceae	Bacteroides	Bacteroides fragilis	d-4,5-unsaturated beta-glucuronyl hydrolase (EC 3.2.1.-)	GH88
member	21168	-	-	-	-	-	HG4587220	-	-	-	-	-	Bacteria	Bacteroidetes	Bacteroidia	Bacteroidales	Bacteroidaceae	Bacteroides	Bacteroides sp. 3_2_5	-	-
member	21168	-	-	-	-	-	HG4587220	-	-	-	-	-	Bacteria	Bacteroidetes	Bacteroidia	Bacteroidales	Bacteroidaceae	Bacteroides	unclassified	-	-
member	21168	-	-	-	-	-	HG4587220	-	-	-	-	-	unclassified	unclassified	unclassified	unclassified	unclassified	unclassified	synthetic construct	-	-
member	21168	-	-	-	-	-	HG4589010	metabolism	Carbohydrate transport and metabolism	4AKDF	Catalyzes the reversible epimerization of cellobiose to 4-O-beta-D-glucopyranosyl-D-mannose (Glc-Man)	272559.BF9343_0739	Bacteria	Bacteroidetes	Bacteroidia	Bacteroidales	Bacteroidaceae	Bacteroides	Bacteroides fragilis	d-4,5-unsaturated beta-glucuronyl hydrolase (EC 3.2.1.-)	GH88
member	21168	-	-	-	-	-	HG4590857	metabolism	Carbohydrate transport and metabolism	4AKDF	Catalyzes the reversible epimerization of cellobiose to 4-O-beta-D-glucopyranosyl-D-mannose (Glc-Man)	272559.BF9343_0739	Bacteria	Bacteroidetes	Bacteroidia	Bacteroidales	Bacteroidaceae	Bacteroides	Bacteroides fragilis	d-4,5-unsaturated beta-glucuronyl hydrolase (EC 3.2.1.-)	GH88
member	21168	-	-	-	-	-	HG4590857	-	-	-	-	-	Bacteria	Bacteroidetes	Bacteroidia	Bacteroidales	Bacteroidaceae	Bacteroides	Bacteroides sp. 3_2_5	-	-
member	21168	-	-	-	-	-	HG4590857	-	-	-	-	-	Bacteria	Bacteroidetes	Bacteroidia	Bacteroidales	Bacteroidaceae	Bacteroides	unclassified	-	-
member	21168	-	-	-	-	-	HG4590857	-	-	-	-	-	unclassified	unclassified	unclassified	unclassified	unclassified	unclassified	synthetic construct	-	-
member	21168	-	-	-	-	-	Q5LH66	metabolism	Carbohydrate transport and metabolism	4AKDF	Catalyzes the reversible epimerization of cellobiose to 4-O-beta-D-glucopyranosyl-D-mannose (Glc-Man)	272559.BF9343_0739	Bacteria	Bacteroidetes	Bacteroidia	Bacteroidales	Bacteroidaceae	Bacteroides	Bacteroides fragilis	d-4,5-unsaturated beta-glucuronyl hydrolase (EC 3.2.1.-)	GH88
member	21168	-	-	-	-	-	Q5LH66	-	-	-	-	-	Bacteria	Bacteroidetes	Bacteroidia	Bacteroidales	Bacteroidaceae	Bacteroides	Bacteroides sp. 3_2_5	-	-
member	21168	-	-	-	-	-	Q5LH66	-	-	-	-	-	Bacteria	Bacteroidetes	Bacteroidia	Bacteroidales	Bacteroidaceae	Bacteroides	unclassified	-	-
member	21168	-	-	-	-	-	Q5LH66	-	-	-	-	-	unclassified	unclassified	unclassified	unclassified	unclassified	unclassified	synthetic construct	-	-
group	21169	3	233	471	49.04	98.73	HG3185287;HG4943678;HG4960082	various	various	3XKF8	Putative ATP-dependent DNA helicase recG C-terminal	886379.AEWI01000060_gene2594	unclassified	unclassified	unclassified	unclassified	unclassified	unclassified	unclassified	unclassified	unclassified	0.1	-	0.1	-	0.0	-	0.0	-	3/3	3/3	2/3	2/3	2/3	0/0	0/0	0/0	0/0	0/0	0/0	0/0	0/0	0/0
member	21169	-	-	-	-	-	HG3185287	information storage and processing	Transcription	2FP5U	Divergent AAA domain protein	1236508.BAKF01000001_gene96	unclassified	unclassified	unclassified	unclassified	unclassified	unclassified	unclassified	unclassified	unclassified
member	21169	-	-	-	-	-	HG4943678	information storage and processing	Transcription	3XKF8	Putative ATP-dependent DNA helicase recG C-terminal	886379.AEWI01000060_gene2594	unclassified	unclassified	unclassified	unclassified	unclassified	unclassified	unclassified	unclassified	unclassified
member	21169	-	-	-	-	-	HG4943678	metabolism	Carbohydrate transport and metabolism	3XKF8	Putative ATP-dependent DNA helicase recG C-terminal	886379.AEWI01000060_gene2594	-	-	-	-	-	-	-	-	-
member	21169	-	-	-	-	-	HG4960082	information storage and processing	Transcription	3XKF8	Putative ATP-dependent DNA helicase recG C-terminal	886379.AEWI01000060_gene2594	unclassified	unclassified	unclassified	unclassified	unclassified	unclassified	unclassified	unclassified	unclassified
member	21169	-	-	-	-	-	HG4960082	metabolism	Carbohydrate transport and metabolism	3XKF8	Putative ATP-dependent DNA helicase recG C-terminal	886379.AEWI01000060_gene2594	-	-	-	-	-	-	-	-	-
group	21170	7	233	1056	21.59	99.91	HG3185290;HG3565586;HG4298734;HG5542873;HG5542897;HG5542938;HG5543119	cellular processes and signaling	Cell motility	4AWF1	bacterial-type flagellum assembly	226186.BT_1507	Bacteria	Bacteroidetes	Bacteroidia	Bacteroidales	Bacteroidaceae	Bacteroides	Bacteroides thetaiotaomicron	unclassified	unclassified	0.1	-	0.1	-	0.0	-	0.0	-	7/7	7/7	7/7	7/7	7/7	7/7	7/7	7/7	7/7	7/7	7/7	7/7	0/0	0/0
member	21170	-	-	-	-	-	HG3185290	cellular processes and signaling	Cell motility	4AWF1	bacterial-type flagellum assembly	226186.BT_1507	Bacteria	Bacteroidetes	Bacteroidia	Bacteroidales	Bacteroidaceae	Bacteroides	Bacteroides sp. 1_1_14	unclassified	unclassified
member	21170	-	-	-	-	-	HG3185290	-	-	-	-	-	Bacteria	Bacteroidetes	Bacteroidia	Bacteroidales	Bacteroidaceae	Bacteroides	Bacteroides sp. AM23-12	-	-
member	21170	-	-	-	-	-	HG3185290	-	-	-	-	-	Bacteria	Bacteroidetes	Bacteroidia	Bacteroidales	Bacteroidaceae	Bacteroides	Bacteroides thetaiotaomicron	-	-
member	21170	-	-	-	-	-	HG3185290	-	-	-	-	-	Bacteria	Bacteroidetes	Bacteroidia	Bacteroidales	Bacteroidaceae	Bacteroides	unclassified	-	-
member	21170	-	-	-	-	-	HG3565586	cellular processes and signaling	Cell motility	4AWF1	bacterial-type flagellum assembly	226186.BT_1507	Bacteria	Bacteroidetes	Bacteroidia	Bacteroidales	Bacteroidaceae	Bacteroides	Bacteroides sp. AR20	unclassified	unclassified
member	21170	-	-	-	-	-	HG3565586	-	-	-	-	-	Bacteria	Bacteroidetes	Bacteroidia	Bacteroidales	Bacteroidaceae	Bacteroides	Bacteroides thetaiotaomicron	-	-
member	21170	-	-	-	-	-	HG4298734	cellular processes and signaling	Cell motility	4AWF1	bacterial-type flagellum assembly	226186.BT_1507	Bacteria	Bacteroidetes	Bacteroidia	Bacteroidales	Bacteroidaceae	Bacteroides	Bacteroides thetaiotaomicron	unclassified	unclassified
member	21170	-	-	-	-	-	HG5542873	cellular processes and signaling	Cell motility	4AWF1	bacterial-type flagellum assembly	226186.BT_1507	Bacteria	Bacteroidetes	Bacteroidia	Bacteroidales	Bacteroidaceae	Bacteroides	Bacteroides thetaiotaomicron	unclassified	unclassified
```
