## Supplementary material for "A metaproteomics-based meta study of samples from patients with inflammatory bowel disease identifies potential markers for diagnosis and therapy monitoring": SupplementaryFile3.txt (part 269 of 297)

```
member	21170	-	-	-	-	-	HG5542873	-	-	-	-	-	Bacteria	Bacteroidetes	Bacteroidia	Bacteroidales	Bacteroidaceae	Bacteroides	unclassified	-	-
member	21170	-	-	-	-	-	HG5542897	cellular processes and signaling	Cell motility	4AWF1	bacterial-type flagellum assembly	226186.BT_1507	Bacteria	Bacteroidetes	Bacteroidia	Bacteroidales	Bacteroidaceae	Bacteroides	Bacteroides thetaiotaomicron	unclassified	unclassified
member	21170	-	-	-	-	-	HG5542938	cellular processes and signaling	Cell motility	4AWF1	bacterial-type flagellum assembly	226186.BT_1507	Bacteria	Bacteroidetes	Bacteroidia	Bacteroidales	Bacteroidaceae	Bacteroides	Bacteroides sp. 1_1_14	unclassified	unclassified
member	21170	-	-	-	-	-	HG5542938	-	-	-	-	-	Bacteria	Bacteroidetes	Bacteroidia	Bacteroidales	Bacteroidaceae	Bacteroides	Bacteroides thetaiotaomicron	-	-
member	21170	-	-	-	-	-	HG5543119	cellular processes and signaling	Cell motility	4AWF1	bacterial-type flagellum assembly	226186.BT_1507	Bacteria	Bacteroidetes	Bacteroidia	Bacteroidales	Bacteroidaceae	Bacteroides	Bacteroides thetaiotaomicron	unclassified	unclassified
group	21171	2	233	247	64.11	64.11	HG3185309;HG3352706	metabolism	Lipid transport and metabolism	27J2B	Thiolase, C-terminal domain	397287.C807_03747	Bacteria	Firmicutes	Clostridia	Eubacteriales	various	various	various	unclassified	unclassified	0.1	-	0.1	-	0.0	-	0.0	-	2/2	2/2	2/2	2/2	2/2	2/2	2/2	2/2	2/2	1/2	1/2	1/2	0/0	0/0
member	21171	-	-	-	-	-	HG3185309	metabolism	Lipid transport and metabolism	27J2B	Thiolase, C-terminal domain	397287.C807_03747	Bacteria	Firmicutes	Clostridia	Eubacteriales	Eubacteriaceae	Eubacterium	Eubacterium sp. CAG:603	unclassified	unclassified
member	21171	-	-	-	-	-	HG3185309	-	-	-	-	-	Bacteria	Firmicutes	Clostridia	Eubacteriales	Eubacteriaceae	Eubacterium	uncultured Eubacterium sp.	-	-
member	21171	-	-	-	-	-	HG3352706	metabolism	Lipid transport and metabolism	27J2B	Thiolase, C-terminal domain	397287.C807_03747	Bacteria	Firmicutes	Clostridia	Eubacteriales	Clostridiaceae	Clostridium	Clostridium sp. CAG:411	unclassified	unclassified
group	21172	22	233	318	44.95	99.69	HG3185769;HG3575078;HG3812024;HG3834379;HG3943298;HG3946209;HG3948438;HG3961770;HG3962454;HG3962875;HG3963536;HG3967997;HG3983562;HG3983683;HG3986224;HG4009846;HG4015891;HG4018786;HG4020095;HG4025600;HG4088333;HG4092554	metabolism	Energy production and conversion	4AMBH	Psort location Cytoplasmic, score	various	Bacteria	Bacteroidetes	Bacteroidia	Bacteroidales	Bacteroidaceae	Bacteroides	various	unclassified	unclassified	0.1	-	0.1	-	0.0	-	0.0	-	22/22	22/22	13/22	13/22	(4)/22	22/22	22/22	22/22	22/22	22/22	19/22	(4)/22	0/0	0/0
member	21172	-	-	-	-	-	HG3185769	metabolism	Energy production and conversion	4AMBH	Psort location Cytoplasmic, score	585543.HMPREF0969_01946	Bacteria	Bacteroidetes	Bacteroidia	Bacteroidales	Bacteroidaceae	Bacteroides	Bacteroides sp. CAG:598	unclassified	unclassified
member	21172	-	-	-	-	-	HG3575078	metabolism	Energy production and conversion	4AMBH	Psort location Cytoplasmic, score	411479.BACUNI_03917	Bacteria	Bacteroidetes	Bacteroidia	Bacteroidales	Bacteroidaceae	Bacteroides	Bacteroides uniformis	unclassified	unclassified
member	21172	-	-	-	-	-	HG3812024	metabolism	Energy production and conversion	4AW14	Phosphate acetyl/butaryl transferase	357276.EL88_01505	Bacteria	Bacteroidetes	Bacteroidia	Bacteroidales	Bacteroidaceae	Bacteroides	Bacteroides sp. 3_1_33FAA	unclassified	unclassified
member	21172	-	-	-	-	-	HG3812024	-	-	-	-	-	Bacteria	Bacteroidetes	Bacteroidia	Bacteroidales	Bacteroidaceae	Bacteroides	Bacteroides sp. 9_1_42FAA	-	-
member	21172	-	-	-	-	-	HG3812024	-	-	-	-	-	Bacteria	Bacteroidetes	Bacteroidia	Bacteroidales	Bacteroidaceae	Bacteroides	Bacteroides sp. AF15-23LB	-	-
member	21172	-	-	-	-	-	HG3812024	-	-	-	-	-	Bacteria	Bacteroidetes	Bacteroidia	Bacteroidales	Bacteroidaceae	Bacteroides	Bacteroides sp. AF16-29	-	-
member	21172	-	-	-	-	-	HG3812024	-	-	-	-	-	Bacteria	Bacteroidetes	Bacteroidia	Bacteroidales	Bacteroidaceae	Bacteroides	Bacteroides sp. AF39-10AT	-	-
member	21172	-	-	-	-	-	HG3812024	-	-	-	-	-	Bacteria	Bacteroidetes	Bacteroidia	Bacteroidales	Bacteroidaceae	Bacteroides	Bacteroides sp. AM18-9	-	-
member	21172	-	-	-	-	-	HG3812024	-	-	-	-	-	Bacteria	Bacteroidetes	Bacteroidia	Bacteroidales	Bacteroidaceae	Bacteroides	Bacteroides sp. AM28-6	-	-
member	21172	-	-	-	-	-	HG3812024	-	-	-	-	-	Bacteria	Bacteroidetes	Bacteroidia	Bacteroidales	Bacteroidaceae	Phocaeicola	Phocaeicola dorei	-	-
member	21172	-	-	-	-	-	HG3812024	-	-	-	-	-	Bacteria	Bacteroidetes	Bacteroidia	Bacteroidales	Bacteroidaceae	Phocaeicola	unclassified	-	-
member	21172	-	-	-	-	-	HG3834379	metabolism	Energy production and conversion	4AMBH	Psort location Cytoplasmic, score	471870.BACINT_01682	Bacteria	Bacteroidetes	Bacteroidia	Bacteroidales	Bacteroidaceae	Bacteroides	Bacteroides intestinalis	unclassified	unclassified
member	21172	-	-	-	-	-	HG3834379	-	-	-	-	-	Bacteria	Bacteroidetes	Bacteroidia	Bacteroidales	Bacteroidaceae	Bacteroides	Bacteroides intestinalis CAG:564	-	-
member	21172	-	-	-	-	-	HG3834379	-	-	-	-	-	Bacteria	Bacteroidetes	Bacteroidia	Bacteroidales	Bacteroidaceae	Bacteroides	unclassified	-	-
member	21172	-	-	-	-	-	HG3943298	metabolism	Energy production and conversion	4AW14	Phosphate acetyl/butaryl transferase	435590.BVU_1319	Bacteria	Bacteroidetes	Bacteroidia	Bacteroidales	Bacteroidaceae	Phocaeicola	Phocaeicola vulgatus	unclassified	unclassified
member	21172	-	-	-	-	-	HG3946209	metabolism	Energy production and conversion	4AW14	Phosphate acetyl/butaryl transferase	435590.BVU_1319	Bacteria	Bacteroidetes	Bacteroidia	Bacteroidales	Bacteroidaceae	Bacteroides	Bacteroides sp. 3_1_40A	unclassified	unclassified
member	21172	-	-	-	-	-	HG3946209	-	-	-	-	-	Bacteria	Bacteroidetes	Bacteroidia	Bacteroidales	Bacteroidaceae	Bacteroides	Bacteroides sp. 4_3_47FAA	-	-
member	21172	-	-	-	-	-	HG3946209	-	-	-	-	-	Bacteria	Bacteroidetes	Bacteroidia	Bacteroidales	Bacteroidaceae	Bacteroides	Bacteroides sp. AF32-15BH	-	-
member	21172	-	-	-	-	-	HG3946209	-	-	-	-	-	Bacteria	Bacteroidetes	Bacteroidia	Bacteroidales	Bacteroidaceae	Bacteroides	Bacteroides sp. AM26-11	-	-
member	21172	-	-	-	-	-	HG3946209	-	-	-	-	-	Bacteria	Bacteroidetes	Bacteroidia	Bacteroidales	Bacteroidaceae	Bacteroides	Bacteroides sp. AM27-13	-	-
member	21172	-	-	-	-	-	HG3946209	-	-	-	-	-	Bacteria	Bacteroidetes	Bacteroidia	Bacteroidales	Bacteroidaceae	Bacteroides	Bacteroides vulgatus CAG:6	-	-
member	21172	-	-	-	-	-	HG3946209	-	-	-	-	-	Bacteria	Bacteroidetes	Bacteroidia	Bacteroidales	Bacteroidaceae	Phocaeicola	Phocaeicola vulgatus	-	-
member	21172	-	-	-	-	-	HG3946209	-	-	-	-	-	Bacteria	Bacteroidetes	Bacteroidia	Bacteroidales	Bacteroidaceae	Phocaeicola	unclassified	-	-
member	21172	-	-	-	-	-	HG3948438	metabolism	Energy production and conversion	4AW14	Phosphate acetyl/butaryl transferase	357276.EL88_01505	Bacteria	Bacteroidetes	Bacteroidia	Bacteroidales	Bacteroidaceae	Bacteroides	Bacteroides sp. 3_1_33FAA	unclassified	unclassified
member	21172	-	-	-	-	-	HG3948438	-	-	-	-	-	Bacteria	Bacteroidetes	Bacteroidia	Bacteroidales	Bacteroidaceae	Bacteroides	Bacteroides sp. 9_1_42FAA	-	-
member	21172	-	-	-	-	-	HG3948438	-	-	-	-	-	Bacteria	Bacteroidetes	Bacteroidia	Bacteroidales	Bacteroidaceae	Bacteroides	Bacteroides sp. AF15-23LB	-	-
member	21172	-	-	-	-	-	HG3948438	-	-	-	-	-	Bacteria	Bacteroidetes	Bacteroidia	Bacteroidales	Bacteroidaceae	Bacteroides	Bacteroides sp. AF16-29	-	-
member	21172	-	-	-	-	-	HG3948438	-	-	-	-	-	Bacteria	Bacteroidetes	Bacteroidia	Bacteroidales	Bacteroidaceae	Bacteroides	Bacteroides sp. AF39-10AT	-	-
member	21172	-	-	-	-	-	HG3948438	-	-	-	-	-	Bacteria	Bacteroidetes	Bacteroidia	Bacteroidales	Bacteroidaceae	Bacteroides	Bacteroides sp. AM18-9	-	-
member	21172	-	-	-	-	-	HG3948438	-	-	-	-	-	Bacteria	Bacteroidetes	Bacteroidia	Bacteroidales	Bacteroidaceae	Bacteroides	Bacteroides sp. AM28-6	-	-
member	21172	-	-	-	-	-	HG3948438	-	-	-	-	-	Bacteria	Bacteroidetes	Bacteroidia	Bacteroidales	Bacteroidaceae	Phocaeicola	unclassified	-	-
member	21172	-	-	-	-	-	HG3961770	metabolism	Energy production and conversion	4AW14	Phosphate acetyl/butaryl transferase	357276.EL88_01505	Bacteria	Bacteroidetes	Bacteroidia	Bacteroidales	Bacteroidaceae	Phocaeicola	Phocaeicola dorei	unclassified	unclassified
member	21172	-	-	-	-	-	HG3962454	metabolism	Energy production and conversion	4AMBH	Psort location Cytoplasmic, score	471870.BACINT_01682	Bacteria	Bacteroidetes	Bacteroidia	Bacteroidales	Bacteroidaceae	Bacteroides	Bacteroides intestinalis	unclassified	unclassified
member	21172	-	-	-	-	-	HG3962875	metabolism	Energy production and conversion	22XQ7	Phosphate acetyl/butaryl transferase	1122971.BAME01000085_gene5460	Bacteria	Bacteroidetes	Bacteroidia	Bacteroidales	Bacteroidaceae	Bacteroides	Bacteroides sp. 3_1_40A	unclassified	unclassified
member	21172	-	-	-	-	-	HG3962875	-	-	-	-	-	Bacteria	Bacteroidetes	Bacteroidia	Bacteroidales	Bacteroidaceae	Phocaeicola	Phocaeicola vulgatus	-	-
member	21172	-	-	-	-	-	HG3963536	metabolism	Energy production and conversion	4AW14	Phosphate acetyl/butaryl transferase	357276.EL88_01505	Bacteria	Bacteroidetes	Bacteroidia	Bacteroidales	Bacteroidaceae	Phocaeicola	Phocaeicola dorei	unclassified	unclassified
member	21172	-	-	-	-	-	HG3967997	metabolism	Energy production and conversion	4AMBH	Psort location Cytoplasmic, score	471870.BACINT_01682	Bacteria	Bacteroidetes	Bacteroidia	Bacteroidales	Bacteroidaceae	Bacteroides	Bacteroides intestinalis	unclassified	unclassified
member	21172	-	-	-	-	-	HG3967997	-	-	-	-	-	Bacteria	Bacteroidetes	Bacteroidia	Bacteroidales	Bacteroidaceae	Bacteroides	Bacteroides intestinalis CAG:564	-	-
member	21172	-	-	-	-	-	HG3967997	-	-	-	-	-	Bacteria	Bacteroidetes	Bacteroidia	Bacteroidales	Bacteroidaceae	Bacteroides	unclassified	-	-
member	21172	-	-	-	-	-	HG3983562	metabolism	Energy production and conversion	4AMBH	Psort location Cytoplasmic, score	411479.BACUNI_03917	Bacteria	Bacteroidetes	Bacteroidia	Bacteroidales	Bacteroidaceae	Bacteroides	Bacteroides uniformis	unclassified	unclassified
member	21172	-	-	-	-	-	HG3983562	-	-	-	-	-	Bacteria	Bacteroidetes	Bacteroidia	Bacteroidales	Bacteroidaceae	Bacteroides	unclassified	-	-
member	21172	-	-	-	-	-	HG3983683	metabolism	Energy production and conversion	4AMBH	Psort location Cytoplasmic, score	585543.HMPREF0969_01946	Bacteria	Bacteroidetes	Bacteroidia	Bacteroidales	Bacteroidaceae	Bacteroides	Bacteroides sp. AM51-7	unclassified	unclassified
member	21172	-	-	-	-	-	HG3983683	-	-	-	-	-	Bacteria	Bacteroidetes	Bacteroidia	Bacteroidales	Bacteroidaceae	Bacteroides	Bacteroides uniformis	-	-
member	21172	-	-	-	-	-	HG3983683	-	-	-	-	-	Bacteria	Bacteroidetes	Bacteroidia	Bacteroidales	Bacteroidaceae	Bacteroides	Bacteroides uniformis CAG:3	-	-
member	21172	-	-	-	-	-	HG3983683	-	-	-	-	-	Bacteria	Bacteroidetes	Bacteroidia	Bacteroidales	Bacteroidaceae	Bacteroides	unclassified	-	-
member	21172	-	-	-	-	-	HG3983683	-	-	-	-	-	Bacteria	Firmicutes	Erysipelotrichia	Erysipelotrichales	Coprobacillaceae	Catenibacterium	Catenibacterium mitsuokai	-	-
member	21172	-	-	-	-	-	HG3983683	-	-	-	-	-	Bacteria	unclassified	unclassified	unclassified	unclassified	unclassified	bacterium	-	-
member	21172	-	-	-	-	-	HG3986224	metabolism	Energy production and conversion	4AMBH	Psort location Cytoplasmic, score	585543.HMPREF0969_01946	Bacteria	Bacteroidetes	Bacteroidia	Bacteroidales	Bacteroidaceae	Bacteroides	Bacteroides sp. 4_1_36	unclassified	unclassified
member	21172	-	-	-	-	-	HG3986224	-	-	-	-	-	Bacteria	Bacteroidetes	Bacteroidia	Bacteroidales	Bacteroidaceae	Bacteroides	Bacteroides sp. AF04-22	-	-
member	21172	-	-	-	-	-	HG3986224	-	-	-	-	-	Bacteria	Bacteroidetes	Bacteroidia	Bacteroidales	Bacteroidaceae	Bacteroides	unclassified	-	-
member	21172	-	-	-	-	-	HG4009846	metabolism	Energy production and conversion	22XQ7	Phosphate acetyl/butaryl transferase	1122971.BAME01000085_gene5460	Bacteria	Bacteroidetes	Bacteroidia	Bacteroidales	Bacteroidaceae	Bacteroides	Bacteroides sp. 3_1_40A	unclassified	unclassified
member	21172	-	-	-	-	-	HG4009846	-	-	-	-	-	Bacteria	Bacteroidetes	Bacteroidia	Bacteroidales	Bacteroidaceae	Phocaeicola	Phocaeicola vulgatus	-	-
member	21172	-	-	-	-	-	HG4015891	metabolism	Energy production and conversion	4AMBH	Psort location Cytoplasmic, score	449673.BACSTE_02092	Bacteria	Bacteroidetes	Bacteroidia	Bacteroidales	Bacteroidaceae	Bacteroides	Bacteroides sp. CAG:661	unclassified	unclassified
member	21172	-	-	-	-	-	HG4015891	-	-	-	-	-	Bacteria	Bacteroidetes	Bacteroidia	Bacteroidales	Bacteroidaceae	Mediterranea	Mediterranea massiliensis	-	-
member	21172	-	-	-	-	-	HG4018786	metabolism	Energy production and conversion	4AMBH	Psort location Cytoplasmic, score	585543.HMPREF0969_01946	Bacteria	Bacteroidetes	Bacteroidia	Bacteroidales	Bacteroidaceae	Bacteroides	Bacteroides sp. AM51-7	unclassified	unclassified
member	21172	-	-	-	-	-	HG4018786	-	-	-	-	-	Bacteria	Bacteroidetes	Bacteroidia	Bacteroidales	Bacteroidaceae	Bacteroides	Bacteroides uniformis	-	-
member	21172	-	-	-	-	-	HG4018786	-	-	-	-	-	Bacteria	Bacteroidetes	Bacteroidia	Bacteroidales	Bacteroidaceae	Bacteroides	Bacteroides uniformis CAG:3	-	-
member	21172	-	-	-	-	-	HG4018786	-	-	-	-	-	Bacteria	Bacteroidetes	Bacteroidia	Bacteroidales	Bacteroidaceae	Bacteroides	unclassified	-	-
member	21172	-	-	-	-	-	HG4018786	-	-	-	-	-	Bacteria	Firmicutes	Erysipelotrichia	Erysipelotrichales	Coprobacillaceae	Catenibacterium	Catenibacterium mitsuokai	-	-
member	21172	-	-	-	-	-	HG4018786	-	-	-	-	-	Bacteria	unclassified	unclassified	unclassified	unclassified	unclassified	bacterium	-	-
member	21172	-	-	-	-	-	HG4020095	metabolism	Energy production and conversion	4AW14	Phosphate acetyl/butaryl transferase	1121098.HMPREF1534_02744	Bacteria	Bacteroidetes	Bacteroidia	Bacteroidales	Bacteroidaceae	Bacteroides	Bacteroides sp. AM16-15	unclassified	unclassified
member	21172	-	-	-	-	-	HG4020095	-	-	-	-	-	Bacteria	Bacteroidetes	Bacteroidia	Bacteroidales	Bacteroidaceae	Bacteroides	Bacteroides sp. AM22-3LB	-	-
member	21172	-	-	-	-	-	HG4020095	-	-	-	-	-	Bacteria	Bacteroidetes	Bacteroidia	Bacteroidales	Bacteroidaceae	Bacteroides	Bacteroides sp. AM25-34	-	-
member	21172	-	-	-	-	-	HG4020095	-	-	-	-	-	Bacteria	Bacteroidetes	Bacteroidia	Bacteroidales	Bacteroidaceae	Phocaeicola	Phocaeicola massiliensis	-	-
member	21172	-	-	-	-	-	HG4025600	metabolism	Energy production and conversion	4AMBH	Psort location Cytoplasmic, score	763034.HMPREF9446_00341	Bacteria	Bacteroidetes	Bacteroidia	Bacteroidales	Bacteroidaceae	Bacteroides	Bacteroides fluxus	unclassified	unclassified
member	21172	-	-	-	-	-	HG4088333	metabolism	Energy production and conversion	4AMBH	Psort location Cytoplasmic, score	762984.HMPREF9445_02087	Bacteria	Bacteroidetes	Bacteroidia	Bacteroidales	Bacteroidaceae	Bacteroides	Bacteroides clarus CAG:160	unclassified	unclassified
member	21172	-	-	-	-	-	HG4088333	-	-	-	-	-	Bacteria	Bacteroidetes	Bacteroidia	Bacteroidales	Bacteroidaceae	Bacteroides	unclassified	-	-
member	21172	-	-	-	-	-	HG4092554	metabolism	Energy production and conversion	4AMBH	Psort location Cytoplasmic, score	762984.HMPREF9445_02087	Bacteria	Bacteroidetes	Bacteroidia	Bacteroidales	Bacteroidaceae	Bacteroides	Bacteroides clarus	unclassified	unclassified
member	21172	-	-	-	-	-	HG4092554	-	-	-	-	-	Bacteria	Bacteroidetes	Bacteroidia	Bacteroidales	Bacteroidaceae	Bacteroides	Bacteroides sp. 44_46	-	-
group	21173	1	-	-	-	-	HG3186037	cellular processes and signaling	Posttranslational modification, protein turnover, chaperones	3VQWR	Fn3-like domain	877415.JNJQ01000028_gene4	unclassified	unclassified	unclassified	unclassified	unclassified	unclassified	unclassified	unclassified	unclassified	0.1	-	0.1	-	0.0	-	0.0	-	1/1	1/1	1/1	1/1	1/1	0/0	0/0	0/0	0/0	0/0	0/0	0/0	0/0	0/0
member	21173	-	-	-	-	-	HG3186037	cellular processes and signaling	Posttranslational modification, protein turnover, chaperones	3VQWR	Fn3-like domain	877415.JNJQ01000028_gene4	unclassified	unclassified	unclassified	unclassified	unclassified	unclassified	unclassified	unclassified	unclassified
group	21174	1	-	-	-	-	HG3186174	various	various	2FRNY	PKD-like family	1121129.KB903359_gene2104	Bacteria	Bacteroidetes	Bacteroidia	Bacteroidales	Odoribacteraceae	various	various	unclassified	unclassified	0.1	-	0.1	-	0.0	-	0.0	-	1/1	1/1	1/1	1/1	1/1	1/1	1/1	1/1	1/1	1/1	1/1	1/1	0/0	0/0
member	21174	-	-	-	-	-	HG3186174	cellular processes and signaling	Posttranslational modification, protein turnover, chaperones	2FRNY	PKD-like family	1121129.KB903359_gene2104	Bacteria	Bacteroidetes	Bacteroidia	Bacteroidales	Odoribacteraceae	Butyricimonas	Butyricimonas paravirosa	unclassified	unclassified
member	21174	-	-	-	-	-	HG3186174	metabolism	Energy production and conversion	2FRNY	PKD-like family	1121129.KB903359_gene2104	Bacteria	Bacteroidetes	Bacteroidia	Bacteroidales	Odoribacteraceae	Odoribacter	Odoribacter sp. AF21-41	-	-
member	21174	-	-	-	-	-	HG3186174	-	-	-	-	-	Bacteria	Bacteroidetes	Bacteroidia	Bacteroidales	Odoribacteraceae	Odoribacter	Odoribacter sp. AM16-33	-	-
member	21174	-	-	-	-	-	HG3186174	-	-	-	-	-	Bacteria	Bacteroidetes	Bacteroidia	Bacteroidales	Odoribacteraceae	unclassified	Odoribacteraceae bacterium	-	-
group	21175	2	233	233	98.71	98.71	HG3186335;HG3187597	information storage and processing	Translation, ribosomal structure and biogenesis	2ITZ7	Binds directly to 23S rRNA. The L1 stalk is quite mobile in the ribosome, and is involved in E site tRNA release	349741.Amuc_1044	Bacteria	Verrucomicrobia	Verrucomicrobiae	Verrucomicrobiales	Akkermansiaceae	Akkermansia	various	unclassified	unclassified	0.1	-	0.1	-	0.0	-	0.0	-	2/2	2/2	2/2	2/2	2/2	2/2	2/2	2/2	2/2	2/2	2/2	2/2	0/0	0/0
member	21175	-	-	-	-	-	HG3186335	information storage and processing	Translation, ribosomal structure and biogenesis	2ITZ7	Binds directly to 23S rRNA. The L1 stalk is quite mobile in the ribosome, and is involved in E site tRNA release	349741.Amuc_1044	Bacteria	Verrucomicrobia	Verrucomicrobiae	Verrucomicrobiales	Akkermansiaceae	Akkermansia	Akkermansia muciniphila	unclassified	unclassified
member	21175	-	-	-	-	-	HG3187597	information storage and processing	Translation, ribosomal structure and biogenesis	2ITZ7	Binds directly to 23S rRNA. The L1 stalk is quite mobile in the ribosome, and is involved in E site tRNA release	349741.Amuc_1044	Bacteria	Verrucomicrobia	Verrucomicrobiae	Verrucomicrobiales	Akkermansiaceae	Akkermansia	Akkermansia muciniphila	unclassified	unclassified
member	21175	-	-	-	-	-	HG3187597	-	-	-	-	-	Bacteria	Verrucomicrobia	Verrucomicrobiae	Verrucomicrobiales	Akkermansiaceae	Akkermansia	Akkermansia muciniphila CAG:154	-	-
member	21175	-	-	-	-	-	HG3187597	-	-	-	-	-	Bacteria	Verrucomicrobia	Verrucomicrobiae	Verrucomicrobiales	Akkermansiaceae	Akkermansia	Akkermansia sp. 54_46	-	-
group	21176	2	233	430	29.49	29.49	HG3186365;HG4785398	metabolism	Carbohydrate transport and metabolism	24BRZ	Belongs to the glycosyl hydrolase 43 family	585394.RHOM_15140	Bacteria	Firmicutes	unclassified	unclassified	unclassified	unclassified	various	beta-1,4-mannosylglucose phosphorylase (EC 2.4.1.281); beta-1,4-mannooligosaccharide phosphorylase (EC 2.4.1.319); beta-1,4-mannosyl-N-acetyl-glucosamine phosphorylase (EC 2.4.1.320); beta-1,2-mannobiose phosphorylase (EC 2.4.1.-); beta-1,2-oligomannan phosphorylase (EC 2.4.1.-); beta-1,2-mannosidase (EC 3.2.1.-)	GH130	0.1	-	0.1	-	0.0	-	0.0	-	2/2	2/2	2/2	2/2	2/2	2/2	2/2	2/2	2/2	2/2	2/2	2/2	1/2	1/2
member	21176	-	-	-	-	-	HG3186365	metabolism	Carbohydrate transport and metabolism	24BRZ	Belongs to the glycosyl hydrolase 43 family	585394.RHOM_15140	Bacteria	Firmicutes	unclassified	unclassified	unclassified	unclassified	Firmicutes bacterium CAG:95	unclassified	unclassified
member	21176	-	-	-	-	-	HG4785398	metabolism	Carbohydrate transport and metabolism	24BRZ	Belongs to the glycosyl hydrolase 43 family	585394.RHOM_15140	Bacteria	Firmicutes	unclassified	unclassified	unclassified	unclassified	Firmicutes bacterium CAG:95	beta-1,4-mannosylglucose phosphorylase (EC 2.4.1.281); beta-1,4-mannooligosaccharide phosphorylase (EC 2.4.1.319); beta-1,4-mannosyl-N-acetyl-glucosamine phosphorylase (EC 2.4.1.320); beta-1,2-mannobiose phosphorylase (EC 2.4.1.-); beta-1,2-oligomannan phosphorylase (EC 2.4.1.-); beta-1,2-mannosidase (EC 3.2.1.-)	GH130
group	21177	1	-	-	-	-	HG3186455	metabolism	Carbohydrate transport and metabolism	2FMV0	L-ribulose-5-phosphate 4-epimerase	1122978.AUFP01000009_gene35	Bacteria	Bacteroidetes	Bacteroidia	Bacteroidales	Prevotellaceae	Marseilla	Marseilla massiliensis	unclassified	unclassified	0.1	-	0.1	-	0.0	-	0.0	-	1/1	1/1	1/1	1/1	1/1	1/1	1/1	1/1	1/1	1/1	1/1	1/1	0/0	0/0
member	21177	-	-	-	-	-	HG3186455	metabolism	Carbohydrate transport and metabolism	2FMV0	L-ribulose-5-phosphate 4-epimerase	1122978.AUFP01000009_gene35	Bacteria	Bacteroidetes	Bacteroidia	Bacteroidales	Prevotellaceae	Marseilla	Marseilla massiliensis	unclassified	unclassified
group	21178	1	-	-	-	-	HG3186546	information storage and processing	Translation, ribosomal structure and biogenesis	3WTXX	Belongs to the protein N5-glutamine methyltransferase family	1541959.KQ51_00106	unclassified	unclassified	unclassified	unclassified	unclassified	unclassified	unclassified	unclassified	unclassified	0.1	-	0.1	-	0.0	-	0.0	-	1/1	1/1	1/1	1/1	1/1	0/0	0/0	0/0	0/0	0/0	0/0	0/0	0/0	0/0
member	21178	-	-	-	-	-	HG3186546	information storage and processing	Translation, ribosomal structure and biogenesis	3WTXX	Belongs to the protein N5-glutamine methyltransferase family	1541959.KQ51_00106	unclassified	unclassified	unclassified	unclassified	unclassified	unclassified	unclassified	unclassified	unclassified
group	21179	1	-	-	-	-	HG3186597	metabolism	Coenzyme transport and metabolism	3NM0R	phenylacetate-CoA ligase activity	40215.BBOS01000004_gene1496	Bacteria	Proteobacteria	Gammaproteobacteria	Moraxellales	Moraxellaceae	Acinetobacter	Acinetobacter junii	unclassified	unclassified	0.1	-	0.1	-	0.0	-	0.0	-	1/1	1/1	1/1	1/1	1/1	1/1	1/1	1/1	1/1	1/1	1/1	1/1	0/0	0/0
member	21179	-	-	-	-	-	HG3186597	metabolism	Coenzyme transport and metabolism	3NM0R	phenylacetate-CoA ligase activity	40215.BBOS01000004_gene1496	Bacteria	Proteobacteria	Gammaproteobacteria	Moraxellales	Moraxellaceae	Acinetobacter	Acinetobacter junii	unclassified	unclassified
group	21180	1	-	-	-	-	HG3187021	cellular processes and signaling	Intracellular trafficking, secretion, and vesicular transport	22UB8	MotA TolQ ExbB proton channel family	742725.HMPREF9450_01056	various	various	various	various	various	various	various	unclassified	unclassified	0.1	-	0.1	-	0.0	-	0.0	-	1/1	1/1	1/1	1/1	1/1	1/1	1/1	1/1	1/1	1/1	1/1	1/1	0/0	0/0
member	21180	-	-	-	-	-	HG3187021	cellular processes and signaling	Intracellular trafficking, secretion, and vesicular transport	22UB8	MotA TolQ ExbB proton channel family	742725.HMPREF9450_01056	Bacteria	Bacteroidetes	Bacteroidia	Bacteroidales	Rikenellaceae	Alistipes	unclassified	unclassified	unclassified
member	21180	-	-	-	-	-	HG3187021	-	-	-	-	-	Bacteria	Firmicutes	Clostridia	Eubacteriales	Oscillospiraceae	Faecalibacterium	Faecalibacterium prausnitzii	-	-
member	21180	-	-	-	-	-	HG3187021	-	-	-	-	-	Viruses	Uroviricota	Caudoviricetes	Caudovirales	Siphoviridae	unclassified	Siphoviridae sp.	-	-
group	21181	1	-	-	-	-	HG3187038	information storage and processing	Transcription	232GG	transcriptional	262316.MAP_0834c	Bacteria	Actinobacteria	Actinomycetia	Corynebacteriales	Mycobacteriaceae	Mycobacterium	various	unclassified	unclassified	0.1	-	0.1	-	0.0	-	0.0	-	1/1	1/1	1/1	1/1	1/1	1/1	1/1	1/1	1/1	1/1	1/1	1/1	0/0	0/0
member	21181	-	-	-	-	-	HG3187038	information storage and processing	Transcription	232GG	transcriptional	262316.MAP_0834c	Bacteria	Actinobacteria	Actinomycetia	Corynebacteriales	Mycobacteriaceae	Mycobacterium	Mycobacterium avium	unclassified	unclassified
member	21181	-	-	-	-	-	HG3187038	-	-	-	-	-	Bacteria	Actinobacteria	Actinomycetia	Corynebacteriales	Mycobacteriaceae	Mycobacterium	Mycobacterium bouchedurhonense	-	-
member	21181	-	-	-	-	-	HG3187038	-	-	-	-	-	Bacteria	Actinobacteria	Actinomycetia	Corynebacteriales	Mycobacteriaceae	Mycobacterium	Mycobacterium timonense	-	-
member	21181	-	-	-	-	-	HG3187038	-	-	-	-	-	Bacteria	Actinobacteria	Actinomycetia	Corynebacteriales	Mycobacteriaceae	Mycobacterium	Mycobacterium tuberculosis	-	-
member	21181	-	-	-	-	-	HG3187038	-	-	-	-	-	Bacteria	Actinobacteria	Actinomycetia	Corynebacteriales	Mycobacteriaceae	Mycobacterium	unclassified	-	-
group	21182	1	-	-	-	-	HG3187445	metabolism	Carbohydrate transport and metabolism	2GKS4	alpha amylase, catalytic	996637.SGM_6377	unclassified	unclassified	unclassified	unclassified	unclassified	unclassified	unclassified	alpha-amylase (EC 3.2.1.1); pullulanase (EC 3.2.1.41); cyclomaltodextrin glucanotransferase (EC 2.4.1.19); cyclomaltodextrinase (EC 3.2.1.54); trehalose-6-phosphate hydrolase (EC 3.2.1.93); oligo-alpha-glucosidase (EC 3.2.1.10); maltogenic amylase (EC 3.2.1.133); neopullulanase (EC 3.2.1.135); alpha-glucosidase (EC 3.2.1.20); maltotetraose-forming alpha-amylase (EC 3.2.1.60); isoamylase (EC 3.2.1.68); glucodextranase (EC 3.2.1.70); maltohexaose-forming alpha-amylase (EC 3.2.1.98); maltotriose-forming alpha-amylase (EC 3.2.1.116); branching enzyme (EC 2.4.1.18); trehalose synthase (EC 5.4.99.16); 4-alpha-glucanotransferase (EC 2.4.1.25); maltopentaose-forming alpha-amylase (EC 3.2.1.-) ; amylosucrase (EC 2.4.1.4) ; sucrose phosphorylase (EC 2.4.1.7); malto-oligosyltrehalose trehalohydrolase (EC 3.2.1.141); isomaltulose synthase (EC 5.4.99.11); malto-oligosyltrehalose synthase (EC 5.4.99.15); amylo-alpha-1,6-glucosidase (EC 3.2.1.33); alpha-1,4-glucan: phosphate alpha-maltosyltransferase (EC 2.4.99.16); amino acid transporter; [retaining] sucrose 6(F)-phosphate phosphorylase (EC 2.4.1.329); [retaining] glucosylglycerol phosphorylase (EC 2.4.1.359); ; Glucosylglycerate phosphorylase (EC 2.4.1.352); [retaining] sucrose alpha-glucosidase (EC 3.2.1.48); oligosaccharide alpha-4-glucosyltransferase (EC 2.4.1.161)	GH13	0.1	-	0.1	-	0.0	-	0.0	-	1/1	1/1	1/1	1/1	1/1	0/0	0/0	0/0	0/0	0/0	0/0	0/0	1/1	1/1
member	21182	-	-	-	-	-	HG3187445	metabolism	Carbohydrate transport and metabolism	2GKS4	alpha amylase, catalytic	996637.SGM_6377	unclassified	unclassified	unclassified	unclassified	unclassified	unclassified	unclassified	alpha-amylase (EC 3.2.1.1); pullulanase (EC 3.2.1.41); cyclomaltodextrin glucanotransferase (EC 2.4.1.19); cyclomaltodextrinase (EC 3.2.1.54); trehalose-6-phosphate hydrolase (EC 3.2.1.93); oligo-alpha-glucosidase (EC 3.2.1.10); maltogenic amylase (EC 3.2.1.133); neopullulanase (EC 3.2.1.135); alpha-glucosidase (EC 3.2.1.20); maltotetraose-forming alpha-amylase (EC 3.2.1.60); isoamylase (EC 3.2.1.68); glucodextranase (EC 3.2.1.70); maltohexaose-forming alpha-amylase (EC 3.2.1.98); maltotriose-forming alpha-amylase (EC 3.2.1.116); branching enzyme (EC 2.4.1.18); trehalose synthase (EC 5.4.99.16); 4-alpha-glucanotransferase (EC 2.4.1.25); maltopentaose-forming alpha-amylase (EC 3.2.1.-) ; amylosucrase (EC 2.4.1.4) ; sucrose phosphorylase (EC 2.4.1.7); malto-oligosyltrehalose trehalohydrolase (EC 3.2.1.141); isomaltulose synthase (EC 5.4.99.11); malto-oligosyltrehalose synthase (EC 5.4.99.15); amylo-alpha-1,6-glucosidase (EC 3.2.1.33); alpha-1,4-glucan: phosphate alpha-maltosyltransferase (EC 2.4.99.16); amino acid transporter; [retaining] sucrose 6(F)-phosphate phosphorylase (EC 2.4.1.329); [retaining] glucosylglycerol phosphorylase (EC 2.4.1.359); ; Glucosylglycerate phosphorylase (EC 2.4.1.352); [retaining] sucrose alpha-glucosidase (EC 3.2.1.48); oligosaccharide alpha-4-glucosyltransferase (EC 2.4.1.161)	GH13
group	21183	1	-	-	-	-	HG3187832	cellular processes and signaling	Cell wall/membrane/envelope biogenesis	25FAD	Listeria-Bacteroides repeat domain (List_Bact_rpt)	742765.HMPREF9457_02214	Bacteria	Firmicutes	Clostridia	Eubacteriales	Lachnospiraceae	Dorea	various	unclassified	unclassified	0.1	-	0.1	-	0.0	-	0.0	-	1/1	1/1	1/1	1/1	1/1	1/1	1/1	1/1	1/1	1/1	1/1	1/1	0/0	0/0
member	21183	-	-	-	-	-	HG3187832	cellular processes and signaling	Cell wall/membrane/envelope biogenesis	25FAD	Listeria-Bacteroides repeat domain (List_Bact_rpt)	742765.HMPREF9457_02214	Bacteria	Firmicutes	Clostridia	Eubacteriales	Lachnospiraceae	Dorea	Dorea formicigenerans	unclassified	unclassified
member	21183	-	-	-	-	-	HG3187832	-	-	-	-	-	Bacteria	Firmicutes	Clostridia	Eubacteriales	Lachnospiraceae	Dorea	Dorea sp. 210702-DFI.3.17	-	-
member	21183	-	-	-	-	-	HG3187832	-	-	-	-	-	Bacteria	Firmicutes	Clostridia	Eubacteriales	Lachnospiraceae	Dorea	uncultured Dorea sp.	-	-
group	21184	1	-	-	-	-	HG3187845	cellular processes and signaling	Cell cycle control, cell division, chromosome partitioning	24B6M	Psort location Cytoplasmic, score 8.87	478749.BRYFOR_06021	Bacteria	Firmicutes	Clostridia	Eubacteriales	Lachnospiraceae	Marvinbryantia	Marvinbryantia formatexigens	unclassified	unclassified	0.1	-	0.1	-	0.0	-	0.0	-	1/1	1/1	1/1	1/1	1/1	1/1	1/1	1/1	1/1	1/1	1/1	1/1	0/0	0/0
member	21184	-	-	-	-	-	HG3187845	cellular processes and signaling	Cell cycle control, cell division, chromosome partitioning	24B6M	Psort location Cytoplasmic, score 8.87	478749.BRYFOR_06021	Bacteria	Firmicutes	Clostridia	Eubacteriales	Lachnospiraceae	Marvinbryantia	Marvinbryantia formatexigens	unclassified	unclassified
group	21185	1	-	-	-	-	HG3187932	poorly characterized	Function unknown	247MK	SPFH Band 7 PHB domain protein	585394.RHOM_13935	Bacteria	Firmicutes	Clostridia	Eubacteriales	Lachnospiraceae	Roseburia	Roseburia sp. CAG:197	unclassified	unclassified	0.1	-	0.1	-	0.0	-	0.0	-	1/1	1/1	1/1	1/1	1/1	1/1	1/1	1/1	1/1	1/1	1/1	1/1	0/0	0/0
member	21185	-	-	-	-	-	HG3187932	poorly characterized	Function unknown	247MK	SPFH Band 7 PHB domain protein	585394.RHOM_13935	Bacteria	Firmicutes	Clostridia	Eubacteriales	Lachnospiraceae	Roseburia	Roseburia sp. CAG:197	unclassified	unclassified
group	21186	1	-	-	-	-	HG3188331	cellular processes and signaling	Signal transduction mechanisms	4AMT8	ATPase histidine kinase DNA gyrase B HSP90 domain protein	272559.BF9343_2119	Bacteria	Bacteroidetes	Bacteroidia	Bacteroidales	Bacteroidaceae	Bacteroides	Bacteroides fragilis	unclassified	unclassified	0.1	-	0.1	-	0.0	-	0.0	-	1/1	1/1	1/1	1/1	1/1	1/1	1/1	1/1	1/1	1/1	1/1	1/1	0/0	0/0
member	21186	-	-	-	-	-	HG3188331	cellular processes and signaling	Signal transduction mechanisms	4AMT8	ATPase histidine kinase DNA gyrase B HSP90 domain protein	272559.BF9343_2119	Bacteria	Bacteroidetes	Bacteroidia	Bacteroidales	Bacteroidaceae	Bacteroides	Bacteroides fragilis	unclassified	unclassified
group	21187	1	-	-	-	-	HG3188466	cellular processes and signaling	Cell wall/membrane/envelope biogenesis	24S59	LysM domain	926561.KB900618_gene308	Bacteria	Firmicutes	Clostridia	Eubacteriales	Clostridiaceae	Clostridium	Clostridium sp. CAG:12237_41	Modules of approx. 50 residues found attached to various enzymes from families GH18, GH19, GH23, GH24, GH25 and GH73, i.e. enzymes cleaving either chitin or peptidoglycan. Binding to chitopentaose demonstrated in the case of Pteris ryukyuensis chitinase A [Ohnuma T et al. (2008) J. Biol. Chem. 283:5178-87 (PMID: 18083709)]. CBM50 modules are also found in a multitude of other enzymes targeting the petidoglycan such as peptidases and amidases. These enzymes are not reported in the list below.	CBM50	0.1	-	0.1	-	0.0	-	0.0	-	1/1	1/1	1/1	1/1	1/1	1/1	1/1	1/1	1/1	1/1	1/1	1/1	1/1	1/1
member	21187	-	-	-	-	-	HG3188466	cellular processes and signaling	Cell wall/membrane/envelope biogenesis	24S59	LysM domain	926561.KB900618_gene308	Bacteria	Firmicutes	Clostridia	Eubacteriales	Clostridiaceae	Clostridium	Clostridium sp. CAG:12237_41	Modules of approx. 50 residues found attached to various enzymes from families GH18, GH19, GH23, GH24, GH25 and GH73, i.e. enzymes cleaving either chitin or peptidoglycan. Binding to chitopentaose demonstrated in the case of Pteris ryukyuensis chitinase A [Ohnuma T et al. (2008) J. Biol. Chem. 283:5178-87 (PMID: 18083709)]. CBM50 modules are also found in a multitude of other enzymes targeting the petidoglycan such as peptidases and amidases. These enzymes are not reported in the list below.	CBM50
group	21188	2	233	341	65.98	65.98	HG3188929;HG4272293	poorly characterized	Function unknown	25E8W	Psort location Cytoplasmic, score	622312.ROSEINA2194_03202	Bacteria	Firmicutes	Clostridia	Eubacteriales	various	various	various	unclassified	unclassified	0.1	-	0.1	-	0.0	-	0.0	-	2/2	2/2	2/2	2/2	2/2	2/2	2/2	2/2	2/2	1/2	1/2	1/2	0/0	0/0
member	21188	-	-	-	-	-	HG3188929	poorly characterized	Function unknown	25E8W	Psort location Cytoplasmic, score	622312.ROSEINA2194_03202	Bacteria	Firmicutes	Clostridia	Eubacteriales	unclassified	unclassified	Clostridiales bacterium KLE1615	unclassified	unclassified
member	21188	-	-	-	-	-	HG4272293	poorly characterized	Function unknown	25E8W	Psort location Cytoplasmic, score	622312.ROSEINA2194_03202	Bacteria	Firmicutes	Clostridia	Eubacteriales	Lachnospiraceae	Lachnoclostridium	Lachnoclostridium sp. 210928-DFI.6.3	unclassified	unclassified
member	21188	-	-	-	-	-	HG4272293	-	-	-	-	-	Bacteria	Firmicutes	Clostridia	Eubacteriales	Lachnospiraceae	Lachnospira	uncultured Lachnospira sp.	-	-
member	21188	-	-	-	-	-	HG4272293	-	-	-	-	-	Bacteria	Firmicutes	Clostridia	Eubacteriales	unclassified	unclassified	Clostridiales bacterium 41_21_two_genomes	-	-
group	21189	1	-	-	-	-	HG3189149	unclassified	unclassified	unclassified	unclassified	unclassified	Bacteria	Firmicutes	Clostridia	Eubacteriales	Lachnospiraceae	Roseburia	various	unclassified	unclassified	0.1	-	0.1	-	0.0	-	0.0	-	0/0	0/0	0/0	0/0	0/0	1/1	1/1	1/1	1/1	1/1	1/1	1/1	0/0	0/0
member	21189	-	-	-	-	-	HG3189149	unclassified	unclassified	unclassified	unclassified	unclassified	Bacteria	Firmicutes	Clostridia	Eubacteriales	Lachnospiraceae	Roseburia	Roseburia sp. AM59-24XD	unclassified	unclassified
member	21189	-	-	-	-	-	HG3189149	-	-	-	-	-	Bacteria	Firmicutes	Clostridia	Eubacteriales	Lachnospiraceae	Roseburia	Roseburia sp. CAG:380	-	-
group	21190	1	-	-	-	-	HG3189207	unclassified	unclassified	1VQQ4	unclassified	138119.DSY1388	Bacteria	Firmicutes	Clostridia	Eubacteriales	Peptococcaceae	Desulfitobacterium	Desulfitobacterium hafniense	unclassified	unclassified	0.1	-	0.1	-	0.0	-	0.0	-	1/1	1/1	1/1	1/1	1/1	1/1	1/1	1/1	1/1	1/1	1/1	1/1	0/0	0/0
member	21190	-	-	-	-	-	HG3189207	unclassified	unclassified	1VQQ4	unclassified	138119.DSY1388	Bacteria	Firmicutes	Clostridia	Eubacteriales	Peptococcaceae	Desulfitobacterium	Desulfitobacterium hafniense	unclassified	unclassified
group	21191	1	-	-	-	-	HG3189285	cellular processes and signaling	Cell motility	25Y0E	domain, Protein	1235790.C805_02386	Bacteria	Firmicutes	Clostridia	Eubacteriales	Lachnospiraceae	Roseburia	various	unclassified	unclassified	0.1	-	0.1	-	0.0	-	0.0	-	1/1	1/1	1/1	1/1	1/1	1/1	1/1	1/1	1/1	1/1	1/1	1/1	0/0	0/0
member	21191	-	-	-	-	-	HG3189285	cellular processes and signaling	Cell motility	25Y0E	domain, Protein	1235790.C805_02386	Bacteria	Firmicutes	Clostridia	Eubacteriales	Lachnospiraceae	Roseburia	Roseburia sp. CAG:197	unclassified	unclassified
member	21191	-	-	-	-	-	HG3189285	-	-	-	-	-	Bacteria	Firmicutes	Clostridia	Eubacteriales	Lachnospiraceae	Roseburia	Roseburia sp. CAG:197_41_10	-	-
group	21192	2	234	234	85.9	85.9	HG3189378;HG3194182	metabolism	Coenzyme transport and metabolism	4DR77	Catalyzes a mechanistically unusual reaction, the ATP- dependent insertion of CO2 between the N7 and N8 nitrogen atoms of 7,8-diaminopelargonic acid (DAPA) to form an ureido ring	various	Bacteria	Actinobacteria	Actinomycetia	various	various	various	various	unclassified	unclassified	0.1	-	0.1	-	0.0	-	0.0	-	2/2	2/2	2/2	2/2	1/2	2/2	2/2	2/2	2/2	2/2	2/2	1/2	0/0	0/0
member	21192	-	-	-	-	-	HG3189378	metabolism	Coenzyme transport and metabolism	4DR77	Catalyzes a mechanistically unusual reaction, the ATP- dependent insertion of CO2 between the N7 and N8 nitrogen atoms of 7,8-diaminopelargonic acid (DAPA) to form an ureido ring	267747.PPA0968	Bacteria	Actinobacteria	Actinomycetia	Corynebacteriales	Mycobacteriaceae	Mycobacteroides	Mycobacteroides abscessus	unclassified	unclassified
member	21192	-	-	-	-	-	HG3189378	-	-	-	-	-	Bacteria	Actinobacteria	Actinomycetia	Propionibacteriales	Propionibacteriaceae	Cutibacterium	Cutibacterium acnes	-	-
member	21192	-	-	-	-	-	HG3189378	-	-	-	-	-	Bacteria	Actinobacteria	Actinomycetia	Propionibacteriales	Propionibacteriaceae	Propionibacterium	Propionibacterium sp. 409-HC1	-	-
member	21192	-	-	-	-	-	HG3189378	-	-	-	-	-	Bacteria	Actinobacteria	Actinomycetia	Propionibacteriales	Propionibacteriaceae	Propionibacterium	Propionibacterium sp. 434-HC2	-	-
member	21192	-	-	-	-	-	HG3189378	-	-	-	-	-	Bacteria	Actinobacteria	Actinomycetia	Propionibacteriales	Propionibacteriaceae	Propionibacterium	Propionibacterium sp. 4572_24	-	-
member	21192	-	-	-	-	-	HG3189378	-	-	-	-	-	Bacteria	Actinobacteria	Actinomycetia	Propionibacteriales	Propionibacteriaceae	Propionibacterium	Propionibacterium sp. 5_U_42AFAA	-	-
member	21192	-	-	-	-	-	HG3189378	-	-	-	-	-	Bacteria	Actinobacteria	Actinomycetia	Propionibacteriales	Propionibacteriaceae	Propionibacterium	Propionibacterium sp. CC003-HC2	-	-
member	21192	-	-	-	-	-	HG3189378	-	-	-	-	-	Bacteria	Actinobacteria	Actinomycetia	Propionibacteriales	Propionibacteriaceae	Propionibacterium	Propionibacterium sp. CG1_02_60_36	-	-
member	21192	-	-	-	-	-	HG3189378	-	-	-	-	-	Bacteria	Actinobacteria	Actinomycetia	Propionibacteriales	Propionibacteriaceae	Propionibacterium	Propionibacterium sp. HMSC062D02	-	-
member	21192	-	-	-	-	-	HG3189378	-	-	-	-	-	Bacteria	Actinobacteria	Actinomycetia	Propionibacteriales	Propionibacteriaceae	Propionibacterium	Propionibacterium sp. HMSC062D05	-	-
member	21192	-	-	-	-	-	HG3189378	-	-	-	-	-	Bacteria	Actinobacteria	Actinomycetia	Propionibacteriales	Propionibacteriaceae	Propionibacterium	Propionibacterium sp. HMSC067A02	-	-
member	21192	-	-	-	-	-	HG3189378	-	-	-	-	-	Bacteria	Actinobacteria	Actinomycetia	Propionibacteriales	Propionibacteriaceae	Propionibacterium	Propionibacterium sp. HMSC078F01	-	-
member	21192	-	-	-	-	-	HG3189378	-	-	-	-	-	Bacteria	Actinobacteria	Actinomycetia	Propionibacteriales	Propionibacteriaceae	Propionibacterium	Propionibacterium sp. HMSC078F10	-	-
member	21192	-	-	-	-	-	HG3189378	-	-	-	-	-	Bacteria	Actinobacteria	Actinomycetia	Propionibacteriales	Propionibacteriaceae	Propionibacterium	Propionibacterium sp. KPL1854	-	-
member	21192	-	-	-	-	-	HG3189378	-	-	-	-	-	Bacteria	Actinobacteria	Actinomycetia	Propionibacteriales	Propionibacteriaceae	Propionibacterium	Propionibacterium sp. KPL2003	-	-
member	21192	-	-	-	-	-	HG3189378	-	-	-	-	-	Bacteria	Actinobacteria	Actinomycetia	Propionibacteriales	Propionibacteriaceae	Propionibacterium	Propionibacterium sp. KPL2008	-	-
member	21192	-	-	-	-	-	HG3189378	-	-	-	-	-	Bacteria	Actinobacteria	Actinomycetia	Propionibacteriales	Propionibacteriaceae	Propionibacterium	Propionibacterium sp. KPL2009	-	-
member	21192	-	-	-	-	-	HG3194182	metabolism	Coenzyme transport and metabolism	4DR77	Catalyzes a mechanistically unusual reaction, the ATP- dependent insertion of CO2 between the N7 and N8 nitrogen atoms of 7,8-diaminopelargonic acid (DAPA) to form an ureido ring	1170318.PALO_06205	Bacteria	Actinobacteria	Actinomycetia	Propionibacteriales	Propionibacteriaceae	Cutibacterium	Cutibacterium avidum	unclassified	unclassified
group	21193	6	234	234	94.87	100.0	HG3189753;HG3194338;HG3194864;HG3196803;HG3198446;Q1CUW7	metabolism	Carbohydrate transport and metabolism	2YNW4	Involved in the gluconeogenesis. Catalyzes stereospecifically the conversion of dihydroxyacetone phosphate (DHAP) to D-glyceraldehyde-3-phosphate (G3P)	various	Bacteria	Proteobacteria	Epsilonproteobacteria	Campylobacterales	Helicobacteraceae	Helicobacter	Helicobacter pylori	unclassified	unclassified	0.1	-	0.1	-	0.0	-	0.0	-	6/6	6/6	6/6	6/6	3/6	6/6	6/6	6/6	6/6	6/6	6/6	6/6	0/0	0/0
member	21193	-	-	-	-	-	HG3189753	metabolism	Carbohydrate transport and metabolism	2YNW4	Involved in the gluconeogenesis. Catalyzes stereospecifically the conversion of dihydroxyacetone phosphate (DHAP) to D-glyceraldehyde-3-phosphate (G3P)	85962.C694_00965	Bacteria	Proteobacteria	Epsilonproteobacteria	Campylobacterales	Helicobacteraceae	Helicobacter	Helicobacter pylori	unclassified	unclassified
member	21193	-	-	-	-	-	HG3194338	metabolism	Carbohydrate transport and metabolism	2YNW4	Involved in the gluconeogenesis. Catalyzes stereospecifically the conversion of dihydroxyacetone phosphate (DHAP) to D-glyceraldehyde-3-phosphate (G3P)	85963.jhp_0180	Bacteria	Proteobacteria	Epsilonproteobacteria	Campylobacterales	Helicobacteraceae	Helicobacter	Helicobacter pylori	unclassified	unclassified
member	21193	-	-	-	-	-	HG3194864	metabolism	Carbohydrate transport and metabolism	2YNW4	Involved in the gluconeogenesis. Catalyzes stereospecifically the conversion of dihydroxyacetone phosphate (DHAP) to D-glyceraldehyde-3-phosphate (G3P)	85963.jhp_0180	Bacteria	Proteobacteria	Epsilonproteobacteria	Campylobacterales	Helicobacteraceae	Helicobacter	Helicobacter pylori	unclassified	unclassified
member	21193	-	-	-	-	-	HG3196803	metabolism	Carbohydrate transport and metabolism	2YNW4	Involved in the gluconeogenesis. Catalyzes stereospecifically the conversion of dihydroxyacetone phosphate (DHAP) to D-glyceraldehyde-3-phosphate (G3P)	85962.C694_00965	Bacteria	Proteobacteria	Epsilonproteobacteria	Campylobacterales	Helicobacteraceae	Helicobacter	Helicobacter pylori	unclassified	unclassified
member	21193	-	-	-	-	-	HG3198446	metabolism	Carbohydrate transport and metabolism	2YNW4	Involved in the gluconeogenesis. Catalyzes stereospecifically the conversion of dihydroxyacetone phosphate (DHAP) to D-glyceraldehyde-3-phosphate (G3P)	85963.jhp_0180	Bacteria	Proteobacteria	Epsilonproteobacteria	Campylobacterales	Helicobacteraceae	Helicobacter	Helicobacter pylori	unclassified	unclassified
member	21193	-	-	-	-	-	Q1CUW7	metabolism	Carbohydrate transport and metabolism	2YNW4	Involved in the gluconeogenesis. Catalyzes stereospecifically the conversion of dihydroxyacetone phosphate (DHAP) to D-glyceraldehyde-3-phosphate (G3P)	85962.C694_00965	Bacteria	Proteobacteria	Epsilonproteobacteria	Campylobacterales	Helicobacteraceae	Helicobacter	Helicobacter pylori	unclassified	unclassified
group	21194	1	-	-	-	-	HG3189816	unclassified	unclassified	unclassified	unclassified	unclassified	Eukaryota	Streptophyta	Magnoliopsida	Poales	Poaceae	Oryza	Oryza sativa	unclassified	unclassified	0.1	-	0.1	-	0.0	-	0.0	-	0/0	0/0	0/0	0/0	0/0	1/1	1/1	1/1	1/1	1/1	1/1	1/1	0/0	0/0
member	21194	-	-	-	-	-	HG3189816	unclassified	unclassified	unclassified	unclassified	unclassified	Eukaryota	Streptophyta	Magnoliopsida	Poales	Poaceae	Oryza	Oryza sativa	unclassified	unclassified
group	21195	11	234	640	23.91	100.0	HG3189888;HG5310494;HG5310705;HG5310740;HG5310799;HG5310856;HG5310918;HG5311070;HG5311317;HG5311390;Q8R6G8	cellular processes and signaling	Cell wall/membrane/envelope biogenesis	378F3	Catalyzes the formation of N(7)-methylguanine at position 46 (m7G46) in tRNA	various	Bacteria	Fusobacteria	Fusobacteriia	Fusobacteriales	Fusobacteriaceae	Fusobacterium	Fusobacterium nucleatum	CMP-beta-KDO: alpha-3-deoxy-D-manno-octulosonic-acid (KDO) transferase (EC 2.4.99.-).	GT30	0.1	-	0.1	-	0.0	-	0.0	-	10/11	10/11	10/11	11/11	(3)/11	11/11	11/11	11/11	11/11	11/11	11/11	8/11	10/11	10/11
member	21195	-	-	-	-	-	HG3189888	information storage and processing	Translation, ribosomal structure and biogenesis	3786K	Catalyzes the formation of N(7)-methylguanine at position 46 (m7G46) in tRNA	1095747.HMPREF1049_0417	Bacteria	Fusobacteria	Fusobacteriia	Fusobacteriales	Fusobacteriaceae	Fusobacterium	Fusobacterium equinum	unclassified	unclassified
member	21195	-	-	-	-	-	HG5310494	cellular processes and signaling	Cell wall/membrane/envelope biogenesis	378F3	Catalyzes the formation of N(7)-methylguanine at position 46 (m7G46) in tRNA	469606.FSCG_01793	Bacteria	Fusobacteria	Fusobacteriia	Fusobacteriales	Fusobacteriaceae	Fusobacterium	Fusobacterium nucleatum	CMP-beta-KDO: alpha-3-deoxy-D-manno-octulosonic-acid (KDO) transferase (EC 2.4.99.-).	GT30
member	21195	-	-	-	-	-	HG5310705	cellular processes and signaling	Cell wall/membrane/envelope biogenesis	378F3	Catalyzes the formation of N(7)-methylguanine at position 46 (m7G46) in tRNA	469606.FSCG_01793	Bacteria	Fusobacteria	Fusobacteriia	Fusobacteriales	Fusobacteriaceae	Fusobacterium	Fusobacterium nucleatum	CMP-beta-KDO: alpha-3-deoxy-D-manno-octulosonic-acid (KDO) transferase (EC 2.4.99.-).	GT30
member	21195	-	-	-	-	-	HG5310740	cellular processes and signaling	Cell wall/membrane/envelope biogenesis	378F3	Catalyzes the formation of N(7)-methylguanine at position 46 (m7G46) in tRNA	457405.FSDG_01923	Bacteria	Fusobacteria	Fusobacteriia	Fusobacteriales	Fusobacteriaceae	Fusobacterium	Fusobacterium nucleatum	CMP-beta-KDO: alpha-3-deoxy-D-manno-octulosonic-acid (KDO) transferase (EC 2.4.99.-).	GT30
member	21195	-	-	-	-	-	HG5310799	cellular processes and signaling	Cell wall/membrane/envelope biogenesis	378F3	Catalyzes the formation of N(7)-methylguanine at position 46 (m7G46) in tRNA	457405.FSDG_01923	Bacteria	Fusobacteria	Fusobacteriia	Fusobacteriales	Fusobacteriaceae	Fusobacterium	Fusobacterium nucleatum	CMP-beta-KDO: alpha-3-deoxy-D-manno-octulosonic-acid (KDO) transferase (EC 2.4.99.-).	GT30
member	21195	-	-	-	-	-	HG5310856	cellular processes and signaling	Cell wall/membrane/envelope biogenesis	378F3	Catalyzes the formation of N(7)-methylguanine at position 46 (m7G46) in tRNA	861452.HMPREF9093_01419	Bacteria	Fusobacteria	Fusobacteriia	Fusobacteriales	Fusobacteriaceae	Fusobacterium	Fusobacterium periodonticum	CMP-beta-KDO: alpha-3-deoxy-D-manno-octulosonic-acid (KDO) transferase (EC 2.4.99.-).	GT30
member	21195	-	-	-	-	-	HG5310918	cellular processes and signaling	Cell wall/membrane/envelope biogenesis	378F3	Catalyzes the formation of N(7)-methylguanine at position 46 (m7G46) in tRNA	190304.FN1606	Bacteria	Fusobacteria	Fusobacteriia	Fusobacteriales	Fusobacteriaceae	Fusobacterium	Fusobacterium nucleatum	CMP-beta-KDO: alpha-3-deoxy-D-manno-octulosonic-acid (KDO) transferase (EC 2.4.99.-).	GT30
member	21195	-	-	-	-	-	HG5311070	cellular processes and signaling	Cell wall/membrane/envelope biogenesis	378F3	Catalyzes the formation of N(7)-methylguanine at position 46 (m7G46) in tRNA	469604.HMPREF0946_01667	Bacteria	Fusobacteria	Fusobacteriia	Fusobacteriales	Fusobacteriaceae	Fusobacterium	Fusobacterium nucleatum	CMP-beta-KDO: alpha-3-deoxy-D-manno-octulosonic-acid (KDO) transferase (EC 2.4.99.-).	GT30
member	21195	-	-	-	-	-	HG5311317	cellular processes and signaling	Cell wall/membrane/envelope biogenesis	378F3	Catalyzes the formation of N(7)-methylguanine at position 46 (m7G46) in tRNA	861452.HMPREF9093_01419	Bacteria	Fusobacteria	Fusobacteriia	Fusobacteriales	Fusobacteriaceae	Fusobacterium	Fusobacterium periodonticum	CMP-beta-KDO: alpha-3-deoxy-D-manno-octulosonic-acid (KDO) transferase (EC 2.4.99.-).	GT30
member	21195	-	-	-	-	-	HG5311390	cellular processes and signaling	Cell wall/membrane/envelope biogenesis	378F3	Catalyzes the formation of N(7)-methylguanine at position 46 (m7G46) in tRNA	457405.FSDG_01923	Bacteria	Fusobacteria	Fusobacteriia	Fusobacteriales	Fusobacteriaceae	Fusobacterium	Fusobacterium nucleatum	CMP-beta-KDO: alpha-3-deoxy-D-manno-octulosonic-acid (KDO) transferase (EC 2.4.99.-).	GT30
member	21195	-	-	-	-	-	Q8R6G8	cellular processes and signaling	Cell wall/membrane/envelope biogenesis	378F3	Catalyzes the formation of N(7)-methylguanine at position 46 (m7G46) in tRNA	190304.FN1606	Bacteria	Fusobacteria	Fusobacteriia	Fusobacteriales	Fusobacteriaceae	Fusobacterium	Fusobacterium nucleatum	CMP-beta-KDO: alpha-3-deoxy-D-manno-octulosonic-acid (KDO) transferase (EC 2.4.99.-).	GT30
group	21196	1	-	-	-	-	HG3189936	poorly characterized	Function unknown	2G396	Psort location Cytoplasmic, score	537011.PREVCOP_05327	Bacteria	Bacteroidetes	Bacteroidia	Bacteroidales	Prevotellaceae	Prevotella	Prevotella copri	unclassified	unclassified	0.1	-	0.1	-	0.0	-	0.0	-	1/1	1/1	1/1	1/1	1/1	1/1	1/1	1/1	1/1	1/1	1/1	1/1	0/0	0/0
member	21196	-	-	-	-	-	HG3189936	poorly characterized	Function unknown	2G396	Psort location Cytoplasmic, score	537011.PREVCOP_05327	Bacteria	Bacteroidetes	Bacteroidia	Bacteroidales	Prevotellaceae	Prevotella	Prevotella copri	unclassified	unclassified
group	21197	9	234	479	18.99	99.8	HG3190432;HG3506371;HG3854188;HG4378360;HG4915504;HG4974925;HG4985019;HG4985690;HG4986328	poorly characterized	Function unknown	4AVHX	Protein of unknown function (DUF3078)	585543.HMPREF0969_03421	Bacteria	Bacteroidetes	Bacteroidia	Bacteroidales	Bacteroidaceae	Bacteroides	various	unclassified	unclassified	0.1	-	0.1	-	0.0	-	0.0	-	9/9	9/9	9/9	9/9	6/9	9/9	9/9	9/9	9/9	9/9	9/9	9/9	0/0	0/0
member	21197	-	-	-	-	-	HG3190432	poorly characterized	Function unknown	4AVHX	Protein of unknown function (DUF3078)	585543.HMPREF0969_03421	Bacteria	Bacteroidetes	Bacteroidia	Bacteroidales	Bacteroidaceae	Bacteroides	Bacteroides sp. AF04-22	unclassified	unclassified
member	21197	-	-	-	-	-	HG3190432	-	-	-	-	-	Bacteria	Bacteroidetes	Bacteroidia	Bacteroidales	Bacteroidaceae	Bacteroides	Bacteroides sp. AR29	-	-
member	21197	-	-	-	-	-	HG3190432	-	-	-	-	-	Bacteria	Bacteroidetes	Bacteroidia	Bacteroidales	Bacteroidaceae	Bacteroides	Bacteroides sp. D20	-	-
member	21197	-	-	-	-	-	HG3190432	-	-	-	-	-	Bacteria	Bacteroidetes	Bacteroidia	Bacteroidales	Bacteroidaceae	Bacteroides	Bacteroides sp. L10-4	-	-
member	21197	-	-	-	-	-	HG3190432	-	-	-	-	-	Bacteria	Bacteroidetes	Bacteroidia	Bacteroidales	Bacteroidaceae	Bacteroides	Bacteroides sp. NM69_E16B	-	-
member	21197	-	-	-	-	-	HG3190432	-	-	-	-	-	Bacteria	Bacteroidetes	Bacteroidia	Bacteroidales	Bacteroidaceae	Bacteroides	Bacteroides uniformis	-	-
member	21197	-	-	-	-	-	HG3190432	-	-	-	-	-	Bacteria	Bacteroidetes	Bacteroidia	Bacteroidales	Bacteroidaceae	Bacteroides	unclassified	-	-
member	21197	-	-	-	-	-	HG3506371	poorly characterized	Function unknown	4AVHX	Protein of unknown function (DUF3078)	585543.HMPREF0969_03421	Bacteria	Bacteroidetes	Bacteroidia	Bacteroidales	Bacteroidaceae	Bacteroides	Bacteroides sp. AF04-22	unclassified	unclassified
member	21197	-	-	-	-	-	HG3506371	-	-	-	-	-	Bacteria	Bacteroidetes	Bacteroidia	Bacteroidales	Bacteroidaceae	Bacteroides	Bacteroides sp. AR29	-	-
member	21197	-	-	-	-	-	HG3506371	-	-	-	-	-	Bacteria	Bacteroidetes	Bacteroidia	Bacteroidales	Bacteroidaceae	Bacteroides	Bacteroides sp. D20	-	-
member	21197	-	-	-	-	-	HG3506371	-	-	-	-	-	Bacteria	Bacteroidetes	Bacteroidia	Bacteroidales	Bacteroidaceae	Bacteroides	Bacteroides sp. L10-4	-	-
member	21197	-	-	-	-	-	HG3506371	-	-	-	-	-	Bacteria	Bacteroidetes	Bacteroidia	Bacteroidales	Bacteroidaceae	Bacteroides	Bacteroides sp. NM69_E16B	-	-
member	21197	-	-	-	-	-	HG3506371	-	-	-	-	-	Bacteria	Bacteroidetes	Bacteroidia	Bacteroidales	Bacteroidaceae	Bacteroides	Bacteroides uniformis	-	-
member	21197	-	-	-	-	-	HG3506371	-	-	-	-	-	Bacteria	Bacteroidetes	Bacteroidia	Bacteroidales	Bacteroidaceae	Bacteroides	unclassified	-	-
member	21197	-	-	-	-	-	HG3854188	poorly characterized	Function unknown	4AVHX	Protein of unknown function (DUF3078)	585543.HMPREF0969_03421	Bacteria	Bacteroidetes	Bacteroidia	Bacteroidales	Bacteroidaceae	Bacteroides	Bacteroides sp. D20	unclassified	unclassified
member	21197	-	-	-	-	-	HG3854188	-	-	-	-	-	Bacteria	Bacteroidetes	Bacteroidia	Bacteroidales	Bacteroidaceae	Bacteroides	Bacteroides uniformis	-	-
member	21197	-	-	-	-	-	HG3854188	-	-	-	-	-	Bacteria	Bacteroidetes	Bacteroidia	Bacteroidales	Bacteroidaceae	Bacteroides	unclassified	-	-
member	21197	-	-	-	-	-	HG4378360	poorly characterized	Function unknown	4AVHX	Protein of unknown function (DUF3078)	411479.BACUNI_02775	Bacteria	Bacteroidetes	Bacteroidia	Bacteroidales	Bacteroidaceae	Bacteroides	Bacteroides uniformis	unclassified	unclassified
member	21197	-	-	-	-	-	HG4915504	poorly characterized	Function unknown	4AVHX	Protein of unknown function (DUF3078)	585543.HMPREF0969_03421	Bacteria	Bacteroidetes	Bacteroidia	Bacteroidales	Bacteroidaceae	Bacteroides	Bacteroides uniformis	unclassified	unclassified
member	21197	-	-	-	-	-	HG4915504	-	-	-	-	-	Bacteria	Bacteroidetes	Bacteroidia	Bacteroidales	Bacteroidaceae	Bacteroides	unclassified	-	-
member	21197	-	-	-	-	-	HG4974925	poorly characterized	Function unknown	4AVHX	Protein of unknown function (DUF3078)	585543.HMPREF0969_03421	Bacteria	Bacteroidetes	Bacteroidia	Bacteroidales	Bacteroidaceae	Bacteroides	Bacteroides sp. D20	unclassified	unclassified
member	21197	-	-	-	-	-	HG4974925	-	-	-	-	-	Bacteria	Bacteroidetes	Bacteroidia	Bacteroidales	Bacteroidaceae	Bacteroides	Bacteroides uniformis	-	-
member	21197	-	-	-	-	-	HG4974925	-	-	-	-	-	Bacteria	Bacteroidetes	Bacteroidia	Bacteroidales	Bacteroidaceae	Bacteroides	unclassified	-	-
member	21197	-	-	-	-	-	HG4985019	poorly characterized	Function unknown	4AVHX	Protein of unknown function (DUF3078)	411479.BACUNI_02775	Bacteria	Bacteroidetes	Bacteroidia	Bacteroidales	Bacteroidaceae	Bacteroides	Bacteroides sp. 4_1_36	unclassified	unclassified
member	21197	-	-	-	-	-	HG4985019	-	-	-	-	-	Bacteria	Bacteroidetes	Bacteroidia	Bacteroidales	Bacteroidaceae	Bacteroides	Bacteroides sp. AM51-7	-	-
member	21197	-	-	-	-	-	HG4985019	-	-	-	-	-	Bacteria	Bacteroidetes	Bacteroidia	Bacteroidales	Bacteroidaceae	Bacteroides	Bacteroides uniformis	-	-
member	21197	-	-	-	-	-	HG4985019	-	-	-	-	-	Bacteria	Bacteroidetes	Bacteroidia	Bacteroidales	Bacteroidaceae	Bacteroides	unclassified	-	-
member	21197	-	-	-	-	-	HG4985690	poorly characterized	Function unknown	4AVHX	Protein of unknown function (DUF3078)	411479.BACUNI_02775	Bacteria	Bacteroidetes	Bacteroidia	Bacteroidales	Bacteroidaceae	Bacteroides	Bacteroides sp. D20	unclassified	unclassified
member	21197	-	-	-	-	-	HG4985690	-	-	-	-	-	Bacteria	Bacteroidetes	Bacteroidia	Bacteroidales	Bacteroidaceae	Bacteroides	Bacteroides uniformis	-	-
member	21197	-	-	-	-	-	HG4985690	-	-	-	-	-	Bacteria	Bacteroidetes	Bacteroidia	Bacteroidales	Bacteroidaceae	Bacteroides	unclassified	-	-
member	21197	-	-	-	-	-	HG4986328	poorly characterized	Function unknown	4AVHX	Protein of unknown function (DUF3078)	585543.HMPREF0969_03421	Bacteria	Bacteroidetes	Bacteroidia	Bacteroidales	Bacteroidaceae	Bacteroides	Bacteroides sp. D20	unclassified	unclassified
member	21197	-	-	-	-	-	HG4986328	-	-	-	-	-	Bacteria	Bacteroidetes	Bacteroidia	Bacteroidales	Bacteroidaceae	Bacteroides	Bacteroides uniformis	-	-
member	21197	-	-	-	-	-	HG4986328	-	-	-	-	-	Bacteria	Bacteroidetes	Bacteroidia	Bacteroidales	Bacteroidaceae	Bacteroides	unclassified	-	-
group	21198	1	-	-	-	-	HG3190780	poorly characterized	Function unknown	4QI82	virus tail, fiber	760939.E5EQ28_9CAUD	various	various	various	various	various	various	various	unclassified	unclassified	0.1	-	0.1	-	0.0	-	0.0	-	1/1	1/1	1/1	1/1	1/1	1/1	1/1	1/1	1/1	1/1	1/1	1/1	0/0	0/0
member	21198	-	-	-	-	-	HG3190780	poorly characterized	Function unknown	4QI82	virus tail, fiber	760939.E5EQ28_9CAUD	Bacteria	Firmicutes	Clostridia	Eubacteriales	Oscillospiraceae	Ruminococcus	uncultured Ruminococcus sp.	unclassified	unclassified
member	21198	-	-	-	-	-	HG3190780	-	-	-	-	-	Viruses	Uroviricota	Caudoviricetes	Caudovirales	Siphoviridae	unclassified	Siphoviridae sp.	-	-
group	21199	1	-	-	-	-	HG3190971	cellular processes and signaling	Defense mechanisms	3VP0J	Psort location CytoplasmicMembrane, score 9.49	702450.CUW_1253	Bacteria	Firmicutes	Erysipelotrichia	Erysipelotrichales	Turicibacteraceae	Turicibacter	various	unclassified	unclassified	0.1	-	0.1	-	0.0	-	0.0	-	1/1	1/1	1/1	1/1	1/1	1/1	1/1	1/1	1/1	1/1	1/1	1/1	0/0	0/0
member	21199	-	-	-	-	-	HG3190971	cellular processes and signaling	Defense mechanisms	3VP0J	Psort location CytoplasmicMembrane, score 9.49	702450.CUW_1253	Bacteria	Firmicutes	Erysipelotrichia	Erysipelotrichales	Turicibacteraceae	Turicibacter	Turicibacter sanguinis	unclassified	unclassified
member	21199	-	-	-	-	-	HG3190971	-	-	-	-	-	Bacteria	Firmicutes	Erysipelotrichia	Erysipelotrichales	Turicibacteraceae	Turicibacter	Turicibacter sp. HGF1	-	-
member	21199	-	-	-	-	-	HG3190971	-	-	-	-	-	Bacteria	Firmicutes	Erysipelotrichia	Erysipelotrichales	Turicibacteraceae	Turicibacter	unclassified	-	-
group	21200	1	-	-	-	-	HG3191027	poorly characterized	Function unknown	1HVEA	Glyco_18	1095750.HMPREF9970_2378	Bacteria	Firmicutes	Clostridia	Eubacteriales	Clostridiaceae	Clostridium	Clostridium sp. CAG:389	unclassified	unclassified	0.1	-	0.1	-	0.0	-	0.0	-	1/1	1/1	1/1	1/1	1/1	1/1	1/1	1/1	1/1	1/1	1/1	1/1	0/0	0/0
member	21200	-	-	-	-	-	HG3191027	poorly characterized	Function unknown	1HVEA	Glyco_18	1095750.HMPREF9970_2378	Bacteria	Firmicutes	Clostridia	Eubacteriales	Clostridiaceae	Clostridium	Clostridium sp. CAG:389	unclassified	unclassified
group	21201	3	234	709	21.89	83.92	HG3191242;HG5383073;HG5383549	cellular processes and signaling	Signal transduction mechanisms	4H4P2	HD domain	1262914.BN533_02178	Bacteria	Firmicutes	Negativicutes	Acidaminococcales	Acidaminococcaceae	Phascolarctobacterium	Phascolarctobacterium faecium	unclassified	unclassified	0.1	-	0.1	-	0.0	-	0.0	-	3/3	3/3	3/3	3/3	3/3	2/3	2/3	2/3	2/3	2/3	2/3	2/3	0/0	0/0
member	21201	-	-	-	-	-	HG3191242	cellular processes and signaling	Signal transduction mechanisms	4H4P2	HD domain	1262914.BN533_02178	Bacteria	Bacteroidetes	Bacteroidia	Bacteroidales	Bacteroidaceae	Bacteroides	Bacteroides ovatus	unclassified	unclassified
member	21201	-	-	-	-	-	HG3191242	-	-	-	-	-	Bacteria	Firmicutes	Negativicutes	Acidaminococcales	Acidaminococcaceae	Phascolarctobacterium	Phascolarctobacterium faecium	-	-
member	21201	-	-	-	-	-	HG5383073	cellular processes and signaling	Signal transduction mechanisms	4H4P2	HD domain	1262914.BN533_02178	Bacteria	Firmicutes	Negativicutes	Acidaminococcales	Acidaminococcaceae	Phascolarctobacterium	Phascolarctobacterium faecium	unclassified	unclassified
member	21201	-	-	-	-	-	HG5383549	cellular processes and signaling	Signal transduction mechanisms	4H4P2	HD domain	1262914.BN533_02178	Viruses	Uroviricota	Caudoviricetes	Caudovirales	Siphoviridae	unclassified	Siphoviridae sp.	unclassified	unclassified
group	21202	1	-	-	-	-	HG3191333	unclassified	unclassified	2G0RE	unclassified	483216.BACEGG_02344	Bacteria	Bacteroidetes	Bacteroidia	Bacteroidales	Muribaculaceae	unclassified	various	unclassified	unclassified	0.1	-	0.1	-	0.0	-	0.0	-	1/1	1/1	1/1	1/1	1/1	1/1	1/1	1/1	1/1	1/1	1/1	1/1	0/0	0/0
member	21202	-	-	-	-	-	HG3191333	unclassified	unclassified	2G0RE	unclassified	483216.BACEGG_02344	Bacteria	Bacteroidetes	Bacteroidia	Bacteroidales	Muribaculaceae	unclassified	Muribaculaceae bacterium Isolate-037 (Harlan)	unclassified	unclassified
group	21203	1	-	-	-	-	HG3191390	cellular processes and signaling	Cell wall/membrane/envelope biogenesis	2H6P0	SdrD B-like domain	1238186.AOCN01000013_gene1171	Bacteria	Firmicutes	Clostridia	Eubacteriales	Eubacteriaceae	Eubacterium	various	unclassified	unclassified	0.1	-	0.1	-	0.0	-	0.0	-	1/1	1/1	1/1	1/1	1/1	1/1	1/1	1/1	1/1	1/1	1/1	1/1	0/0	0/0
member	21203	-	-	-	-	-	HG3191390	cellular processes and signaling	Cell wall/membrane/envelope biogenesis	2H6P0	SdrD B-like domain	1238186.AOCN01000013_gene1171	Bacteria	Firmicutes	Clostridia	Eubacteriales	Eubacteriaceae	Eubacterium	Eubacterium sp. AF34-35BH	unclassified	unclassified
member	21203	-	-	-	-	-	HG3191390	-	-	-	-	-	Bacteria	Firmicutes	Clostridia	Eubacteriales	Eubacteriaceae	Eubacterium	Eubacterium sp. AF36-5BH	-	-
group	21204	4	234	234	96.15	98.72	HG3191711;HG3192941;HG3194349;HG3199172	cellular processes and signaling	Defense mechanisms	3F3YW	ABC transporter, ATP-binding protein	257314.LJ_1700	Bacteria	Firmicutes	Bacilli	Lactobacillales	Lactobacillaceae	Lactobacillus	Lactobacillus johnsonii	unclassified	unclassified	0.1	-	0.1	-	0.0	-	0.0	-	4/4	4/4	4/4	4/4	4/4	4/4	4/4	4/4	4/4	4/4	4/4	4/4	0/0	0/0
member	21204	-	-	-	-	-	HG3191711	cellular processes and signaling	Defense mechanisms	3F3YW	ABC transporter, ATP-binding protein	257314.LJ_1700	Bacteria	Firmicutes	Bacilli	Lactobacillales	Lactobacillaceae	Lactobacillus	Lactobacillus johnsonii	unclassified	unclassified
member	21204	-	-	-	-	-	HG3192941	cellular processes and signaling	Defense mechanisms	3F3YW	ABC transporter, ATP-binding protein	257314.LJ_1700	Bacteria	Firmicutes	Bacilli	Lactobacillales	Lactobacillaceae	Lactobacillus	Lactobacillus johnsonii	unclassified	unclassified
member	21204	-	-	-	-	-	HG3194349	cellular processes and signaling	Defense mechanisms	3F3YW	ABC transporter, ATP-binding protein	257314.LJ_1700	Bacteria	Firmicutes	Bacilli	Lactobacillales	Lactobacillaceae	Lactobacillus	Lactobacillus johnsonii	unclassified	unclassified
member	21204	-	-	-	-	-	HG3199172	cellular processes and signaling	Defense mechanisms	3F3YW	ABC transporter, ATP-binding protein	257314.LJ_1700	Bacteria	Firmicutes	Bacilli	Lactobacillales	Lactobacillaceae	Lactobacillus	Lactobacillus johnsonii	unclassified	unclassified
group	21205	2	234	347	67.15	67.15	HG3191745;HG4315896	metabolism	Inorganic ion transport and metabolism	36DK4	Spermidine putrescine-binding periplasmic protein	1347392.CCEZ01000029_gene1712	Bacteria	Firmicutes	Clostridia	Eubacteriales	Oscillospiraceae	Faecalibacterium	Faecalibacterium sp. CAG:74	unclassified	unclassified	0.1	-	0.1	-	0.0	-	0.0	-	2/2	2/2	2/2	2/2	2/2	2/2	2/2	2/2	2/2	2/2	2/2	2/2	0/0	0/0
member	21205	-	-	-	-	-	HG3191745	metabolism	Inorganic ion transport and metabolism	36DK4	Spermidine putrescine-binding periplasmic protein	1347392.CCEZ01000029_gene1712	Bacteria	Firmicutes	Clostridia	Eubacteriales	Oscillospiraceae	Faecalibacterium	Faecalibacterium sp. CAG:74	unclassified	unclassified
member	21205	-	-	-	-	-	HG4315896	metabolism	Inorganic ion transport and metabolism	36DK4	Spermidine putrescine-binding periplasmic protein	1347392.CCEZ01000029_gene1712	Bacteria	Firmicutes	Clostridia	Eubacteriales	Oscillospiraceae	Faecalibacterium	Faecalibacterium sp. CAG:74	unclassified	unclassified
group	21206	1	-	-	-	-	HG3191759	cellular processes and signaling	Intracellular trafficking, secretion, and vesicular transport	34GX1	The coatomer is a cytosolic protein complex that binds to dilysine motifs and reversibly associates with Golgi non- clathrin-coated vesicles, which further mediate biosynthetic protein transport from the ER, via the Golgi up to the trans Golgi network. Coatomer complex is required for budding from Golgi membranes, and is essential for the retrograde Golgi-to-ER transport of dilysine-tagged proteins	554065.XP_005847056.1	unclassified	unclassified	unclassified	unclassified	unclassified	unclassified	unclassified	unclassified	unclassified	0.1	-	0.1	-	0.0	-	0.0	-	1/1	1/1	1/1	1/1	1/1	0/0	0/0	0/0	0/0	0/0	0/0	0/0	0/0	0/0
member	21206	-	-	-	-	-	HG3191759	cellular processes and signaling	Intracellular trafficking, secretion, and vesicular transport	34GX1	The coatomer is a cytosolic protein complex that binds to dilysine motifs and reversibly associates with Golgi non- clathrin-coated vesicles, which further mediate biosynthetic protein transport from the ER, via the Golgi up to the trans Golgi network. Coatomer complex is required for budding from Golgi membranes, and is essential for the retrograde Golgi-to-ER transport of dilysine-tagged proteins	554065.XP_005847056.1	unclassified	unclassified	unclassified	unclassified	unclassified	unclassified	unclassified	unclassified	unclassified
group	21207	1	-	-	-	-	HG3191827	information storage and processing	Translation, ribosomal structure and biogenesis	2IFM4	Acetyltransferase (GNAT) domain	29306.JOBE01000063_gene5476	Bacteria	Firmicutes	Clostridia	Eubacteriales	Lachnospiraceae	Blautia	various	unclassified	unclassified	0.1	-	0.1	-	0.0	-	0.0	-	1/1	1/1	1/1	1/1	1/1	1/1	1/1	1/1	1/1	1/1	1/1	1/1	0/0	0/0
member	21207	-	-	-	-	-	HG3191827	information storage and processing	Translation, ribosomal structure and biogenesis	2IFM4	Acetyltransferase (GNAT) domain	29306.JOBE01000063_gene5476	Bacteria	Firmicutes	Clostridia	Eubacteriales	Lachnospiraceae	Blautia	Blautia sp. AF14-40	unclassified	unclassified
member	21207	-	-	-	-	-	HG3191827	-	-	-	-	-	Bacteria	Firmicutes	Clostridia	Eubacteriales	Lachnospiraceae	Blautia	Blautia sp. AF17-9LB	-	-
member	21207	-	-	-	-	-	HG3191827	-	-	-	-	-	Bacteria	Firmicutes	Clostridia	Eubacteriales	Lachnospiraceae	Blautia	Blautia sp. AF32-4BH	-	-
member	21207	-	-	-	-	-	HG3191827	-	-	-	-	-	Bacteria	Firmicutes	Clostridia	Eubacteriales	Lachnospiraceae	Blautia	Blautia sp. AF34-10	-	-
member	21207	-	-	-	-	-	HG3191827	-	-	-	-	-	Bacteria	Firmicutes	Clostridia	Eubacteriales	Lachnospiraceae	Blautia	Blautia sp. AM23-13AC	-	-
member	21207	-	-	-	-	-	HG3191827	-	-	-	-	-	Bacteria	Firmicutes	Clostridia	Eubacteriales	Lachnospiraceae	Blautia	Blautia sp. AM29-29	-	-
member	21207	-	-	-	-	-	HG3191827	-	-	-	-	-	Bacteria	Firmicutes	Clostridia	Eubacteriales	Lachnospiraceae	Blautia	Blautia sp. OF09-25XD	-	-
member	21207	-	-	-	-	-	HG3191827	-	-	-	-	-	Bacteria	Firmicutes	Clostridia	Eubacteriales	Lachnospiraceae	Blautia	Blautia sp. OM05-6	-	-
member	21207	-	-	-	-	-	HG3191827	-	-	-	-	-	Bacteria	Firmicutes	Clostridia	Eubacteriales	Lachnospiraceae	Blautia	Blautia sp. OM06-15AC	-	-
member	21207	-	-	-	-	-	HG3191827	-	-	-	-	-	Bacteria	Firmicutes	Clostridia	Eubacteriales	Lachnospiraceae	Blautia	Blautia sp. TF10-30	-	-
member	21207	-	-	-	-	-	HG3191827	-	-	-	-	-	Bacteria	Firmicutes	Clostridia	Eubacteriales	Lachnospiraceae	Blautia	Blautia sp. TF12-31AT	-	-
member	21207	-	-	-	-	-	HG3191827	-	-	-	-	-	Bacteria	Firmicutes	Clostridia	Eubacteriales	Lachnospiraceae	Blautia	Blautia sp. TM10-2	-	-
group	21208	2	234	314	74.2	74.2	HG3192280;HG4057269	metabolism	Energy production and conversion	25QTA	CO dehydrogenase/acetyl-CoA synthase delta subunit	445973.CLOBAR_01266	Bacteria	Firmicutes	Clostridia	Eubacteriales	various	various	various	unclassified	unclassified	0.1	-	0.1	-	0.0	-	0.0	-	2/2	2/2	2/2	2/2	2/2	2/2	2/2	2/2	2/2	2/2	2/2	1/2	0/0	0/0
member	21208	-	-	-	-	-	HG3192280	metabolism	Energy production and conversion	25QTA	CO dehydrogenase/acetyl-CoA synthase delta subunit	445973.CLOBAR_01266	Bacteria	Firmicutes	Clostridia	Eubacteriales	Clostridiaceae	Clostridium	Clostridium sp. 1001270J_160509_D11	unclassified	unclassified
member	21208	-	-	-	-	-	HG4057269	metabolism	Energy production and conversion	25QTA	CO dehydrogenase/acetyl-CoA synthase delta subunit	445973.CLOBAR_01266	Bacteria	Firmicutes	Clostridia	Eubacteriales	Clostridiaceae	Clostridium	Clostridium sp. 1_1_41A1FAA	unclassified	unclassified
member	21208	-	-	-	-	-	HG4057269	-	-	-	-	-	Bacteria	Firmicutes	Clostridia	Eubacteriales	Clostridiaceae	Clostridium	uncultured Clostridium sp.	-	-
member	21208	-	-	-	-	-	HG4057269	-	-	-	-	-	Bacteria	Firmicutes	Clostridia	Eubacteriales	Peptostreptococcaceae	Intestinibacter	Intestinibacter bartlettii	-	-
group	21209	2	234	475	46.74	46.74	HG3192366;HG4970737	cellular processes and signaling	Cell wall/membrane/envelope biogenesis	25VP0	COG2148 Sugar transferases involved in lipopolysaccharide synthesis	515620.EUBELI_00137	Bacteria	Firmicutes	Clostridia	Eubacteriales	Lachnospiraceae	Lachnospira	Lachnospira eligens	unclassified	unclassified	0.1	-	0.1	-	0.0	-	0.0	-	2/2	2/2	2/2	2/2	2/2	2/2	2/2	2/2	2/2	2/2	2/2	2/2	0/0	0/0
member	21209	-	-	-	-	-	HG3192366	cellular processes and signaling	Cell wall/membrane/envelope biogenesis	25VP0	COG2148 Sugar transferases involved in lipopolysaccharide synthesis	515620.EUBELI_00137	Bacteria	Firmicutes	Clostridia	Eubacteriales	Lachnospiraceae	Lachnospira	Lachnospira eligens	unclassified	unclassified
member	21209	-	-	-	-	-	HG4970737	cellular processes and signaling	Cell wall/membrane/envelope biogenesis	25VP0	COG2148 Sugar transferases involved in lipopolysaccharide synthesis	515620.EUBELI_00137	Bacteria	Firmicutes	Clostridia	Eubacteriales	Lachnospiraceae	Lachnospira	Lachnospira eligens	unclassified	unclassified
group	21210	2	234	576	28.47	28.47	HG3192422;HG5215810	metabolism	Inorganic ion transport and metabolism	27UC7	ABC transporter	various	Bacteria	Firmicutes	Clostridia	Eubacteriales	Lachnospiraceae	Roseburia	various	unclassified	unclassified	0.1	-	0.1	-	0.0	-	0.0	-	2/2	2/2	2/2	2/2	1/2	1/2	1/2	1/2	1/2	1/2	1/2	1/2	0/0	0/0
member	21210	-	-	-	-	-	HG3192422	metabolism	Inorganic ion transport and metabolism	27UC7	ABC transporter	1235800.C819_01713	Bacteria	Firmicutes	Clostridia	Eubacteriales	Lachnospiraceae	Roseburia	Roseburia sp. BX0805	unclassified	unclassified
member	21210	-	-	-	-	-	HG3192422	-	-	-	-	-	Bacteria	Firmicutes	Clostridia	Eubacteriales	Lachnospiraceae	Roseburia	Roseburia sp. CAG:182	-	-
member	21210	-	-	-	-	-	HG5215810	metabolism	Inorganic ion transport and metabolism	27UC7	ABC transporter	658086.HMPREF0994_04382	unclassified	unclassified	unclassified	unclassified	unclassified	unclassified	unclassified	unclassified	unclassified
group	21211	1	-	-	-	-	HG3192486	information storage and processing	Translation, ribosomal structure and biogenesis	4MIBI	'Cold-shock' DNA-binding domain	9483.ENSCJAP00000043771	Eukaryota	Chordata	Mammalia	Didelphimorphia	Didelphidae	Gracilinanus	Gracilinanus agilis	unclassified	unclassified	0.1	-	0.1	-	0.0	-	0.0	-	1/1	1/1	1/1	1/1	1/1	1/1	1/1	1/1	1/1	1/1	1/1	1/1	0/0	0/0
member	21211	-	-	-	-	-	HG3192486	information storage and processing	Translation, ribosomal structure and biogenesis	4MIBI	'Cold-shock' DNA-binding domain	9483.ENSCJAP00000043771	Eukaryota	Chordata	Mammalia	Didelphimorphia	Didelphidae	Gracilinanus	Gracilinanus agilis	unclassified	unclassified
group	21212	1	-	-	-	-	HG3192565	metabolism	Carbohydrate transport and metabolism	26KF3	Glycogen debranching enzyme, glucanotransferase domain	169963.lmo1254	Bacteria	Firmicutes	Bacilli	Bacillales	Listeriaceae	Listeria	Listeria monocytogenes	alpha-amylase (EC 3.2.1.1); pullulanase (EC 3.2.1.41); cyclomaltodextrin glucanotransferase (EC 2.4.1.19); cyclomaltodextrinase (EC 3.2.1.54); trehalose-6-phosphate hydrolase (EC 3.2.1.93); oligo-alpha-glucosidase (EC 3.2.1.10); maltogenic amylase (EC 3.2.1.133); neopullulanase (EC 3.2.1.135); alpha-glucosidase (EC 3.2.1.20); maltotetraose-forming alpha-amylase (EC 3.2.1.60); isoamylase (EC 3.2.1.68); glucodextranase (EC 3.2.1.70); maltohexaose-forming alpha-amylase (EC 3.2.1.98); maltotriose-forming alpha-amylase (EC 3.2.1.116); branching enzyme (EC 2.4.1.18); trehalose synthase (EC 5.4.99.16); 4-alpha-glucanotransferase (EC 2.4.1.25); maltopentaose-forming alpha-amylase (EC 3.2.1.-) ; amylosucrase (EC 2.4.1.4) ; sucrose phosphorylase (EC 2.4.1.7); malto-oligosyltrehalose trehalohydrolase (EC 3.2.1.141); isomaltulose synthase (EC 5.4.99.11); malto-oligosyltrehalose synthase (EC 5.4.99.15); amylo-alpha-1,6-glucosidase (EC 3.2.1.33); alpha-1,4-glucan: phosphate alpha-maltosyltransferase (EC 2.4.99.16); amino acid transporter; [retaining] sucrose 6(F)-phosphate phosphorylase (EC 2.4.1.329); [retaining] glucosylglycerol phosphorylase (EC 2.4.1.359); ; Glucosylglycerate phosphorylase (EC 2.4.1.352); [retaining] sucrose alpha-glucosidase (EC 3.2.1.48); oligosaccharide alpha-4-glucosyltransferase (EC 2.4.1.161)	GH13	0.1	-	0.1	-	0.0	-	0.0	-	1/1	1/1	1/1	1/1	1/1	1/1	1/1	1/1	1/1	1/1	1/1	1/1	1/1	1/1
member	21212	-	-	-	-	-	HG3192565	metabolism	Carbohydrate transport and metabolism	26KF3	Glycogen debranching enzyme, glucanotransferase domain	169963.lmo1254	Bacteria	Firmicutes	Bacilli	Bacillales	Listeriaceae	Listeria	Listeria monocytogenes	alpha-amylase (EC 3.2.1.1); pullulanase (EC 3.2.1.41); cyclomaltodextrin glucanotransferase (EC 2.4.1.19); cyclomaltodextrinase (EC 3.2.1.54); trehalose-6-phosphate hydrolase (EC 3.2.1.93); oligo-alpha-glucosidase (EC 3.2.1.10); maltogenic amylase (EC 3.2.1.133); neopullulanase (EC 3.2.1.135); alpha-glucosidase (EC 3.2.1.20); maltotetraose-forming alpha-amylase (EC 3.2.1.60); isoamylase (EC 3.2.1.68); glucodextranase (EC 3.2.1.70); maltohexaose-forming alpha-amylase (EC 3.2.1.98); maltotriose-forming alpha-amylase (EC 3.2.1.116); branching enzyme (EC 2.4.1.18); trehalose synthase (EC 5.4.99.16); 4-alpha-glucanotransferase (EC 2.4.1.25); maltopentaose-forming alpha-amylase (EC 3.2.1.-) ; amylosucrase (EC 2.4.1.4) ; sucrose phosphorylase (EC 2.4.1.7); malto-oligosyltrehalose trehalohydrolase (EC 3.2.1.141); isomaltulose synthase (EC 5.4.99.11); malto-oligosyltrehalose synthase (EC 5.4.99.15); amylo-alpha-1,6-glucosidase (EC 3.2.1.33); alpha-1,4-glucan: phosphate alpha-maltosyltransferase (EC 2.4.99.16); amino acid transporter; [retaining] sucrose 6(F)-phosphate phosphorylase (EC 2.4.1.329); [retaining] glucosylglycerol phosphorylase (EC 2.4.1.359); ; Glucosylglycerate phosphorylase (EC 2.4.1.352); [retaining] sucrose alpha-glucosidase (EC 3.2.1.48); oligosaccharide alpha-4-glucosyltransferase (EC 2.4.1.161)	GH13
group	21213	1	-	-	-	-	HG3192633	metabolism	Energy production and conversion	3VPA6	Psort location Cytoplasmic, score 8.87	1211819.CALK01000020_gene836	unclassified	unclassified	unclassified	unclassified	unclassified	unclassified	unclassified	unclassified	unclassified	0.1	-	0.1	-	0.0	-	0.0	-	1/1	1/1	1/1	1/1	1/1	0/0	0/0	0/0	0/0	0/0	0/0	0/0	0/0	0/0
member	21213	-	-	-	-	-	HG3192633	metabolism	Energy production and conversion	3VPA6	Psort location Cytoplasmic, score 8.87	1211819.CALK01000020_gene836	unclassified	unclassified	unclassified	unclassified	unclassified	unclassified	unclassified	unclassified	unclassified
group	21214	1	-	-	-	-	HG3193137	poorly characterized	Function unknown	3WGMS	Psort location Cytoplasmic, score	411483.FAEPRAA2165_01543	Bacteria	Firmicutes	Clostridia	Eubacteriales	Oscillospiraceae	Faecalibacterium	various	unclassified	unclassified	0.1	-	0.1	-	0.0	-	0.0	-	1/1	1/1	1/1	1/1	1/1	1/1	1/1	1/1	1/1	1/1	1/1	1/1	0/0	0/0
member	21214	-	-	-	-	-	HG3193137	poorly characterized	Function unknown	3WGMS	Psort location Cytoplasmic, score	411483.FAEPRAA2165_01543	Bacteria	Firmicutes	Clostridia	Eubacteriales	Oscillospiraceae	Faecalibacterium	Faecalibacterium prausnitzii	unclassified	unclassified
member	21214	-	-	-	-	-	HG3193137	-	-	-	-	-	Bacteria	Firmicutes	Clostridia	Eubacteriales	Oscillospiraceae	Faecalibacterium	Faecalibacterium sp. CLA-AA-H223	-	-
member	21214	-	-	-	-	-	HG3193137	-	-	-	-	-	Bacteria	Firmicutes	Clostridia	Eubacteriales	Oscillospiraceae	Faecalibacterium	Faecalibacterium sp. CLA-AA-H254	-	-
member	21214	-	-	-	-	-	HG3193137	-	-	-	-	-	Bacteria	Firmicutes	Clostridia	Eubacteriales	Oscillospiraceae	Faecalibacterium	Faecalibacterium sp. Marseille-Q4137	-	-
member	21214	-	-	-	-	-	HG3193137	-	-	-	-	-	Bacteria	Firmicutes	Clostridia	Eubacteriales	Oscillospiraceae	Faecalibacterium	unclassified	-	-
member	21214	-	-	-	-	-	HG3193137	-	-	-	-	-	Bacteria	Firmicutes	Clostridia	Eubacteriales	Oscillospiraceae	Faecalibacterium	uncultured Faecalibacterium sp.	-	-
group	21215	1	-	-	-	-	HG3193174	information storage and processing	Translation, ribosomal structure and biogenesis	3WGSQ	Catalyzes the methylthiolation of N6- (dimethylallyl)adenosine (i(6)A), leading to the formation of 2- methylthio-N6-(dimethylallyl)adenosine (ms(2)i(6)A) at position 37 in tRNAs that read codons beginning with uridine	411473.RUMCAL_00738	unclassified	unclassified	unclassified	unclassified	unclassified	unclassified	unclassified	unclassified	unclassified	0.1	-	0.1	-	0.0	-	0.0	-	1/1	1/1	1/1	1/1	1/1	0/0	0/0	0/0	0/0	0/0	0/0	0/0	0/0	0/0
member	21215	-	-	-	-	-	HG3193174	information storage and processing	Translation, ribosomal structure and biogenesis	3WGSQ	Catalyzes the methylthiolation of N6- (dimethylallyl)adenosine (i(6)A), leading to the formation of 2- methylthio-N6-(dimethylallyl)adenosine (ms(2)i(6)A) at position 37 in tRNAs that read codons beginning with uridine	411473.RUMCAL_00738	unclassified	unclassified	unclassified	unclassified	unclassified	unclassified	unclassified	unclassified	unclassified
group	21216	3	234	276	13.21	97.48	HG3193237;HG3197289;HG3684140	cellular processes and signaling	Posttranslational modification, protein turnover, chaperones	25TDC	HD domain	272563.CD630_35450	Bacteria	Firmicutes	Clostridia	Eubacteriales	Peptostreptococcaceae	Clostridioides	Clostridioides difficile	unclassified	unclassified	0.1	-	0.1	-	0.0	-	0.0	-	3/3	2/3	2/3	2/3	2/3	3/3	2/3	2/3	2/3	2/3	2/3	2/3	0/0	0/0
member	21216	-	-	-	-	-	HG3193237	cellular processes and signaling	Posttranslational modification, protein turnover, chaperones	25TDC	HD domain	272563.CD630_35450	Bacteria	Firmicutes	Clostridia	Eubacteriales	Peptostreptococcaceae	Clostridioides	Clostridioides difficile	unclassified	unclassified
member	21216	-	-	-	-	-	HG3197289	cellular processes and signaling	Posttranslational modification, protein turnover, chaperones	25TDC	HD domain	272563.CD630_35450	Bacteria	Firmicutes	Clostridia	Eubacteriales	Clostridiaceae	Clostridium	Clostridium sp. HMSC19B01	unclassified	unclassified
member	21216	-	-	-	-	-	HG3197289	-	-	-	-	-	Bacteria	Firmicutes	Clostridia	Eubacteriales	Clostridiaceae	Clostridium	Clostridium sp. HMSC19B10	-	-
member	21216	-	-	-	-	-	HG3197289	-	-	-	-	-	Bacteria	Firmicutes	Clostridia	Eubacteriales	Clostridiaceae	Clostridium	Clostridium sp. HMSC19C05	-	-
member	21216	-	-	-	-	-	HG3197289	-	-	-	-	-	Bacteria	Firmicutes	Clostridia	Eubacteriales	Clostridiaceae	Clostridium	Clostridium sp. HMSC19C08	-	-
member	21216	-	-	-	-	-	HG3197289	-	-	-	-	-	Bacteria	Firmicutes	Clostridia	Eubacteriales	Clostridiaceae	Clostridium	Clostridium sp. HMSC19C09	-	-
member	21216	-	-	-	-	-	HG3197289	-	-	-	-	-	Bacteria	Firmicutes	Clostridia	Eubacteriales	Clostridiaceae	Clostridium	Clostridium sp. HMSC19D07	-	-
member	21216	-	-	-	-	-	HG3197289	-	-	-	-	-	Bacteria	Firmicutes	Clostridia	Eubacteriales	Clostridiaceae	Clostridium	Clostridium sp. HMSC19E03	-	-
member	21216	-	-	-	-	-	HG3197289	-	-	-	-	-	Bacteria	Firmicutes	Clostridia	Eubacteriales	Peptostreptococcaceae	Clostridioides	Clostridioides difficile	-	-
member	21216	-	-	-	-	-	HG3684140	cellular processes and signaling	Cell wall/membrane/envelope biogenesis	2YMAA	Required for accurate and efficient protein synthesis under certain stress conditions. May act as a fidelity factor of the translation reaction, by catalyzing a one-codon backward translocation of tRNAs on improperly translocated ribosomes. Back- translocation proceeds from a post-translocation (POST) complex to a pre-translocation (PRE) complex, thus giving elongation factor G a second chance to translocate the tRNAs correctly. Binds to ribosomes in a GTP-dependent manner	306264.CUP0227	Bacteria	Proteobacteria	Epsilonproteobacteria	Campylobacterales	Campylobacteraceae	Campylobacter	Campylobacter jejuni	unclassified	unclassified
group	21217	2	234	234	96.15	96.15	HG3193280;HG3198448	unclassified	unclassified	4AKHG	unclassified	470145.BACCOP_03847	Bacteria	Bacteroidetes	Bacteroidia	Bacteroidales	Bacteroidaceae	Bacteroides	various	unclassified	unclassified	0.1	-	0.1	-	0.0	-	0.0	-	2/2	2/2	2/2	2/2	2/2	2/2	2/2	2/2	2/2	2/2	2/2	1/2	0/0	0/0
member	21217	-	-	-	-	-	HG3193280	unclassified	unclassified	4AKHG	unclassified	470145.BACCOP_03847	Bacteria	Bacteroidetes	Bacteroidia	Bacteroidales	Bacteroidaceae	Bacteroides	Bacteroides sp. CAG:1076	unclassified	unclassified
member	21217	-	-	-	-	-	HG3198448	unclassified	unclassified	4AKHG	unclassified	470145.BACCOP_03847	Bacteria	Bacteroidetes	Bacteroidia	Bacteroidales	Bacteroidaceae	Bacteroides	Bacteroides sp. CAG:443	unclassified	unclassified
group	21218	1	-	-	-	-	HG3193352	metabolism	Carbohydrate transport and metabolism	21YC8	solute-binding protein	553973.CLOHYLEM_05935	Bacteria	Firmicutes	Clostridia	Eubacteriales	Lachnospiraceae	Dorea	Dorea sp. AM13-35	unclassified	unclassified	0.1	-	0.1	-	0.0	-	0.0	-	1/1	1/1	1/1	1/1	1/1	1/1	1/1	1/1	1/1	1/1	1/1	1/1	0/0	0/0
member	21218	-	-	-	-	-	HG3193352	metabolism	Carbohydrate transport and metabolism	21YC8	solute-binding protein	553973.CLOHYLEM_05935	Bacteria	Firmicutes	Clostridia	Eubacteriales	Lachnospiraceae	Dorea	Dorea sp. AM13-35	unclassified	unclassified
group	21219	1	-	-	-	-	HG3193442	cellular processes and signaling	Signal transduction mechanisms	4CVVS	Histidine kinase-like ATPases	742722.HMPREF9463_00122	Bacteria	Actinobacteria	Coriobacteriia	Coriobacteriales	Coriobacteriaceae	Collinsella	Collinsella aerofaciens	unclassified	unclassified	0.1	-	0.1	-	0.0	-	0.0	-	1/1	1/1	1/1	1/1	1/1	1/1	1/1	1/1	1/1	1/1	1/1	1/1	0/0	0/0
member	21219	-	-	-	-	-	HG3193442	cellular processes and signaling	Signal transduction mechanisms	4CVVS	Histidine kinase-like ATPases	742722.HMPREF9463_00122	Bacteria	Actinobacteria	Coriobacteriia	Coriobacteriales	Coriobacteriaceae	Collinsella	Collinsella aerofaciens	unclassified	unclassified
group	21220	8	234	329	67.78	99.7	HG3193757;HG3743034;HG4046734;HG4047242;HG4050188;HG4050874;HG4052801;HG4178016	various	various	4APJX	Psort location Cytoplasmic, score 9.97	585543.HMPREF0969_02535	Bacteria	Bacteroidetes	Bacteroidia	Bacteroidales	Bacteroidaceae	Bacteroides	Bacteroides uniformis	unclassified	unclassified	0.1	-	0.1	-	0.0	-	0.0	-	8/8	8/8	8/8	8/8	5/8	8/8	8/8	8/8	8/8	8/8	8/8	4/8	0/0	0/0
member	21220	-	-	-	-	-	HG3193757	information storage and processing	Transcription	4APJX	Psort location Cytoplasmic, score 9.97	585543.HMPREF0969_02535	Bacteria	Bacteroidetes	Bacteroidia	Bacteroidales	Bacteroidaceae	Bacteroides	Bacteroides sp. 4_1_36	unclassified	unclassified
member	21220	-	-	-	-	-	HG3193757	metabolism	Carbohydrate transport and metabolism	4APJX	Psort location Cytoplasmic, score 9.97	585543.HMPREF0969_02535	Bacteria	Bacteroidetes	Bacteroidia	Bacteroidales	Bacteroidaceae	Bacteroides	Bacteroides sp. AF39-16AC	-	-
member	21220	-	-	-	-	-	HG3193757	-	-	-	-	-	Bacteria	Bacteroidetes	Bacteroidia	Bacteroidales	Bacteroidaceae	Bacteroides	Bacteroides sp. D20	-	-
member	21220	-	-	-	-	-	HG3193757	-	-	-	-	-	Bacteria	Bacteroidetes	Bacteroidia	Bacteroidales	Bacteroidaceae	Bacteroides	Bacteroides uniformis	-	-
member	21220	-	-	-	-	-	HG3193757	-	-	-	-	-	Bacteria	Bacteroidetes	Bacteroidia	Bacteroidales	Bacteroidaceae	Bacteroides	Bacteroides uniformis CAG:3	-	-
member	21220	-	-	-	-	-	HG3193757	-	-	-	-	-	Bacteria	Bacteroidetes	Bacteroidia	Bacteroidales	Bacteroidaceae	Bacteroides	unclassified	-	-
member	21220	-	-	-	-	-	HG3193757	-	-	-	-	-	Bacteria	Firmicutes	Erysipelotrichia	Erysipelotrichales	Coprobacillaceae	Catenibacterium	Catenibacterium mitsuokai	-	-
member	21220	-	-	-	-	-	HG3743034	information storage and processing	Transcription	4APJX	Psort location Cytoplasmic, score 9.97	585543.HMPREF0969_02535	Bacteria	Bacteroidetes	Bacteroidia	Bacteroidales	Bacteroidaceae	Bacteroides	Bacteroides sp. 4_1_36	unclassified	unclassified
member	21220	-	-	-	-	-	HG3743034	metabolism	Carbohydrate transport and metabolism	4APJX	Psort location Cytoplasmic, score 9.97	585543.HMPREF0969_02535	Bacteria	Bacteroidetes	Bacteroidia	Bacteroidales	Bacteroidaceae	Bacteroides	Bacteroides sp. D20	-	-
member	21220	-	-	-	-	-	HG3743034	-	-	-	-	-	Bacteria	Bacteroidetes	Bacteroidia	Bacteroidales	Bacteroidaceae	Bacteroides	Bacteroides uniformis CAG:3	-	-
member	21220	-	-	-	-	-	HG3743034	-	-	-	-	-	Bacteria	Bacteroidetes	Bacteroidia	Bacteroidales	Bacteroidaceae	Bacteroides	unclassified	-	-
member	21220	-	-	-	-	-	HG3743034	-	-	-	-	-	Bacteria	Firmicutes	Erysipelotrichia	Erysipelotrichales	Coprobacillaceae	Catenibacterium	Catenibacterium mitsuokai	-	-
member	21220	-	-	-	-	-	HG4046734	information storage and processing	Transcription	4APJX	Psort location Cytoplasmic, score 9.97	763034.HMPREF9446_01239	Bacteria	Bacteroidetes	Bacteroidia	Bacteroidales	Bacteroidaceae	Bacteroides	Bacteroides fluxus	unclassified	unclassified
member	21220	-	-	-	-	-	HG4046734	metabolism	Carbohydrate transport and metabolism	4APJX	Psort location Cytoplasmic, score 9.97	763034.HMPREF9446_01239	-	-	-	-	-	-	-	-	-
member	21220	-	-	-	-	-	HG4047242	information storage and processing	Transcription	4APJX	Psort location Cytoplasmic, score 9.97	693979.Bache_3256	Bacteria	Bacteroidetes	Bacteroidia	Bacteroidales	Bacteroidaceae	Bacteroides	Bacteroides helcogenes	unclassified	unclassified
member	21220	-	-	-	-	-	HG4047242	metabolism	Carbohydrate transport and metabolism	4APJX	Psort location Cytoplasmic, score 9.97	693979.Bache_3256	-	-	-	-	-	-	-	-	-
member	21220	-	-	-	-	-	HG4050188	information storage and processing	Transcription	4APJX	Psort location Cytoplasmic, score 9.97	411479.BACUNI_01611	Bacteria	Bacteroidetes	Bacteroidia	Bacteroidales	Bacteroidaceae	Bacteroides	Bacteroides uniformis	unclassified	unclassified
member	21220	-	-	-	-	-	HG4050188	metabolism	Carbohydrate transport and metabolism	4APJX	Psort location Cytoplasmic, score 9.97	411479.BACUNI_01611	-	-	-	-	-	-	-	-	-
member	21220	-	-	-	-	-	HG4050874	information storage and processing	Transcription	4APJX	Psort location Cytoplasmic, score 9.97	585543.HMPREF0969_02535	Bacteria	Bacteroidetes	Bacteroidia	Bacteroidales	Bacteroidaceae	Bacteroides	Bacteroides sp. 4_1_36	unclassified	unclassified
member	21220	-	-	-	-	-	HG4050874	metabolism	Carbohydrate transport and metabolism	4APJX	Psort location Cytoplasmic, score 9.97	585543.HMPREF0969_02535	Bacteria	Bacteroidetes	Bacteroidia	Bacteroidales	Bacteroidaceae	Bacteroides	Bacteroides sp. D20	-	-
member	21220	-	-	-	-	-	HG4050874	-	-	-	-	-	Bacteria	Bacteroidetes	Bacteroidia	Bacteroidales	Bacteroidaceae	Bacteroides	Bacteroides uniformis CAG:3	-	-
member	21220	-	-	-	-	-	HG4050874	-	-	-	-	-	Bacteria	Bacteroidetes	Bacteroidia	Bacteroidales	Bacteroidaceae	Bacteroides	unclassified	-	-
member	21220	-	-	-	-	-	HG4050874	-	-	-	-	-	Bacteria	Firmicutes	Erysipelotrichia	Erysipelotrichales	Coprobacillaceae	Catenibacterium	Catenibacterium mitsuokai	-	-
member	21220	-	-	-	-	-	HG4052801	information storage and processing	Transcription	4APJX	Psort location Cytoplasmic, score 9.97	585543.HMPREF0969_02535	Bacteria	Bacteroidetes	Bacteroidia	Bacteroidales	Bacteroidaceae	Bacteroides	Bacteroides sp. AF27-10BH	unclassified	unclassified
member	21220	-	-	-	-	-	HG4052801	metabolism	Carbohydrate transport and metabolism	4APJX	Psort location Cytoplasmic, score 9.97	585543.HMPREF0969_02535	Bacteria	Bacteroidetes	Bacteroidia	Bacteroidales	Bacteroidaceae	Bacteroides	Bacteroides sp. AF36-11BH	-	-
member	21220	-	-	-	-	-	HG4052801	-	-	-	-	-	Bacteria	Bacteroidetes	Bacteroidia	Bacteroidales	Bacteroidaceae	Bacteroides	Bacteroides uniformis	-	-
member	21220	-	-	-	-	-	HG4052801	-	-	-	-	-	Bacteria	Bacteroidetes	Bacteroidia	Bacteroidales	Bacteroidaceae	Bacteroides	unclassified	-	-
member	21220	-	-	-	-	-	HG4178016	information storage and processing	Transcription	4APJX	Psort location Cytoplasmic, score 9.97	585543.HMPREF0969_02535	Bacteria	Bacteroidetes	Bacteroidia	Bacteroidales	Bacteroidaceae	Bacteroides	Bacteroides uniformis	unclassified	unclassified
member	21220	-	-	-	-	-	HG4178016	metabolism	Carbohydrate transport and metabolism	4APJX	Psort location Cytoplasmic, score 9.97	585543.HMPREF0969_02535	Bacteria	Bacteroidetes	Bacteroidia	Bacteroidales	Bacteroidaceae	Bacteroides	unclassified	-	-
group	21221	1	-	-	-	-	HG3193764	information storage and processing	Translation, ribosomal structure and biogenesis	3WWY0	Acetyltransferase (GNAT) domain	469595.CSAG_00363	Bacteria	Proteobacteria	Gammaproteobacteria	Enterobacterales	Enterobacteriaceae	Citrobacter	Citrobacter portucalensis	unclassified	unclassified	0.1	-	0.1	-	0.0	-	0.0	-	1/1	1/1	1/1	1/1	1/1	1/1	1/1	1/1	1/1	1/1	1/1	1/1	0/0	0/0
member	21221	-	-	-	-	-	HG3193764	information storage and processing	Translation, ribosomal structure and biogenesis	3WWY0	Acetyltransferase (GNAT) domain	469595.CSAG_00363	Bacteria	Proteobacteria	Gammaproteobacteria	Enterobacterales	Enterobacteriaceae	Citrobacter	Citrobacter portucalensis	unclassified	unclassified
group	21222	2	234	241	88.57	88.57	HG3193859;HG3281132	unclassified	unclassified	unclassified	unclassified	unclassified	unclassified	unclassified	unclassified	unclassified	unclassified	unclassified	unclassified	unclassified	unclassified	0.1	-	0.1	-	0.0	-	0.0	-	0/0	0/0	0/0	0/0	0/0	0/0	0/0	0/0	0/0	0/0	0/0	0/0	0/0	0/0
member	21222	-	-	-	-	-	HG3193859	unclassified	unclassified	unclassified	unclassified	unclassified	unclassified	unclassified	unclassified	unclassified	unclassified	unclassified	unclassified	unclassified	unclassified
member	21222	-	-	-	-	-	HG3281132	unclassified	unclassified	unclassified	unclassified	unclassified	unclassified	unclassified	unclassified	unclassified	unclassified	unclassified	unclassified	unclassified	unclassified
group	21223	2	234	1193	19.11	19.11	HG3193981;HG5565843	metabolism	Inorganic ion transport and metabolism	various	ATPase activity	various	Bacteria	Firmicutes	Clostridia	Eubacteriales	Lachnospiraceae	Lachnospira	Lachnospira eligens	unclassified	unclassified	0.1	-	0.1	-	0.0	-	0.0	-	2/2	2/2	1/2	2/2	1/2	2/2	2/2	2/2	2/2	2/2	2/2	2/2	0/0	0/0
member	21223	-	-	-	-	-	HG3193981	metabolism	Inorganic ion transport and metabolism	25VHH	ATPase activity	1336241.JAEB01000017_gene1323	Bacteria	Firmicutes	Clostridia	Eubacteriales	Lachnospiraceae	Lachnospira	Lachnospira eligens	unclassified	unclassified
member	21223	-	-	-	-	-	HG5565843	metabolism	Inorganic ion transport and metabolism	27NEU	ATPase activity	1410625.JHWK01000002_gene56	Bacteria	Firmicutes	Clostridia	Eubacteriales	Lachnospiraceae	Lachnospira	Lachnospira eligens	unclassified	unclassified
group	21224	2	234	234	99.15	99.15	HG3194289;HG3199089	poorly characterized	Function unknown	22UK1	Protein of unknown function (DUF541)	445970.ALIPUT_00524	Bacteria	various	various	various	various	various	various	unclassified	unclassified	0.1	-	0.1	-	0.0	-	0.0	-	2/2	2/2	2/2	2/2	2/2	2/2	2/2	2/2	2/2	2/2	2/2	2/2	0/0	0/0
member	21224	-	-	-	-	-	HG3194289	poorly characterized	Function unknown	22UK1	Protein of unknown function (DUF541)	445970.ALIPUT_00524	Bacteria	Bacteroidetes	Bacteroidia	Bacteroidales	Rikenellaceae	Alistipes	Alistipes putredinis	unclassified	unclassified
member	21224	-	-	-	-	-	HG3194289	-	-	-	-	-	Bacteria	unclassified	unclassified	unclassified	unclassified	unclassified	bacterium	-	-
member	21224	-	-	-	-	-	HG3199089	poorly characterized	Function unknown	22UK1	Protein of unknown function (DUF541)	445970.ALIPUT_00524	Bacteria	Bacteroidetes	Bacteroidia	Bacteroidales	Rikenellaceae	Alistipes	Alistipes putredinis	unclassified	unclassified
member	21224	-	-	-	-	-	HG3199089	-	-	-	-	-	Bacteria	unclassified	unclassified	unclassified	unclassified	unclassified	bacterium	-	-
group	21225	1	-	-	-	-	HG3194331	information storage and processing	Transcription	COG1309	transcriptional regulator	742733.HMPREF9469_01104	Bacteria	Firmicutes	Clostridia	Eubacteriales	Lachnospiraceae	Enterocloster	Enterocloster citroniae	unclassified	unclassified	0.1	-	0.1	-	0.0003033980582524	-	0.0003033980582524	-	1/1	1/1	1/1	1/1	1/1	1/1	1/1	1/1	1/1	1/1	1/1	1/1	0/0	0/0
member	21225	-	-	-	-	-	HG3194331	information storage and processing	Transcription	COG1309	transcriptional regulator	742733.HMPREF9469_01104	Bacteria	Firmicutes	Clostridia	Eubacteriales	Lachnospiraceae	Enterocloster	Enterocloster citroniae	unclassified	unclassified
group	21226	1	-	-	-	-	HG3194440	information storage and processing	Translation, ribosomal structure and biogenesis	4MFFX	ribosomal protein	9478.XP_008056400.1	Eukaryota	Chordata	Mammalia	Rodentia	Octodontidae	Octodon	Octodon degus	unclassified	unclassified	0.1	-	0.1	-	0.0	-	0.0	-	1/1	1/1	1/1	1/1	1/1	1/1	1/1	1/1	1/1	1/1	1/1	1/1	0/0	0/0
member	21226	-	-	-	-	-	HG3194440	information storage and processing	Translation, ribosomal structure and biogenesis	4MFFX	ribosomal protein	9478.XP_008056400.1	Eukaryota	Chordata	Mammalia	Rodentia	Octodontidae	Octodon	Octodon degus	unclassified	unclassified
group	21227	1	-	-	-	-	HG3194915	poorly characterized	Function unknown	3IHDI	Plastocyanin-like domain	4530.OS12T0454600-00	Eukaryota	Streptophyta	Magnoliopsida	Poales	Poaceae	Oryza	Oryza sativa	unclassified	unclassified	0.1	-	0.1	-	0.0	-	0.0	-	1/1	1/1	1/1	1/1	1/1	1/1	1/1	1/1	1/1	1/1	1/1	1/1	0/0	0/0
member	21227	-	-	-	-	-	HG3194915	poorly characterized	Function unknown	3IHDI	Plastocyanin-like domain	4530.OS12T0454600-00	Eukaryota	Streptophyta	Magnoliopsida	Poales	Poaceae	Oryza	Oryza sativa	unclassified	unclassified
group	21228	1	-	-	-	-	HG3195057	metabolism	Amino acid transport and metabolism	4HJCZ	Belongs to the peptidase S51 family	1123308.KB904558_gene1295	unclassified	unclassified	unclassified	unclassified	unclassified	unclassified	unclassified	unclassified	unclassified	0.1	-	0.1	-	0.0	-	0.0	-	1/1	1/1	1/1	1/1	1/1	0/0	0/0	0/0	0/0	0/0	0/0	0/0	0/0	0/0
member	21228	-	-	-	-	-	HG3195057	metabolism	Amino acid transport and metabolism	4HJCZ	Belongs to the peptidase S51 family	1123308.KB904558_gene1295	unclassified	unclassified	unclassified	unclassified	unclassified	unclassified	unclassified	unclassified	unclassified
group	21229	1	-	-	-	-	HG3195500	various	various	24GV2	LytTr DNA-binding domain	500633.CLOHIR_02150	Bacteria	Firmicutes	Clostridia	Eubacteriales	Peptostreptococcaceae	Peptacetobacter	Peptacetobacter hiranonis	unclassified	unclassified	0.1	-	0.1	-	0.0	-	0.0	-	1/1	1/1	1/1	1/1	1/1	1/1	1/1	1/1	1/1	1/1	1/1	1/1	0/0	0/0
member	21229	-	-	-	-	-	HG3195500	cellular processes and signaling	Signal transduction mechanisms	24GV2	LytTr DNA-binding domain	500633.CLOHIR_02150	Bacteria	Firmicutes	Clostridia	Eubacteriales	Peptostreptococcaceae	Peptacetobacter	Peptacetobacter hiranonis	unclassified	unclassified
member	21229	-	-	-	-	-	HG3195500	information storage and processing	Transcription	24GV2	LytTr DNA-binding domain	500633.CLOHIR_02150	-	-	-	-	-	-	-	-	-
group	21230	7	234	242	88.84	99.59	HG3195826;HG3196425;HG3267620;HG3269782;HG3269887;HG3271461;HG3297424	information storage and processing	Transcription	3FC92	Transcriptional regulatory protein, C terminal	748671.LCRIS_00751	Bacteria	Firmicutes	Bacilli	Lactobacillales	Lactobacillaceae	Lactobacillus	Lactobacillus crispatus	unclassified	unclassified	0.1	-	0.1	-	0.0	-	0.0	-	7/7	7/7	7/7	7/7	5/7	7/7	7/7	7/7	7/7	7/7	7/7	5/7	0/0	0/0
member	21230	-	-	-	-	-	HG3195826	information storage and processing	Transcription	3FC92	Transcriptional regulatory protein, C terminal	326425.lhe_0751	Bacteria	Firmicutes	Bacilli	Lactobacillales	Lactobacillaceae	Lactobacillus	Lactobacillus helveticus	unclassified	unclassified
member	21230	-	-	-	-	-	HG3196425	information storage and processing	Transcription	3FC92	Transcriptional regulatory protein, C terminal	748671.LCRIS_00751	Bacteria	Chlamydiae	Chlamydiia	Chlamydiales	Chlamydiaceae	Chlamydia	Chlamydia trachomatis	unclassified	unclassified
member	21230	-	-	-	-	-	HG3196425	-	-	-	-	-	Bacteria	Firmicutes	Bacilli	Lactobacillales	Lactobacillaceae	Lactobacillus	Lactobacillus acidophilus	-	-
member	21230	-	-	-	-	-	HG3196425	-	-	-	-	-	Bacteria	Firmicutes	Bacilli	Lactobacillales	Lactobacillaceae	Lactobacillus	Lactobacillus crispatus	-	-
member	21230	-	-	-	-	-	HG3267620	information storage and processing	Transcription	3FC92	Transcriptional regulatory protein, C terminal	405566.lhv_0790	Bacteria	Firmicutes	Bacilli	Lactobacillales	Lactobacillaceae	Lactobacillus	Lactobacillus helveticus	unclassified	unclassified
member	21230	-	-	-	-	-	HG3269782	information storage and processing	Transcription	3FC92	Transcriptional regulatory protein, C terminal	748671.LCRIS_00751	Bacteria	Firmicutes	Bacilli	Lactobacillales	Lactobacillaceae	Lactobacillus	Lactobacillus crispatus	unclassified	unclassified
member	21230	-	-	-	-	-	HG3269887	information storage and processing	Transcription	3FC92	Transcriptional regulatory protein, C terminal	748671.LCRIS_00751	Bacteria	Chlamydiae	Chlamydiia	Chlamydiales	Chlamydiaceae	Chlamydia	Chlamydia trachomatis	unclassified	unclassified
member	21230	-	-	-	-	-	HG3269887	-	-	-	-	-	Bacteria	Firmicutes	Bacilli	Lactobacillales	Lactobacillaceae	Lactobacillus	Lactobacillus acidophilus	-	-
member	21230	-	-	-	-	-	HG3269887	-	-	-	-	-	Bacteria	Firmicutes	Bacilli	Lactobacillales	Lactobacillaceae	Lactobacillus	Lactobacillus crispatus	-	-
member	21230	-	-	-	-	-	HG3271461	information storage and processing	Transcription	3FC92	Transcriptional regulatory protein, C terminal	748671.LCRIS_00751	Bacteria	Firmicutes	Bacilli	Lactobacillales	Lactobacillaceae	Lactobacillus	Lactobacillus crispatus	unclassified	unclassified
member	21230	-	-	-	-	-	HG3297424	information storage and processing	Transcription	3FC92	Transcriptional regulatory protein, C terminal	748671.LCRIS_00751	Bacteria	Firmicutes	Bacilli	Lactobacillales	Lactobacillaceae	Lactobacillus	Lactobacillus crispatus	unclassified	unclassified
group	21231	1	-	-	-	-	HG3196081	metabolism	Amino acid transport and metabolism	27JFR	Binding-protein-dependent transport system inner membrane component	658655.HMPREF0988_02216	unclassified	unclassified	unclassified	unclassified	unclassified	unclassified	unclassified	unclassified	unclassified	0.1	-	0.1	-	0.0	-	0.0	-	1/1	1/1	1/1	1/1	1/1	0/0	0/0	0/0	0/0	0/0	0/0	0/0	0/0	0/0
member	21231	-	-	-	-	-	HG3196081	metabolism	Amino acid transport and metabolism	27JFR	Binding-protein-dependent transport system inner membrane component	658655.HMPREF0988_02216	unclassified	unclassified	unclassified	unclassified	unclassified	unclassified	unclassified	unclassified	unclassified
group	21232	3	234	931	10.13	80.81	HG3196200;HG5425052;HG5509480	metabolism	Inorganic ion transport and metabolism	4AK5Y	TonB-linked outer membrane protein, SusC RagA family	various	Bacteria	Bacteroidetes	Bacteroidia	Bacteroidales	Prevotellaceae	Prevotella	Prevotella copri	unclassified	unclassified	0.1	-	0.1	-	0.0	-	0.0	-	3/3	3/3	3/3	3/3	(1)/3	3/3	3/3	3/3	3/3	2/3	2/3	2/3	0/0	0/0
member	21232	-	-	-	-	-	HG3196200	metabolism	Inorganic ion transport and metabolism	4AK5Y	TonB-linked outer membrane protein, SusC RagA family	1235813.JCM10003_736	Bacteria	Bacteroidetes	Bacteroidia	Bacteroidales	Barnesiellaceae	Coprobacter	Coprobacter fastidiosus	unclassified	unclassified
member	21232	-	-	-	-	-	HG3196200	-	-	-	-	-	Bacteria	Bacteroidetes	Bacteroidia	Bacteroidales	Tannerellaceae	Tannerella	Tannerella sp. CAG:51	-	-
member	21232	-	-	-	-	-	HG5425052	metabolism	Inorganic ion transport and metabolism	4AK5Y	TonB-linked outer membrane protein, SusC RagA family	471870.BACINT_04173	Bacteria	Bacteroidetes	Bacteroidia	Bacteroidales	Prevotellaceae	Prevotella	Prevotella copri	unclassified	unclassified
member	21232	-	-	-	-	-	HG5509480	metabolism	Inorganic ion transport and metabolism	4AK5Y	TonB-linked outer membrane protein, SusC RagA family	1121094.KB894666_gene2786	Bacteria	Bacteroidetes	Bacteroidia	Bacteroidales	Prevotellaceae	Prevotella	Prevotella copri	unclassified	unclassified
group	21233	1	-	-	-	-	HG3197138	information storage and processing	Replication, recombination and repair	25Y0P	Resolvase, N terminal domain	1235802.C823_03076	Bacteria	Firmicutes	Clostridia	Eubacteriales	various	various	various	unclassified	unclassified	0.1	-	0.1	-	0.0	-	0.0	-	1/1	1/1	1/1	1/1	1/1	1/1	1/1	1/1	1/1	1/1	1/1	1/1	0/0	0/0
member	21233	-	-	-	-	-	HG3197138	information storage and processing	Replication, recombination and repair	25Y0P	Resolvase, N terminal domain	1235802.C823_03076	Bacteria	Firmicutes	Clostridia	Eubacteriales	Clostridiaceae	Clostridium	Clostridium sp. AM45-5	unclassified	unclassified
member	21233	-	-	-	-	-	HG3197138	-	-	-	-	-	Bacteria	Firmicutes	Clostridia	Eubacteriales	Clostridiaceae	Clostridium	Clostridium sp. AM48-13	-	-
member	21233	-	-	-	-	-	HG3197138	-	-	-	-	-	Bacteria	Firmicutes	Clostridia	Eubacteriales	Clostridiaceae	Clostridium	uncultured Clostridium sp.	-	-
member	21233	-	-	-	-	-	HG3197138	-	-	-	-	-	Bacteria	Firmicutes	Clostridia	Eubacteriales	Lachnospiraceae	Anaerobutyricum	Anaerobutyricum hallii	-	-
member	21233	-	-	-	-	-	HG3197138	-	-	-	-	-	Bacteria	Firmicutes	Clostridia	Eubacteriales	Lachnospiraceae	Roseburia	Roseburia inulinivorans	-	-
member	21233	-	-	-	-	-	HG3197138	-	-	-	-	-	Bacteria	Firmicutes	Clostridia	Eubacteriales	Lachnospiraceae	unclassified	Lachnospiraceae bacterium OF11-28	-	-
member	21233	-	-	-	-	-	HG3197138	-	-	-	-	-	Bacteria	Firmicutes	Clostridia	Eubacteriales	Oscillospiraceae	Ruminococcus	uncultured Ruminococcus sp.	-	-
member	21233	-	-	-	-	-	HG3197138	-	-	-	-	-	Bacteria	Firmicutes	Clostridia	Eubacteriales	unclassified	unclassified	unclassified	-	-
group	21234	4	234	234	94.87	99.15	HG3197158;Q0T860;Q325Z3;Q3Z5L1	information storage and processing	Transcription	3XMFH	Binds to DNA non-specifically. Could be a regulatory factor involved in maltose metabolism	155864.EDL933_0150	Bacteria	Proteobacteria	Gammaproteobacteria	Enterobacterales	Enterobacteriaceae	Shigella	Shigella flexneri	unclassified	unclassified	0.1	-	0.1	-	0.0	-	0.0	-	3/4	3/4	3/4	3/4	2/4	4/4	4/4	4/4	4/4	4/4	3/4	2/4	0/0	0/0
member	21234	-	-	-	-	-	HG3197158	information storage and processing	Transcription	3XMFH	Binds to DNA non-specifically. Could be a regulatory factor involved in maltose metabolism	502347.ESCAB7627_3113	Bacteria	Proteobacteria	Gammaproteobacteria	Enterobacterales	Enterobacteriaceae	Escherichia	Escherichia albertii	unclassified	unclassified
member	21234	-	-	-	-	-	Q0T860	poorly characterized	Function unknown	1RQ95	Belongs to the SfsA family	198214.SF0138	Bacteria	Proteobacteria	Gammaproteobacteria	Enterobacterales	Enterobacteriaceae	Shigella	Shigella flexneri	unclassified	unclassified
member	21234	-	-	-	-	-	Q325Z3	information storage and processing	Transcription	3XMFH	Binds to DNA non-specifically. Could be a regulatory factor involved in maltose metabolism	155864.EDL933_0150	Bacteria	Proteobacteria	Gammaproteobacteria	Enterobacterales	Enterobacteriaceae	Shigella	Shigella boydii	unclassified	unclassified
member	21234	-	-	-	-	-	Q325Z3	-	-	-	-	-	Bacteria	Proteobacteria	Gammaproteobacteria	Enterobacterales	Enterobacteriaceae	Shigella	Shigella flexneri	-	-
member	21234	-	-	-	-	-	Q325Z3	-	-	-	-	-	Bacteria	Proteobacteria	Gammaproteobacteria	Enterobacterales	Enterobacteriaceae	unclassified	unclassified	-	-
member	21234	-	-	-	-	-	Q3Z5L1	information storage and processing	Transcription	3XMFH	Binds to DNA non-specifically. Could be a regulatory factor involved in maltose metabolism	155864.EDL933_0150	Bacteria	Proteobacteria	Gammaproteobacteria	Enterobacterales	Enterobacteriaceae	Shigella	Shigella sonnei	unclassified	unclassified
member	21234	-	-	-	-	-	Q3Z5L1	-	-	-	-	-	Bacteria	Proteobacteria	Gammaproteobacteria	Enterobacterales	Enterobacteriaceae	unclassified	unclassified	-	-
group	21235	1	-	-	-	-	HG3197177	cellular processes and signaling	Cell wall/membrane/envelope biogenesis	3WI9B	Fn3 associated	509191.AEDB02000099_gene4035	unclassified	unclassified	unclassified	unclassified	unclassified	unclassified	unclassified	unclassified	unclassified	0.1	-	0.1	-	0.0	-	0.0	-	1/1	1/1	1/1	1/1	1/1	0/0	0/0	0/0	0/0	0/0	0/0	0/0	0/0	0/0
member	21235	-	-	-	-	-	HG3197177	cellular processes and signaling	Cell wall/membrane/envelope biogenesis	3WI9B	Fn3 associated	509191.AEDB02000099_gene4035	unclassified	unclassified	unclassified	unclassified	unclassified	unclassified	unclassified	unclassified	unclassified
group	21236	1	-	-	-	-	HG3197389	unclassified	unclassified	unclassified	unclassified	unclassified	unclassified	unclassified	unclassified	unclassified	unclassified	unclassified	unclassified	unclassified	unclassified	0.1	-	0.1	-	0.0	-	0.0	-	0/0	0/0	0/0	0/0	0/0	0/0	0/0	0/0	0/0	0/0	0/0	0/0	0/0	0/0
member	21236	-	-	-	-	-	HG3197389	unclassified	unclassified	unclassified	unclassified	unclassified	unclassified	unclassified	unclassified	unclassified	unclassified	unclassified	unclassified	unclassified	unclassified
group	21237	2	234	234	98.72	98.72	HG3197408;HG3200669	cellular processes and signaling	Defense mechanisms	4AP1J	COG1131 ABC-type multidrug transport system ATPase component	457424.BFAG_00347	Bacteria	Bacteroidetes	Bacteroidia	Bacteroidales	Bacteroidaceae	Bacteroides	various	unclassified	unclassified	0.1	-	0.1	-	0.0	-	0.0	-	2/2	2/2	2/2	2/2	2/2	2/2	2/2	2/2	2/2	2/2	2/2	2/2	0/0	0/0
member	21237	-	-	-	-	-	HG3197408	cellular processes and signaling	Defense mechanisms	4AP1J	COG1131 ABC-type multidrug transport system ATPase component	457424.BFAG_00347	Bacteria	Bacteroidetes	Bacteroidia	Bacteroidales	Bacteroidaceae	Bacteroides	Bacteroides fragilis	unclassified	unclassified
member	21237	-	-	-	-	-	HG3197408	-	-	-	-	-	Bacteria	Bacteroidetes	Bacteroidia	Bacteroidales	Bacteroidaceae	Bacteroides	unclassified	-	-
member	21237	-	-	-	-	-	HG3200669	cellular processes and signaling	Defense mechanisms	4AP1J	COG1131 ABC-type multidrug transport system ATPase component	457424.BFAG_00347	Bacteria	Bacteroidetes	Bacteroidia	Bacteroidales	Bacteroidaceae	Bacteroides	Bacteroides fragilis	unclassified	unclassified
group	21238	1	-	-	-	-	HG3197956	metabolism	Lipid transport and metabolism	27M64	PAP2 superfamily	877420.ATVW01000017_gene1715	unclassified	unclassified	unclassified	unclassified	unclassified	unclassified	unclassified	unclassified	unclassified	0.1	-	0.1	-	0.0	-	0.0	-	1/1	1/1	1/1	1/1	1/1	0/0	0/0	0/0	0/0	0/0	0/0	0/0	0/0	0/0
member	21238	-	-	-	-	-	HG3197956	metabolism	Lipid transport and metabolism	27M64	PAP2 superfamily	877420.ATVW01000017_gene1715	unclassified	unclassified	unclassified	unclassified	unclassified	unclassified	unclassified	unclassified	unclassified
group	21239	1	-	-	-	-	HG3198222	unclassified	unclassified	unclassified	unclassified	unclassified	Eukaryota	Streptophyta	Magnoliopsida	Poales	Poaceae	Oryza	Oryza sativa	unclassified	unclassified	0.1	-	0.1	-	0.0	-	0.0	-	0/0	0/0	0/0	0/0	0/0	1/1	1/1	1/1	1/1	1/1	1/1	1/1	0/0	0/0
member	21239	-	-	-	-	-	HG3198222	unclassified	unclassified	unclassified	unclassified	unclassified	Eukaryota	Streptophyta	Magnoliopsida	Poales	Poaceae	Oryza	Oryza sativa	unclassified	unclassified
group	21240	1	-	-	-	-	HG3198517	unclassified	unclassified	2MC3R	unclassified	363253.LI0542	Bacteria	Proteobacteria	Deltaproteobacteria	Desulfovibrionales	Desulfovibrionaceae	Lawsonia	Lawsonia intracellularis	unclassified	unclassified	0.1	-	0.1	-	0.0	-	0.0	-	1/1	1/1	1/1	1/1	1/1	1/1	1/1	1/1	1/1	1/1	1/1	1/1	0/0	0/0
member	21240	-	-	-	-	-	HG3198517	unclassified	unclassified	2MC3R	unclassified	363253.LI0542	Bacteria	Proteobacteria	Deltaproteobacteria	Desulfovibrionales	Desulfovibrionaceae	Lawsonia	Lawsonia intracellularis	unclassified	unclassified
group	21241	1	-	-	-	-	HG3198703	information storage and processing	Translation, ribosomal structure and biogenesis	42GGB	Required for dimerization of active 70S ribosomes into 100S ribosomes in stationary phase	697281.Mahau_2720	unclassified	unclassified	unclassified	unclassified	unclassified	unclassified	unclassified	unclassified	unclassified	0.1	-	0.1	-	0.0	-	0.0	-	1/1	1/1	1/1	1/1	1/1	0/0	0/0	0/0	0/0	0/0	0/0	0/0	0/0	0/0
member	21241	-	-	-	-	-	HG3198703	information storage and processing	Translation, ribosomal structure and biogenesis	42GGB	Required for dimerization of active 70S ribosomes into 100S ribosomes in stationary phase	697281.Mahau_2720	unclassified	unclassified	unclassified	unclassified	unclassified	unclassified	unclassified	unclassified	unclassified
group	21242	1	-	-	-	-	HG3198767	various	various	36FG9	transcriptional regulatory protein	411489.CLOL250_01711	Bacteria	Firmicutes	Clostridia	Eubacteriales	Lachnospiraceae	Lacrimispora	Lacrimispora sp. 210928-DFI.3.58	unclassified	unclassified	0.1	-	0.1	-	0.0	-	0.0	-	1/1	1/1	1/1	1/1	1/1	1/1	1/1	1/1	1/1	1/1	1/1	1/1	0/0	0/0
member	21242	-	-	-	-	-	HG3198767	cellular processes and signaling	Signal transduction mechanisms	36FG9	transcriptional regulatory protein	411489.CLOL250_01711	Bacteria	Firmicutes	Clostridia	Eubacteriales	Lachnospiraceae	Lacrimispora	Lacrimispora sp. 210928-DFI.3.58	unclassified	unclassified
member	21242	-	-	-	-	-	HG3198767	information storage and processing	Transcription	36FG9	transcriptional regulatory protein	411489.CLOL250_01711	-	-	-	-	-	-	-	-	-
group	21243	1	-	-	-	-	HG3198785	poorly characterized	Function unknown	22Y5I	MgtC family	435591.BDI_1110	Bacteria	Bacteroidetes	Bacteroidia	Bacteroidales	Tannerellaceae	Parabacteroides	various	unclassified	unclassified	0.1	-	0.1	-	0.0	-	0.0	-	1/1	1/1	1/1	1/1	1/1	1/1	1/1	1/1	1/1	1/1	1/1	1/1	0/0	0/0
member	21243	-	-	-	-	-	HG3198785	poorly characterized	Function unknown	22Y5I	MgtC family	435591.BDI_1110	Bacteria	Bacteroidetes	Bacteroidia	Bacteroidales	Tannerellaceae	Parabacteroides	Parabacteroides distasonis	unclassified	unclassified
member	21243	-	-	-	-	-	HG3198785	-	-	-	-	-	Bacteria	Bacteroidetes	Bacteroidia	Bacteroidales	Tannerellaceae	Parabacteroides	Parabacteroides sp. 2_1_7	-	-
member	21243	-	-	-	-	-	HG3198785	-	-	-	-	-	Bacteria	Bacteroidetes	Bacteroidia	Bacteroidales	Tannerellaceae	Parabacteroides	Parabacteroides sp. D25	-	-
member	21243	-	-	-	-	-	HG3198785	-	-	-	-	-	Bacteria	Bacteroidetes	Bacteroidia	Bacteroidales	Tannerellaceae	Parabacteroides	unclassified	-	-
group	21244	2	234	577	39.86	39.86	HG3198896;HG5217185	cellular processes and signaling	Posttranslational modification, protein turnover, chaperones	4EMGK	Pkd domain containing protein	28444.JODQ01000009_gene3668	Bacteria	Actinobacteria	Actinomycetia	Bifidobacteriales	Bifidobacteriaceae	Bifidobacterium	Bifidobacterium adolescentis	unclassified	unclassified	0.1	-	0.1	-	0.0	-	0.0	-	2/2	2/2	2/2	2/2	2/2	2/2	2/2	2/2	2/2	2/2	2/2	2/2	0/0	0/0
member	21244	-	-	-	-	-	HG3198896	cellular processes and signaling	Posttranslational modification, protein turnover, chaperones	4EMGK	Pkd domain containing protein	28444.JODQ01000009_gene3668	Bacteria	Actinobacteria	Actinomycetia	Bifidobacteriales	Bifidobacteriaceae	Bifidobacterium	Bifidobacterium adolescentis	unclassified	unclassified
member	21244	-	-	-	-	-	HG5217185	cellular processes and signaling	Posttranslational modification, protein turnover, chaperones	4EMGK	Pkd domain containing protein	28444.JODQ01000009_gene3668	Bacteria	Actinobacteria	Actinomycetia	Bifidobacteriales	Bifidobacteriaceae	Bifidobacterium	Bifidobacterium adolescentis	unclassified	unclassified
group	21245	1	-	-	-	-	HG3198949	information storage and processing	Translation, ribosomal structure and biogenesis	2KPR9	Specifically methylates the ribose of guanosine 2251 in 23S rRNA	489653.NLA_13310	Bacteria	Proteobacteria	Betaproteobacteria	Neisseriales	Neisseriaceae	Neisseria	Neisseria meningitidis	unclassified	unclassified	0.1	-	0.1	-	0.0	-	0.0	-	1/1	1/1	1/1	1/1	1/1	1/1	1/1	1/1	1/1	1/1	1/1	1/1	0/0	0/0
member	21245	-	-	-	-	-	HG3198949	information storage and processing	Translation, ribosomal structure and biogenesis	2KPR9	Specifically methylates the ribose of guanosine 2251 in 23S rRNA	489653.NLA_13310	Bacteria	Proteobacteria	Betaproteobacteria	Neisseriales	Neisseriaceae	Neisseria	Neisseria meningitidis	unclassified	unclassified
group	21246	1	-	-	-	-	HG3199105	metabolism	Nucleotide transport and metabolism	2N6GN	IMP cyclohydrolase-like protein	1235797.C816_01229	unclassified	unclassified	unclassified	unclassified	unclassified	unclassified	unclassified	unclassified	unclassified	0.1	-	0.1	-	0.0	-	0.0	-	1/1	1/1	1/1	1/1	1/1	0/0	0/0	0/0	0/0	0/0	0/0	0/0	0/0	0/0
member	21246	-	-	-	-	-	HG3199105	metabolism	Nucleotide transport and metabolism	2N6GN	IMP cyclohydrolase-like protein	1235797.C816_01229	unclassified	unclassified	unclassified	unclassified	unclassified	unclassified	unclassified	unclassified	unclassified
group	21247	2	234	258	26.48	26.48	HG3199280;HG3492277	cellular processes and signaling	Cell cycle control, cell division, chromosome partitioning	47F3V	Cell division protein that is involved in the assembly of the Z ring. May serve as a membrane anchor for the Z ring	292805.Wbm0113	unclassified	unclassified	unclassified	unclassified	unclassified	unclassified	unclassified	unclassified	unclassified	0.1	-	0.1	-	0.0	-	0.0	-	2/2	2/2	2/2	2/2	2/2	0/0	0/0	0/0	0/0	0/0	0/0	0/0	0/0	0/0
member	21247	-	-	-	-	-	HG3199280	cellular processes and signaling	Cell cycle control, cell division, chromosome partitioning	47F3V	Cell division protein that is involved in the assembly of the Z ring. May serve as a membrane anchor for the Z ring	292805.Wbm0113	unclassified	unclassified	unclassified	unclassified	unclassified	unclassified	unclassified	unclassified	unclassified
member	21247	-	-	-	-	-	HG3492277	cellular processes and signaling	Cell cycle control, cell division, chromosome partitioning	47F3V	Cell division protein that is involved in the assembly of the Z ring. May serve as a membrane anchor for the Z ring	292805.Wbm0113	unclassified	unclassified	unclassified	unclassified	unclassified	unclassified	unclassified	unclassified	unclassified
group	21248	2	234	474	47.05	47.05	HG3199428;HG4968433	poorly characterized	Function unknown	various	Bacterial membrane protein YfhO	various	Bacteria	Firmicutes	Clostridia	Eubacteriales	Lachnospiraceae	various	various	unclassified	unclassified	0.1	-	0.1	-	0.0	-	0.0	-	2/2	2/2	1/2	2/2	1/2	2/2	2/2	2/2	2/2	2/2	1/2	1/2	0/0	0/0
member	21248	-	-	-	-	-	HG3199428	poorly characterized	Function unknown	27KPI	Bacterial membrane protein YfhO	658655.HMPREF0988_01558	Bacteria	Firmicutes	Clostridia	Eubacteriales	Lachnospiraceae	Blautia	Blautia sp. CAG:52	unclassified	unclassified
member	21248	-	-	-	-	-	HG4968433	poorly characterized	Function unknown	27VD6	Bacterial membrane protein YfhO	1280698.AUJS01000050_gene3003	Bacteria	Firmicutes	Clostridia	Eubacteriales	Lachnospiraceae	Oliverpabstia	Oliverpabstia intestinalis	unclassified	unclassified
group	21249	1	-	-	-	-	HG3199670	metabolism	Amino acid transport and metabolism	36EEA	Cleaves the N-terminal amino acid of tripeptides	1301100.HG529431_gene1834	unclassified	unclassified	unclassified	unclassified	unclassified	unclassified	unclassified	unclassified	unclassified	0.1	-	0.1	-	0.0	-	0.0	-	1/1	1/1	1/1	1/1	1/1	0/0	0/0	0/0	0/0	0/0	0/0	0/0	0/0	0/0
member	21249	-	-	-	-	-	HG3199670	metabolism	Amino acid transport and metabolism	36EEA	Cleaves the N-terminal amino acid of tripeptides	1301100.HG529431_gene1834	unclassified	unclassified	unclassified	unclassified	unclassified	unclassified	unclassified	unclassified	unclassified
group	21250	42	234	439	36.97	100.0	HG3199744;HG4743033;HG4766213;HG4766402;HG4766781;HG4767087;HG4767215;HG4767223;HG4767510;HG4767693;HG4767902;HG4767949;HG4768988;HG4769105;HG4769159;HG4769221;HG4769518;HG4769531;HG4769537;HG4769633;HG4769634;HG4769787;HG4769915;HG4770016;HG4770265;HG4770299;HG4770909;HG4772181;HG4772385;HG4773496;HG4773853;HG4775120;HG4784078;HG4799031;HG4810475;HG4811342;HG4826137;O68883;P0ABH7;P0ABH8;P20901;P51031	metabolism	Energy production and conversion	various	Belongs to the citrate synthase family	various	Bacteria	Proteobacteria	Gammaproteobacteria	Enterobacterales	Enterobacteriaceae	various	various	unclassified	unclassified	0.1	-	0.1	-	0.0	-	0.0	-	42/42	31/42	(9)/42	27/42	(5)/42	42/42	42/42	37/42	37/42	25/42	(11)/42	(10)/42	0/0	0/0
member	21250	-	-	-	-	-	HG3199744	metabolism	Energy production and conversion	1RNDK	Belongs to the citrate synthase family	1286170.RORB6_11465	Bacteria	Proteobacteria	Gammaproteobacteria	Enterobacterales	Enterobacteriaceae	Enterobacter	Enterobacter sp. JUb54	unclassified	unclassified
member	21250	-	-	-	-	-	HG3199744	-	-	-	-	-	Bacteria	Proteobacteria	Gammaproteobacteria	Enterobacterales	Enterobacteriaceae	Raoultella	Raoultella ornithinolytica	-	-
member	21250	-	-	-	-	-	HG3199744	-	-	-	-	-	Bacteria	Proteobacteria	Gammaproteobacteria	Enterobacterales	Enterobacteriaceae	Raoultella	Raoultella sp. BIGb0399	-	-
member	21250	-	-	-	-	-	HG3199744	-	-	-	-	-	Bacteria	Proteobacteria	Gammaproteobacteria	Enterobacterales	Enterobacteriaceae	Raoultella	unclassified	-	-
member	21250	-	-	-	-	-	HG3199744	-	-	-	-	-	Bacteria	Proteobacteria	Gammaproteobacteria	Enterobacterales	Enterobacteriaceae	unclassified	unclassified	-	-
member	21250	-	-	-	-	-	HG4743033	metabolism	Energy production and conversion	3XMKA	Belongs to the citrate synthase family	155864.EDL933_0787	Bacteria	Firmicutes	Bacilli	Lactobacillales	Streptococcaceae	Streptococcus	Streptococcus pneumoniae	unclassified	unclassified
member	21250	-	-	-	-	-	HG4743033	-	-	-	-	-	Bacteria	Proteobacteria	Gammaproteobacteria	Enterobacterales	Enterobacteriaceae	Enterobacter	Enterobacter hormaechei	-	-
member	21250	-	-	-	-	-	HG4743033	-	-	-	-	-	Bacteria	Proteobacteria	Gammaproteobacteria	Enterobacterales	Enterobacteriaceae	Enterobacter	Enterobacter sp. EC-NT1	-	-
member	21250	-	-	-	-	-	HG4743033	-	-	-	-	-	Bacteria	Proteobacteria	Gammaproteobacteria	Enterobacterales	Enterobacteriaceae	Escherichia	Escherichia coli	-	-
member	21250	-	-	-	-	-	HG4743033	-	-	-	-	-	Bacteria	Proteobacteria	Gammaproteobacteria	Enterobacterales	Enterobacteriaceae	Klebsiella	Klebsiella pneumoniae	-	-
member	21250	-	-	-	-	-	HG4743033	-	-	-	-	-	Bacteria	Proteobacteria	Gammaproteobacteria	Enterobacterales	Enterobacteriaceae	Salmonella	Salmonella sp. HNK130	-	-
member	21250	-	-	-	-	-	HG4743033	-	-	-	-	-	Bacteria	Proteobacteria	Gammaproteobacteria	Enterobacterales	Enterobacteriaceae	Salmonella	Salmonella sp. S13	-	-
member	21250	-	-	-	-	-	HG4743033	-	-	-	-	-	Bacteria	Proteobacteria	Gammaproteobacteria	Enterobacterales	Enterobacteriaceae	Shigella	Shigella boydii	-	-
member	21250	-	-	-	-	-	HG4743033	-	-	-	-	-	Bacteria	Proteobacteria	Gammaproteobacteria	Enterobacterales	Enterobacteriaceae	Shigella	Shigella dysenteriae	-	-
member	21250	-	-	-	-	-	HG4743033	-	-	-	-	-	Bacteria	Proteobacteria	Gammaproteobacteria	Enterobacterales	Enterobacteriaceae	Shigella	Shigella flexneri	-	-
member	21250	-	-	-	-	-	HG4743033	-	-	-	-	-	Bacteria	Proteobacteria	Gammaproteobacteria	Enterobacterales	Enterobacteriaceae	Shigella	Shigella genomosp. SF-2015	-	-
member	21250	-	-	-	-	-	HG4743033	-	-	-	-	-	Bacteria	Proteobacteria	Gammaproteobacteria	Enterobacterales	Enterobacteriaceae	Shigella	Shigella sonnei	-	-
member	21250	-	-	-	-	-	HG4743033	-	-	-	-	-	Bacteria	Proteobacteria	Gammaproteobacteria	Enterobacterales	Enterobacteriaceae	Shigella	Shigella sp. FC2045	-	-
member	21250	-	-	-	-	-	HG4743033	-	-	-	-	-	Bacteria	Proteobacteria	Gammaproteobacteria	Enterobacterales	Enterobacteriaceae	Shigella	Shigella sp. FC2928	-	-
member	21250	-	-	-	-	-	HG4743033	-	-	-	-	-	Bacteria	Proteobacteria	Gammaproteobacteria	Enterobacterales	Enterobacteriaceae	Shigella	Shigella sp. FC569	-	-
member	21250	-	-	-	-	-	HG4743033	-	-	-	-	-	Bacteria	Proteobacteria	Gammaproteobacteria	Enterobacterales	Enterobacteriaceae	Shigella	Shigella sp. PAMC 28760	-	-
member	21250	-	-	-	-	-	HG4743033	-	-	-	-	-	Bacteria	Proteobacteria	Gammaproteobacteria	Enterobacterales	Enterobacteriaceae	unclassified	Enterobacteriaceae bacterium TzEc051	-	-
member	21250	-	-	-	-	-	HG4743033	-	-	-	-	-	Bacteria	Proteobacteria	Gammaproteobacteria	Enterobacterales	Enterobacteriaceae	unclassified	Enterobacteriaceae bacterium TzEc077	-	-
member	21250	-	-	-	-	-	HG4743033	-	-	-	-	-	Bacteria	Proteobacteria	Gammaproteobacteria	Enterobacterales	Enterobacteriaceae	unclassified	Enterobacteriaceae bacterium TzEc084	-	-
member	21250	-	-	-	-	-	HG4743033	-	-	-	-	-	Bacteria	Proteobacteria	Gammaproteobacteria	Enterobacterales	Enterobacteriaceae	unclassified	unclassified	-	-
member	21250	-	-	-	-	-	HG4743033	-	-	-	-	-	unclassified	unclassified	unclassified	unclassified	unclassified	unclassified	Cloning vector pTrcHisA-CS-(teF)YFP	-	-
member	21250	-	-	-	-	-	HG4766213	metabolism	Energy production and conversion	41DYH	Belongs to the citrate synthase family	214092.YPO1108	Bacteria	Proteobacteria	Gammaproteobacteria	Enterobacterales	Yersiniaceae	Yersinia	Yersinia intermedia	unclassified	unclassified
member	21250	-	-	-	-	-	HG4766213	-	-	-	-	-	Bacteria	Proteobacteria	Gammaproteobacteria	Enterobacterales	Yersiniaceae	Yersinia	Yersinia pestis	-	-
member	21250	-	-	-	-	-	HG4766213	-	-	-	-	-	Bacteria	Proteobacteria	Gammaproteobacteria	Enterobacterales	Yersiniaceae	Yersinia	unclassified	-	-
member	21250	-	-	-	-	-	HG4766402	metabolism	Energy production and conversion	3WVP1	Citrate synthase, C-terminal domain	637910.ROD_07181	Bacteria	Proteobacteria	Gammaproteobacteria	Enterobacterales	Enterobacteriaceae	Citrobacter	Citrobacter rodentium	unclassified	unclassified
member	21250	-	-	-	-	-	HG4766781	metabolism	Coenzyme transport and metabolism	3X05J	Belongs to the citrate synthase family	640513.Entas_1199	Bacteria	Proteobacteria	Gammaproteobacteria	Enterobacterales	Enterobacteriaceae	Enterobacter	Enterobacter cancerogenus	unclassified	unclassified
member	21250	-	-	-	-	-	HG4766781	-	-	-	-	-	Bacteria	Proteobacteria	Gammaproteobacteria	Enterobacterales	Enterobacteriaceae	Enterobacter	unclassified	-	-
member	21250	-	-	-	-	-	HG4767087	metabolism	Energy production and conversion	3XMKA	Belongs to the citrate synthase family	1440052.EAKF1_ch0748	Bacteria	Proteobacteria	Gammaproteobacteria	Enterobacterales	Enterobacteriaceae	Escherichia	Escherichia albertii	unclassified	unclassified
member	21250	-	-	-	-	-	HG4767087	-	-	-	-	-	Bacteria	Proteobacteria	Gammaproteobacteria	Enterobacterales	Enterobacteriaceae	Escherichia	unclassified	-	-
member	21250	-	-	-	-	-	HG4767215	metabolism	Energy production and conversion	3XMKA	Belongs to the citrate synthase family	155864.EDL933_0787	Bacteria	Proteobacteria	Gammaproteobacteria	Enterobacterales	Enterobacteriaceae	Escherichia	Escherichia coli	unclassified	unclassified
member	21250	-	-	-	-	-	HG4767215	-	-	-	-	-	Bacteria	Proteobacteria	Gammaproteobacteria	Enterobacterales	Enterobacteriaceae	unclassified	Enterobacteriaceae bacterium TzEc077	-	-
member	21250	-	-	-	-	-	HG4767215	-	-	-	-	-	Bacteria	Proteobacteria	Gammaproteobacteria	Enterobacterales	Enterobacteriaceae	unclassified	Enterobacteriaceae bacterium TzEc084	-	-
member	21250	-	-	-	-	-	HG4767215	-	-	-	-	-	Bacteria	Proteobacteria	Gammaproteobacteria	Enterobacterales	Enterobacteriaceae	unclassified	unclassified	-	-
member	21250	-	-	-	-	-	HG4767223	metabolism	Energy production and conversion	1RNDK	Belongs to the citrate synthase family	571.MC52_16795	Bacteria	Proteobacteria	Gammaproteobacteria	Enterobacterales	Enterobacteriaceae	Enterobacter	Enterobacter cloacae	unclassified	unclassified
member	21250	-	-	-	-	-	HG4767223	-	-	-	-	-	Bacteria	Proteobacteria	Gammaproteobacteria	Enterobacterales	Enterobacteriaceae	Klebsiella	Klebsiella michiganensis	-	-
member	21250	-	-	-	-	-	HG4767223	-	-	-	-	-	Bacteria	Proteobacteria	Gammaproteobacteria	Enterobacterales	Enterobacteriaceae	Klebsiella	unclassified	-	-
member	21250	-	-	-	-	-	HG4767223	-	-	-	-	-	Bacteria	Proteobacteria	Gammaproteobacteria	Enterobacterales	Morganellaceae	Proteus	Proteus sp. HMSC10D02	-	-
member	21250	-	-	-	-	-	HG4767510	metabolism	Energy production and conversion	1RNDK	Belongs to the citrate synthase family	1453496.AT03_06845	Bacteria	Proteobacteria	Gammaproteobacteria	Enterobacterales	Enterobacteriaceae	unclassified	Enterobacteriaceae bacterium 9_2_54FAA	unclassified	unclassified
member	21250	-	-	-	-	-	HG4767510	-	-	-	-	-	Bacteria	Proteobacteria	Gammaproteobacteria	Enterobacterales	Hafniaceae	Hafnia	Hafnia paralvei	-	-
member	21250	-	-	-	-	-	HG4767693	metabolism	Energy production and conversion	3XMKA	Belongs to the citrate synthase family	199310.c0796	Bacteria	Firmicutes	Bacilli	Lactobacillales	Streptococcaceae	Streptococcus	Streptococcus pneumoniae	unclassified	unclassified
member	21250	-	-	-	-	-	HG4767693	-	-	-	-	-	Bacteria	Proteobacteria	Gammaproteobacteria	Enterobacterales	Enterobacteriaceae	Enterobacter	Enterobacter hormaechei	-	-
member	21250	-	-	-	-	-	HG4767693	-	-	-	-	-	Bacteria	Proteobacteria	Gammaproteobacteria	Enterobacterales	Enterobacteriaceae	Enterobacter	Enterobacter sp. EC-NT1	-	-
member	21250	-	-	-	-	-	HG4767693	-	-	-	-	-	Bacteria	Proteobacteria	Gammaproteobacteria	Enterobacterales	Enterobacteriaceae	Escherichia	Escherichia coli	-	-
member	21250	-	-	-	-	-	HG4767693	-	-	-	-	-	Bacteria	Proteobacteria	Gammaproteobacteria	Enterobacterales	Enterobacteriaceae	Klebsiella	Klebsiella pneumoniae	-	-
member	21250	-	-	-	-	-	HG4767693	-	-	-	-	-	Bacteria	Proteobacteria	Gammaproteobacteria	Enterobacterales	Enterobacteriaceae	Salmonella	Salmonella sp. HNK130	-	-
member	21250	-	-	-	-	-	HG4767693	-	-	-	-	-	Bacteria	Proteobacteria	Gammaproteobacteria	Enterobacterales	Enterobacteriaceae	Salmonella	Salmonella sp. S13	-	-
member	21250	-	-	-	-	-	HG4767693	-	-	-	-	-	Bacteria	Proteobacteria	Gammaproteobacteria	Enterobacterales	Enterobacteriaceae	Shigella	Shigella boydii	-	-
member	21250	-	-	-	-	-	HG4767693	-	-	-	-	-	Bacteria	Proteobacteria	Gammaproteobacteria	Enterobacterales	Enterobacteriaceae	Shigella	Shigella dysenteriae	-	-
member	21250	-	-	-	-	-	HG4767693	-	-	-	-	-	Bacteria	Proteobacteria	Gammaproteobacteria	Enterobacterales	Enterobacteriaceae	Shigella	Shigella flexneri	-	-
member	21250	-	-	-	-	-	HG4767693	-	-	-	-	-	Bacteria	Proteobacteria	Gammaproteobacteria	Enterobacterales	Enterobacteriaceae	Shigella	Shigella genomosp. SF-2015	-	-
member	21250	-	-	-	-	-	HG4767693	-	-	-	-	-	Bacteria	Proteobacteria	Gammaproteobacteria	Enterobacterales	Enterobacteriaceae	Shigella	Shigella sonnei	-	-
member	21250	-	-	-	-	-	HG4767693	-	-	-	-	-	Bacteria	Proteobacteria	Gammaproteobacteria	Enterobacterales	Enterobacteriaceae	Shigella	Shigella sp. FC2045	-	-
member	21250	-	-	-	-	-	HG4767693	-	-	-	-	-	Bacteria	Proteobacteria	Gammaproteobacteria	Enterobacterales	Enterobacteriaceae	Shigella	Shigella sp. FC2928	-	-
member	21250	-	-	-	-	-	HG4767693	-	-	-	-	-	Bacteria	Proteobacteria	Gammaproteobacteria	Enterobacterales	Enterobacteriaceae	Shigella	Shigella sp. FC569	-	-
member	21250	-	-	-	-	-	HG4767693	-	-	-	-	-	Bacteria	Proteobacteria	Gammaproteobacteria	Enterobacterales	Enterobacteriaceae	Shigella	Shigella sp. PAMC 28760	-	-
member	21250	-	-	-	-	-	HG4767693	-	-	-	-	-	Bacteria	Proteobacteria	Gammaproteobacteria	Enterobacterales	Enterobacteriaceae	unclassified	Enterobacteriaceae bacterium TzEc051	-	-
member	21250	-	-	-	-	-	HG4767693	-	-	-	-	-	Bacteria	Proteobacteria	Gammaproteobacteria	Enterobacterales	Enterobacteriaceae	unclassified	unclassified	-	-
member	21250	-	-	-	-	-	HG4767693	-	-	-	-	-	unclassified	unclassified	unclassified	unclassified	unclassified	unclassified	Cloning vector pTrcHisA-CS-(teF)YFP	-	-
member	21250	-	-	-	-	-	HG4767902	metabolism	Energy production and conversion	1RNDK	Belongs to the citrate synthase family	573.JG24_06080	Bacteria	Proteobacteria	Gammaproteobacteria	Enterobacterales	Enterobacteriaceae	Escherichia	Escherichia coli	unclassified	unclassified
member	21250	-	-	-	-	-	HG4767902	-	-	-	-	-	Bacteria	Proteobacteria	Gammaproteobacteria	Enterobacterales	Enterobacteriaceae	Klebsiella	Klebsiella pneumoniae	-	-
member	21250	-	-	-	-	-	HG4767902	-	-	-	-	-	Bacteria	Proteobacteria	Gammaproteobacteria	Enterobacterales	Enterobacteriaceae	Klebsiella	unclassified	-	-
member	21250	-	-	-	-	-	HG4767949	metabolism	Energy production and conversion	41DYH	Belongs to the citrate synthase family	349966.DJ58_1880	Bacteria	Proteobacteria	Gammaproteobacteria	Enterobacterales	Yersiniaceae	Yersinia	Yersinia rohdei	unclassified	unclassified
member	21250	-	-	-	-	-	HG4768988	metabolism	Energy production and conversion	3WVP1	Citrate synthase, C-terminal domain	500640.CIT292_08108	Bacteria	Proteobacteria	Gammaproteobacteria	Enterobacterales	Enterobacteriaceae	Citrobacter	Citrobacter freundii	unclassified	unclassified
member	21250	-	-	-	-	-	HG4768988	-	-	-	-	-	Bacteria	Proteobacteria	Gammaproteobacteria	Enterobacterales	Enterobacteriaceae	Citrobacter	Citrobacter sp. CRE-46	-	-
member	21250	-	-	-	-	-	HG4768988	-	-	-	-	-	Bacteria	Proteobacteria	Gammaproteobacteria	Enterobacterales	Enterobacteriaceae	Citrobacter	Citrobacter werkmanii	-	-
member	21250	-	-	-	-	-	HG4768988	-	-	-	-	-	Bacteria	Proteobacteria	Gammaproteobacteria	Enterobacterales	Enterobacteriaceae	Citrobacter	unclassified	-	-
member	21250	-	-	-	-	-	HG4768988	-	-	-	-	-	Bacteria	Proteobacteria	Gammaproteobacteria	Enterobacterales	Enterobacteriaceae	Salmonella	Salmonella enterica	-	-
member	21250	-	-	-	-	-	HG4769105	metabolism	Energy production and conversion	4JHMG	Citrate synthase	3659.XP_004154345.1	Bacteria	Bacteroidetes	Sphingobacteriia	Sphingobacteriales	Sphingobacteriaceae	Pedobacter	Pedobacter himalayensis	unclassified	unclassified
member	21250	-	-	-	-	-	HG4769105	-	-	-	-	-	Bacteria	Proteobacteria	Gammaproteobacteria	Enterobacterales	Enterobacteriaceae	Enterobacter	Enterobacter roggenkampii	-	-
member	21250	-	-	-	-	-	HG4769105	-	-	-	-	-	Bacteria	Proteobacteria	Gammaproteobacteria	Enterobacterales	Enterobacteriaceae	Enterobacter	Enterobacter sp. RVSM5a	-	-
member	21250	-	-	-	-	-	HG4769105	-	-	-	-	-	Bacteria	Proteobacteria	Gammaproteobacteria	Enterobacterales	Enterobacteriaceae	Enterobacter	unclassified	-	-
member	21250	-	-	-	-	-	HG4769105	-	-	-	-	-	Bacteria	Proteobacteria	Gammaproteobacteria	Enterobacterales	Enterobacteriaceae	Klebsiella	Klebsiella aerogenes	-	-
member	21250	-	-	-	-	-	HG4769159	metabolism	Coenzyme transport and metabolism	3Z1SS	Citrate synthase, C-terminal domain	529507.PMI0564	Bacteria	Proteobacteria	Gammaproteobacteria	Enterobacterales	Enterobacteriaceae	Klebsiella	Klebsiella pneumoniae	unclassified	unclassified
member	21250	-	-	-	-	-	HG4769159	-	-	-	-	-	Bacteria	Proteobacteria	Gammaproteobacteria	Enterobacterales	Morganellaceae	Proteus	Proteus mirabilis	-	-
member	21250	-	-	-	-	-	HG4769159	-	-	-	-	-	Bacteria	Proteobacteria	Gammaproteobacteria	Enterobacterales	Morganellaceae	Proteus	unclassified	-	-
member	21250	-	-	-	-	-	HG4769221	metabolism	Energy production and conversion	3WVP1	Citrate synthase, C-terminal domain	1218086.BBNB01000002_gene2703	Bacteria	Proteobacteria	Gammaproteobacteria	Enterobacterales	Enterobacteriaceae	Citrobacter	Citrobacter koseri	unclassified	unclassified
member	21250	-	-	-	-	-	HG4769221	-	-	-	-	-	Bacteria	Proteobacteria	Gammaproteobacteria	Enterobacterales	Enterobacteriaceae	Citrobacter	unclassified	-	-
member	21250	-	-	-	-	-	HG4769221	-	-	-	-	-	Bacteria	Proteobacteria	Gammaproteobacteria	Enterobacterales	Enterobacteriaceae	Salmonella	Salmonella sp. HMSC13B08	-	-
member	21250	-	-	-	-	-	HG4769518	metabolism	Energy production and conversion	3WVP1	Citrate synthase, C-terminal domain	469595.CSAG_00494	Bacteria	Proteobacteria	Gammaproteobacteria	Enterobacterales	Enterobacteriaceae	Citrobacter	Citrobacter portucalensis	unclassified	unclassified
member	21250	-	-	-	-	-	HG4769518	-	-	-	-	-	Bacteria	Proteobacteria	Gammaproteobacteria	Enterobacterales	Enterobacteriaceae	Citrobacter	unclassified	-	-
member	21250	-	-	-	-	-	HG4769531	metabolism	Energy production and conversion	3XMKA	Belongs to the citrate synthase family	199310.c0796	Bacteria	Proteobacteria	Gammaproteobacteria	Enterobacterales	Enterobacteriaceae	Escherichia	Escherichia coli	unclassified	unclassified
member	21250	-	-	-	-	-	HG4769531	-	-	-	-	-	Bacteria	Proteobacteria	Gammaproteobacteria	Enterobacterales	Enterobacteriaceae	Escherichia	unclassified	-	-
member	21250	-	-	-	-	-	HG4769531	-	-	-	-	-	Bacteria	Proteobacteria	Gammaproteobacteria	Enterobacterales	Enterobacteriaceae	Klebsiella	Klebsiella oxytoca	-	-
member	21250	-	-	-	-	-	HG4769537	metabolism	Energy production and conversion	41DYH	Belongs to the citrate synthase family	1205683.CAKR01000003_gene2216	Bacteria	Proteobacteria	Gammaproteobacteria	Enterobacterales	Yersiniaceae	Yersinia	Yersinia bercovieri	unclassified	unclassified
member	21250	-	-	-	-	-	HG4769537	-	-	-	-	-	Bacteria	Proteobacteria	Gammaproteobacteria	Enterobacterales	Yersiniaceae	Yersinia	Yersinia sp. KBS0713	-	-
member	21250	-	-	-	-	-	HG4769537	-	-	-	-	-	Bacteria	Proteobacteria	Gammaproteobacteria	Enterobacterales	Yersiniaceae	Yersinia	unclassified	-	-
member	21250	-	-	-	-	-	HG4769633	metabolism	Energy production and conversion	3XMKA	Belongs to the citrate synthase family	155864.EDL933_0787	Bacteria	Proteobacteria	Gammaproteobacteria	Enterobacterales	Enterobacteriaceae	Escherichia	Escherichia coli	unclassified	unclassified
member	21250	-	-	-	-	-	HG4769634	metabolism	Energy production and conversion	3WVP1	Citrate synthase, C-terminal domain	500640.CIT292_08108	Bacteria	Proteobacteria	Gammaproteobacteria	Enterobacterales	Enterobacteriaceae	Citrobacter	Citrobacter sp. S39	unclassified	unclassified
member	21250	-	-	-	-	-	HG4769634	-	-	-	-	-	Bacteria	Proteobacteria	Gammaproteobacteria	Enterobacterales	Enterobacteriaceae	Citrobacter	unclassified	-	-
member	21250	-	-	-	-	-	HG4769634	-	-	-	-	-	Bacteria	Proteobacteria	Gammaproteobacteria	Enterobacterales	Enterobacteriaceae	Escherichia	Escherichia coli	-	-
member	21250	-	-	-	-	-	HG4769787	metabolism	Energy production and conversion	1RNDK	Belongs to the citrate synthase family	406818.XBJ1_1062	Bacteria	Proteobacteria	Gammaproteobacteria	Enterobacterales	Morganellaceae	Xenorhabdus	Xenorhabdus bovienii	unclassified	unclassified
member	21250	-	-	-	-	-	HG4769915	metabolism	Energy production and conversion	1RNDK	Belongs to the citrate synthase family	1216966.BAUC01000015_gene503	Bacteria	Proteobacteria	Gammaproteobacteria	Enterobacterales	Hafniaceae	Edwardsiella	Edwardsiella anguillarum	unclassified	unclassified
member	21250	-	-	-	-	-	HG4769915	-	-	-	-	-	Bacteria	Proteobacteria	Gammaproteobacteria	Enterobacterales	Hafniaceae	Edwardsiella	Edwardsiella piscicida	-	-
member	21250	-	-	-	-	-	HG4769915	-	-	-	-	-	Bacteria	Proteobacteria	Gammaproteobacteria	Enterobacterales	Hafniaceae	Edwardsiella	Edwardsiella sp. EA181011	-	-
member	21250	-	-	-	-	-	HG4769915	-	-	-	-	-	Bacteria	Proteobacteria	Gammaproteobacteria	Enterobacterales	Hafniaceae	Edwardsiella	Edwardsiella tarda	-	-
member	21250	-	-	-	-	-	HG4769915	-	-	-	-	-	Bacteria	Proteobacteria	Gammaproteobacteria	Enterobacterales	Hafniaceae	Edwardsiella	unclassified	-	-
member	21250	-	-	-	-	-	HG4770016	metabolism	Coenzyme transport and metabolism	3ZJMU	Citrate synthase, C-terminal domain	90371.CY43_03940	Bacteria	Proteobacteria	Gammaproteobacteria	Enterobacterales	Enterobacteriaceae	Salmonella	Salmonella enterica	unclassified	unclassified
member	21250	-	-	-	-	-	HG4770016	-	-	-	-	-	Bacteria	Proteobacteria	Gammaproteobacteria	Enterobacterales	Enterobacteriaceae	Salmonella	unclassified	-	-
member	21250	-	-	-	-	-	HG4770265	metabolism	Energy production and conversion	1RNDK	Belongs to the citrate synthase family	573.JG24_06080	Bacteria	Proteobacteria	Gammaproteobacteria	Enterobacterales	Enterobacteriaceae	Klebsiella	Klebsiella variicola CAG:634	unclassified	unclassified
member	21250	-	-	-	-	-	HG4770265	-	-	-	-	-	Bacteria	Proteobacteria	Gammaproteobacteria	Enterobacterales	Enterobacteriaceae	Klebsiella	unclassified	-	-
member	21250	-	-	-	-	-	HG4770299	metabolism	Energy production and conversion	3XMKA	Belongs to the citrate synthase family	199310.c0796	Bacteria	Proteobacteria	Gammaproteobacteria	Enterobacterales	Enterobacteriaceae	Escherichia	Escherichia coli	unclassified	unclassified
member	21250	-	-	-	-	-	HG4770909	metabolism	Coenzyme transport and metabolism	3Z1SS	Citrate synthase, C-terminal domain	471881.PROPEN_04876	Bacteria	Proteobacteria	Gammaproteobacteria	Enterobacterales	Morganellaceae	Proteus	Proteus penneri	unclassified	unclassified
member	21250	-	-	-	-	-	HG4772181	metabolism	Coenzyme transport and metabolism	3Z7QM	citrate synthase	520999.PROVALCAL_03544	Bacteria	Proteobacteria	Gammaproteobacteria	Enterobacterales	Morganellaceae	Providencia	Providencia alcalifaciens	unclassified	unclassified
member	21250	-	-	-	-	-	HG4772385	metabolism	Coenzyme transport and metabolism	3Z7QM	citrate synthase	471874.PROSTU_01550	Bacteria	Proteobacteria	Gammaproteobacteria	Enterobacterales	Morganellaceae	Providencia	Providencia stuartii	unclassified	unclassified
member	21250	-	-	-	-	-	HG4772385	-	-	-	-	-	Bacteria	Proteobacteria	Gammaproteobacteria	Enterobacterales	Morganellaceae	Providencia	unclassified	-	-
member	21250	-	-	-	-	-	HG4772385	-	-	-	-	-	Bacteria	Proteobacteria	Gammaproteobacteria	Moraxellales	Moraxellaceae	Acinetobacter	Acinetobacter baumannii	-	-
member	21250	-	-	-	-	-	HG4773496	metabolism	Coenzyme transport and metabolism	3Z7QM	citrate synthase	500637.PROVRUST_04686	Bacteria	Proteobacteria	Gammaproteobacteria	Enterobacterales	Morganellaceae	Providencia	Providencia rustigianii	unclassified	unclassified
member	21250	-	-	-	-	-	HG4773853	metabolism	Coenzyme transport and metabolism	3Z7QM	citrate synthase	521000.PROVRETT_06534	Bacteria	Proteobacteria	Gammaproteobacteria	Enterobacterales	Morganellaceae	Providencia	Providencia rettgeri	unclassified	unclassified
member	21250	-	-	-	-	-	HG4773853	-	-	-	-	-	Bacteria	Proteobacteria	Gammaproteobacteria	Enterobacterales	Morganellaceae	Providencia	unclassified	-	-
member	21250	-	-	-	-	-	HG4775120	metabolism	Energy production and conversion	1RNDK	Belongs to the citrate synthase family	1286170.RORB6_11465	Bacteria	Proteobacteria	Gammaproteobacteria	Enterobacterales	Enterobacteriaceae	Raoultella	Raoultella ornithinolytica	unclassified	unclassified
member	21250	-	-	-	-	-	HG4775120	-	-	-	-	-	Bacteria	Proteobacteria	Gammaproteobacteria	Enterobacterales	Enterobacteriaceae	Raoultella	unclassified	-	-
member	21250	-	-	-	-	-	HG4784078	metabolism	Energy production and conversion	400MN	Belongs to the citrate synthase family	399741.Spro_1262	Bacteria	Proteobacteria	Gammaproteobacteria	Enterobacterales	Yersiniaceae	Serratia	Serratia grimesii	unclassified	unclassified
member	21250	-	-	-	-	-	HG4784078	-	-	-	-	-	Bacteria	Proteobacteria	Gammaproteobacteria	Enterobacterales	Yersiniaceae	Serratia	Serratia proteamaculans	-	-
member	21250	-	-	-	-	-	HG4784078	-	-	-	-	-	Bacteria	Proteobacteria	Gammaproteobacteria	Enterobacterales	Yersiniaceae	Serratia	Serratia quinivorans	-	-
member	21250	-	-	-	-	-	HG4784078	-	-	-	-	-	Bacteria	Proteobacteria	Gammaproteobacteria	Enterobacterales	Yersiniaceae	Serratia	unclassified	-	-
member	21250	-	-	-	-	-	HG4799031	metabolism	Energy production and conversion	1K1DC	Belongs to the citrate synthase family	342113.DM82_5962	Bacteria	Proteobacteria	Betaproteobacteria	Burkholderiales	Burkholderiaceae	Burkholderia	Burkholderia oklahomensis	unclassified	unclassified
member	21250	-	-	-	-	-	HG4810475	metabolism	Coenzyme transport and metabolism	472V7	Belongs to the citrate synthase family	556268.OFAG_01139	Bacteria	Proteobacteria	Betaproteobacteria	Burkholderiales	Oxalobacteraceae	Oxalobacter	Oxalobacter formigenes	unclassified	unclassified
member	21250	-	-	-	-	-	HG4811342	metabolism	Coenzyme transport and metabolism	472V7	Belongs to the citrate synthase family	556269.ACDQ01000003_gene1480	Bacteria	Proteobacteria	Betaproteobacteria	Burkholderiales	Oxalobacteraceae	Oxalobacter	Oxalobacter formigenes	unclassified	unclassified
member	21250	-	-	-	-	-	HG4826137	metabolism	Energy production and conversion	1RNDK	Belongs to the citrate synthase family	667121.ET1_12_02250	Bacteria	Proteobacteria	Gammaproteobacteria	Enterobacterales	Hafniaceae	Edwardsiella	Edwardsiella tarda	unclassified	unclassified
member	21250	-	-	-	-	-	O68883	metabolism	Coenzyme transport and metabolism	3ZJMU	Citrate synthase, C-terminal domain	90371.CY43_03940	Bacteria	Proteobacteria	Gammaproteobacteria	Enterobacterales	Enterobacteriaceae	Salmonella	Salmonella enterica	unclassified	unclassified
member	21250	-	-	-	-	-	O68883	-	-	-	-	-	Bacteria	Proteobacteria	Gammaproteobacteria	Enterobacterales	Enterobacteriaceae	Salmonella	unclassified	-	-
member	21250	-	-	-	-	-	P0ABH7	metabolism	Energy production and conversion	3XMKA	Belongs to the citrate synthase family	199310.c0796	Bacteria	Firmicutes	Bacilli	Lactobacillales	Streptococcaceae	Streptococcus	Streptococcus pneumoniae	unclassified	unclassified
member	21250	-	-	-	-	-	P0ABH7	-	-	-	-	-	Bacteria	Proteobacteria	Gammaproteobacteria	Enterobacterales	Enterobacteriaceae	Enterobacter	Enterobacter hormaechei	-	-
member	21250	-	-	-	-	-	P0ABH7	-	-	-	-	-	Bacteria	Proteobacteria	Gammaproteobacteria	Enterobacterales	Enterobacteriaceae	Enterobacter	Enterobacter sp. EC-NT1	-	-
member	21250	-	-	-	-	-	P0ABH7	-	-	-	-	-	Bacteria	Proteobacteria	Gammaproteobacteria	Enterobacterales	Enterobacteriaceae	Escherichia	Escherichia coli	-	-
member	21250	-	-	-	-	-	P0ABH7	-	-	-	-	-	Bacteria	Proteobacteria	Gammaproteobacteria	Enterobacterales	Enterobacteriaceae	Klebsiella	Klebsiella pneumoniae	-	-
member	21250	-	-	-	-	-	P0ABH7	-	-	-	-	-	Bacteria	Proteobacteria	Gammaproteobacteria	Enterobacterales	Enterobacteriaceae	Salmonella	Salmonella sp. HNK130	-	-
member	21250	-	-	-	-	-	P0ABH7	-	-	-	-	-	Bacteria	Proteobacteria	Gammaproteobacteria	Enterobacterales	Enterobacteriaceae	Salmonella	Salmonella sp. S13	-	-
member	21250	-	-	-	-	-	P0ABH7	-	-	-	-	-	Bacteria	Proteobacteria	Gammaproteobacteria	Enterobacterales	Enterobacteriaceae	Shigella	Shigella boydii	-	-
member	21250	-	-	-	-	-	P0ABH7	-	-	-	-	-	Bacteria	Proteobacteria	Gammaproteobacteria	Enterobacterales	Enterobacteriaceae	Shigella	Shigella dysenteriae	-	-
member	21250	-	-	-	-	-	P0ABH7	-	-	-	-	-	Bacteria	Proteobacteria	Gammaproteobacteria	Enterobacterales	Enterobacteriaceae	Shigella	Shigella flexneri	-	-
member	21250	-	-	-	-	-	P0ABH7	-	-	-	-	-	Bacteria	Proteobacteria	Gammaproteobacteria	Enterobacterales	Enterobacteriaceae	Shigella	Shigella genomosp. SF-2015	-	-
member	21250	-	-	-	-	-	P0ABH7	-	-	-	-	-	Bacteria	Proteobacteria	Gammaproteobacteria	Enterobacterales	Enterobacteriaceae	Shigella	Shigella sonnei	-	-
member	21250	-	-	-	-	-	P0ABH7	-	-	-	-	-	Bacteria	Proteobacteria	Gammaproteobacteria	Enterobacterales	Enterobacteriaceae	Shigella	Shigella sp. FC2045	-	-
member	21250	-	-	-	-	-	P0ABH7	-	-	-	-	-	Bacteria	Proteobacteria	Gammaproteobacteria	Enterobacterales	Enterobacteriaceae	Shigella	Shigella sp. FC2928	-	-
member	21250	-	-	-	-	-	P0ABH7	-	-	-	-	-	Bacteria	Proteobacteria	Gammaproteobacteria	Enterobacterales	Enterobacteriaceae	Shigella	Shigella sp. FC569	-	-
member	21250	-	-	-	-	-	P0ABH7	-	-	-	-	-	Bacteria	Proteobacteria	Gammaproteobacteria	Enterobacterales	Enterobacteriaceae	Shigella	Shigella sp. PAMC 28760	-	-
member	21250	-	-	-	-	-	P0ABH7	-	-	-	-	-	Bacteria	Proteobacteria	Gammaproteobacteria	Enterobacterales	Enterobacteriaceae	unclassified	Enterobacteriaceae bacterium TzEc051	-	-
member	21250	-	-	-	-	-	P0ABH7	-	-	-	-	-	Bacteria	Proteobacteria	Gammaproteobacteria	Enterobacterales	Enterobacteriaceae	unclassified	unclassified	-	-
member	21250	-	-	-	-	-	P0ABH7	-	-	-	-	-	unclassified	unclassified	unclassified	unclassified	unclassified	unclassified	Cloning vector pTrcHisA-CS-(teF)YFP	-	-
member	21250	-	-	-	-	-	P0ABH8	metabolism	Energy production and conversion	3XMKA	Belongs to the citrate synthase family	199310.c0796	Bacteria	Firmicutes	Bacilli	Lactobacillales	Streptococcaceae	Streptococcus	Streptococcus pneumoniae	unclassified	unclassified
member	21250	-	-	-	-	-	P0ABH8	-	-	-	-	-	Bacteria	Proteobacteria	Gammaproteobacteria	Enterobacterales	Enterobacteriaceae	Enterobacter	Enterobacter hormaechei	-	-
member	21250	-	-	-	-	-	P0ABH8	-	-	-	-	-	Bacteria	Proteobacteria	Gammaproteobacteria	Enterobacterales	Enterobacteriaceae	Enterobacter	Enterobacter sp. EC-NT1	-	-
member	21250	-	-	-	-	-	P0ABH8	-	-	-	-	-	Bacteria	Proteobacteria	Gammaproteobacteria	Enterobacterales	Enterobacteriaceae	Escherichia	Escherichia coli	-	-
member	21250	-	-	-	-	-	P0ABH8	-	-	-	-	-	Bacteria	Proteobacteria	Gammaproteobacteria	Enterobacterales	Enterobacteriaceae	Klebsiella	Klebsiella pneumoniae	-	-
member	21250	-	-	-	-	-	P0ABH8	-	-	-	-	-	Bacteria	Proteobacteria	Gammaproteobacteria	Enterobacterales	Enterobacteriaceae	Salmonella	Salmonella sp. HNK130	-	-
member	21250	-	-	-	-	-	P0ABH8	-	-	-	-	-	Bacteria	Proteobacteria	Gammaproteobacteria	Enterobacterales	Enterobacteriaceae	Salmonella	Salmonella sp. S13	-	-
member	21250	-	-	-	-	-	P0ABH8	-	-	-	-	-	Bacteria	Proteobacteria	Gammaproteobacteria	Enterobacterales	Enterobacteriaceae	Shigella	Shigella boydii	-	-
member	21250	-	-	-	-	-	P0ABH8	-	-	-	-	-	Bacteria	Proteobacteria	Gammaproteobacteria	Enterobacterales	Enterobacteriaceae	Shigella	Shigella dysenteriae	-	-
member	21250	-	-	-	-	-	P0ABH8	-	-	-	-	-	Bacteria	Proteobacteria	Gammaproteobacteria	Enterobacterales	Enterobacteriaceae	Shigella	Shigella flexneri	-	-
member	21250	-	-	-	-	-	P0ABH8	-	-	-	-	-	Bacteria	Proteobacteria	Gammaproteobacteria	Enterobacterales	Enterobacteriaceae	Shigella	Shigella genomosp. SF-2015	-	-
member	21250	-	-	-	-	-	P0ABH8	-	-	-	-	-	Bacteria	Proteobacteria	Gammaproteobacteria	Enterobacterales	Enterobacteriaceae	Shigella	Shigella sonnei	-	-
member	21250	-	-	-	-	-	P0ABH8	-	-	-	-	-	Bacteria	Proteobacteria	Gammaproteobacteria	Enterobacterales	Enterobacteriaceae	Shigella	Shigella sp. FC2045	-	-
member	21250	-	-	-	-	-	P0ABH8	-	-	-	-	-	Bacteria	Proteobacteria	Gammaproteobacteria	Enterobacterales	Enterobacteriaceae	Shigella	Shigella sp. FC2928	-	-
member	21250	-	-	-	-	-	P0ABH8	-	-	-	-	-	Bacteria	Proteobacteria	Gammaproteobacteria	Enterobacterales	Enterobacteriaceae	Shigella	Shigella sp. FC569	-	-
member	21250	-	-	-	-	-	P0ABH8	-	-	-	-	-	Bacteria	Proteobacteria	Gammaproteobacteria	Enterobacterales	Enterobacteriaceae	Shigella	Shigella sp. PAMC 28760	-	-
member	21250	-	-	-	-	-	P0ABH8	-	-	-	-	-	Bacteria	Proteobacteria	Gammaproteobacteria	Enterobacterales	Enterobacteriaceae	unclassified	Enterobacteriaceae bacterium TzEc051	-	-
member	21250	-	-	-	-	-	P0ABH8	-	-	-	-	-	Bacteria	Proteobacteria	Gammaproteobacteria	Enterobacterales	Enterobacteriaceae	unclassified	unclassified	-	-
member	21250	-	-	-	-	-	P0ABH8	-	-	-	-	-	unclassified	unclassified	unclassified	unclassified	unclassified	unclassified	Cloning vector pTrcHisA-CS-(teF)YFP	-	-
member	21250	-	-	-	-	-	P20901	metabolism	Energy production and conversion	2JPW2	Belongs to the citrate synthase family	1457393.AZ09_02585	Bacteria	Proteobacteria	Alphaproteobacteria	Rhodospirillales	Acetobacteraceae	Acetobacter	Acetobacter aceti	unclassified	unclassified
member	21250	-	-	-	-	-	P51031	metabolism	Energy production and conversion	48TNR	citrate (Si)-synthase activity	360095.BARBAKC583_0599	Bacteria	Proteobacteria	Alphaproteobacteria	Hyphomicrobiales	Bartonellaceae	Bartonella	Bartonella bacilliformis	unclassified	unclassified
group	21251	72	234	696	25.19	100.0	HG3199808;HG3439091;HG3727966;HG4079276;HG4079541;HG4113958;HG4354329;HG4462793;HG4622113;HG4740727;HG4752489;HG4863514;HG5068322;HG5266696;HG5283468;HG5295504;HG5296320;HG5296836;HG5304083;HG5305281;HG5305887;HG5314717;HG5315004;HG5315299;HG5315396;HG5315514;HG5315600;HG5315836;HG5315913;HG5316243;HG5316266;HG5316419;HG5316446;HG5316505;HG5316514;HG5316768;HG5318032;HG5318089;HG5318660;HG5318981;HG5319010;HG5319228;HG5319674;HG5319704;HG5320185;HG5320358;HG5320808;HG5321571;HG5322531;HG5323722;HG5323982;HG5325809;HG5330423;HG5331695;HG5336627;HG5338577;HG5346255;HG5346468;HG5352912;HG5353469;HG5354530;HG5354600;P0AAI3;P0AAI4;P57462;P63343;P63344;Q1LLA9;Q6LUJ8;Q89AF2;Q8K9G8;Q8X9L0	cellular processes and signaling	Posttranslational modification, protein turnover, chaperones	various	Acts as a processive, ATP-dependent zinc metallopeptidase for both cytoplasmic and membrane proteins. Plays a role in the quality control of integral membrane proteins	various	Bacteria	Proteobacteria	Gammaproteobacteria	Enterobacterales	various	various	various	unclassified	unclassified	0.1	-	0.1	-	0.0	-	0.0	-	72/72	70/72	(17)/72	70/72	(7)/72	67/72	67/72	49/72	39/72	(29)/72	(12)/72	(11)/72	0/0	0/0
member	21251	-	-	-	-	-	HG3199808	cellular processes and signaling	Posttranslational modification, protein turnover, chaperones	4PQFP	Acts as a processive, ATP-dependent zinc metallopeptidase for both cytoplasmic and membrane proteins. Plays a role in the quality control of integral membrane proteins	1203554.HMPREF1476_01983	Bacteria	Proteobacteria	Betaproteobacteria	Burkholderiales	Sutterellaceae	Sutterella	Sutterella massiliensis	unclassified	unclassified
member	21251	-	-	-	-	-	HG3439091	cellular processes and signaling	Posttranslational modification, protein turnover, chaperones	3X082	Acts as a processive, ATP-dependent zinc metallopeptidase for both cytoplasmic and membrane proteins. Plays a role in the quality control of integral membrane proteins	1045856.EcWSU1_03979	Bacteria	Proteobacteria	Gammaproteobacteria	Enterobacterales	Enterobacteriaceae	Enterobacter	Enterobacter cloacae	unclassified	unclassified
member	21251	-	-	-	-	-	HG3439091	-	-	-	-	-	Bacteria	Proteobacteria	Gammaproteobacteria	Enterobacterales	Enterobacteriaceae	Enterobacter	Enterobacter cloacae complex sp. FDA-CDC-AR_0132	-	-
member	21251	-	-	-	-	-	HG3439091	-	-	-	-	-	Bacteria	Proteobacteria	Gammaproteobacteria	Enterobacterales	Enterobacteriaceae	Enterobacter	Enterobacter ludwigii	-	-
member	21251	-	-	-	-	-	HG3439091	-	-	-	-	-	Bacteria	Proteobacteria	Gammaproteobacteria	Enterobacterales	Enterobacteriaceae	Enterobacter	Enterobacter sp. BIDMC 26	-	-
member	21251	-	-	-	-	-	HG3439091	-	-	-	-	-	Bacteria	Proteobacteria	Gammaproteobacteria	Enterobacterales	Enterobacteriaceae	Enterobacter	Enterobacter sp. BIDMC 30	-	-
member	21251	-	-	-	-	-	HG3439091	-	-	-	-	-	Bacteria	Proteobacteria	Gammaproteobacteria	Enterobacterales	Enterobacteriaceae	Enterobacter	Enterobacter sp. J49	-	-
member	21251	-	-	-	-	-	HG3439091	-	-	-	-	-	Bacteria	Proteobacteria	Gammaproteobacteria	Enterobacterales	Enterobacteriaceae	Enterobacter	unclassified	-	-
member	21251	-	-	-	-	-	HG3727966	cellular processes and signaling	Posttranslational modification, protein turnover, chaperones	4PQFP	Acts as a processive, ATP-dependent zinc metallopeptidase for both cytoplasmic and membrane proteins. Plays a role in the quality control of integral membrane proteins	1203554.HMPREF1476_01983	Bacteria	Proteobacteria	Betaproteobacteria	Burkholderiales	Sutterellaceae	Sutterella	Sutterella sp. 54_7	unclassified	unclassified
member	21251	-	-	-	-	-	HG4079276	cellular processes and signaling	Posttranslational modification, protein turnover, chaperones	4PQFP	Acts as a processive, ATP-dependent zinc metallopeptidase for both cytoplasmic and membrane proteins. Plays a role in the quality control of integral membrane proteins	742823.HMPREF9465_02353	Bacteria	Proteobacteria	Betaproteobacteria	Burkholderiales	Sutterellaceae	Sutterella	Sutterella sp. 63_29	unclassified	unclassified
member	21251	-	-	-	-	-	HG4079276	-	-	-	-	-	Bacteria	Proteobacteria	Betaproteobacteria	Burkholderiales	Sutterellaceae	Sutterella	Sutterella sp. KLE1602	-	-
member	21251	-	-	-	-	-	HG4079276	-	-	-	-	-	Bacteria	Proteobacteria	Betaproteobacteria	Burkholderiales	Sutterellaceae	Sutterella	Sutterella wadsworthensis	-	-
member	21251	-	-	-	-	-	HG4079276	-	-	-	-	-	Bacteria	Proteobacteria	Betaproteobacteria	Burkholderiales	Sutterellaceae	Sutterella	unclassified	-	-
member	21251	-	-	-	-	-	HG4079541	cellular processes and signaling	Posttranslational modification, protein turnover, chaperones	1KPRF	Acts as a processive, ATP-dependent zinc metallopeptidase for both cytoplasmic and membrane proteins. Plays a role in the quality control of integral membrane proteins	522306.CAP2UW1_3747	Bacteria	Proteobacteria	Betaproteobacteria	Rhodocyclales	Azonexaceae	Dechloromonas	Dechloromonas sp.	unclassified	unclassified
member	21251	-	-	-	-	-	HG4113958	cellular processes and signaling	Posttranslational modification, protein turnover, chaperones	4PQFP	Acts as a processive, ATP-dependent zinc metallopeptidase for both cytoplasmic and membrane proteins. Plays a role in the quality control of integral membrane proteins	742823.HMPREF9465_02353	unclassified	unclassified	unclassified	unclassified	unclassified	unclassified	unclassified	unclassified	unclassified
member	21251	-	-	-	-	-	HG4354329	cellular processes and signaling	Posttranslational modification, protein turnover, chaperones	4PQFP	Acts as a processive, ATP-dependent zinc metallopeptidase for both cytoplasmic and membrane proteins. Plays a role in the quality control of integral membrane proteins	1203554.HMPREF1476_01983	Bacteria	Proteobacteria	Betaproteobacteria	Burkholderiales	Sutterellaceae	Sutterella	Sutterella wadsworthensis	unclassified	unclassified
member	21251	-	-	-	-	-	HG4462793	cellular processes and signaling	Posttranslational modification, protein turnover, chaperones	4PQFP	Acts as a processive, ATP-dependent zinc metallopeptidase for both cytoplasmic and membrane proteins. Plays a role in the quality control of integral membrane proteins	1203554.HMPREF1476_01983	unclassified	unclassified	unclassified	unclassified	unclassified	unclassified	unclassified	unclassified	unclassified
member	21251	-	-	-	-	-	HG4622113	cellular processes and signaling	Posttranslational modification, protein turnover, chaperones	1RME8	Acts as a processive, ATP-dependent zinc metallopeptidase for both cytoplasmic and membrane proteins. Plays a role in the quality control of integral membrane proteins	573.JG24_22825	Bacteria	Proteobacteria	Gammaproteobacteria	Enterobacterales	Enterobacteriaceae	Klebsiella	Klebsiella aerogenes	unclassified	unclassified
member	21251	-	-	-	-	-	HG4622113	-	-	-	-	-	Bacteria	Proteobacteria	Gammaproteobacteria	Enterobacterales	Enterobacteriaceae	Klebsiella	Klebsiella pneumoniae	-	-
member	21251	-	-	-	-	-	HG4622113	-	-	-	-	-	Bacteria	Proteobacteria	Gammaproteobacteria	Enterobacterales	Enterobacteriaceae	Klebsiella	Klebsiella sp. 4_1_44FAA	-	-
member	21251	-	-	-	-	-	HG4622113	-	-	-	-	-	Bacteria	Proteobacteria	Gammaproteobacteria	Enterobacterales	Enterobacteriaceae	Klebsiella	unclassified	-	-
member	21251	-	-	-	-	-	HG4740727	cellular processes and signaling	Posttranslational modification, protein turnover, chaperones	3X082	Acts as a processive, ATP-dependent zinc metallopeptidase for both cytoplasmic and membrane proteins. Plays a role in the quality control of integral membrane proteins	1399774.JDWH01000009_gene1823	Bacteria	Bacteroidetes	Sphingobacteriia	Sphingobacteriales	Sphingobacteriaceae	Pedobacter	Pedobacter himalayensis	unclassified	unclassified
member	21251	-	-	-	-	-	HG4740727	-	-	-	-	-	Bacteria	Proteobacteria	Gammaproteobacteria	Enterobacterales	Enterobacteriaceae	Enterobacter	Enterobacter cloacae	-	-
member	21251	-	-	-	-	-	HG4740727	-	-	-	-	-	Bacteria	Proteobacteria	Gammaproteobacteria	Enterobacterales	Enterobacteriaceae	Enterobacter	Enterobacter cloacae complex sp. 2DZ2F16B1	-	-
member	21251	-	-	-	-	-	HG4740727	-	-	-	-	-	Bacteria	Proteobacteria	Gammaproteobacteria	Enterobacterales	Enterobacteriaceae	Enterobacter	Enterobacter cloacae complex sp. P39RS	-	-
member	21251	-	-	-	-	-	HG4740727	-	-	-	-	-	Bacteria	Proteobacteria	Gammaproteobacteria	Enterobacterales	Enterobacteriaceae	Enterobacter	Enterobacter hormaechei	-	-
member	21251	-	-	-	-	-	HG4740727	-	-	-	-	-	Bacteria	Proteobacteria	Gammaproteobacteria	Enterobacterales	Enterobacteriaceae	Enterobacter	Enterobacter kobei	-	-
member	21251	-	-	-	-	-	HG4740727	-	-	-	-	-	Bacteria	Proteobacteria	Gammaproteobacteria	Enterobacterales	Enterobacteriaceae	Enterobacter	Enterobacter roggenkampii	-	-
member	21251	-	-	-	-	-	HG4740727	-	-	-	-	-	Bacteria	Proteobacteria	Gammaproteobacteria	Enterobacterales	Enterobacteriaceae	Enterobacter	Enterobacter sp. BIDMC 27	-	-
member	21251	-	-	-	-	-	HG4740727	-	-	-	-	-	Bacteria	Proteobacteria	Gammaproteobacteria	Enterobacterales	Enterobacteriaceae	Enterobacter	Enterobacter sp. BIDMC 28	-	-
member	21251	-	-	-	-	-	HG4740727	-	-	-	-	-	Bacteria	Proteobacteria	Gammaproteobacteria	Enterobacterales	Enterobacteriaceae	Enterobacter	Enterobacter sp. BIDMC100	-	-
member	21251	-	-	-	-	-	HG4740727	-	-	-	-	-	Bacteria	Proteobacteria	Gammaproteobacteria	Enterobacterales	Enterobacteriaceae	Enterobacter	Enterobacter sp. BIDMC109	-	-
member	21251	-	-	-	-	-	HG4740727	-	-	-	-	-	Bacteria	Proteobacteria	Gammaproteobacteria	Enterobacterales	Enterobacteriaceae	Enterobacter	Enterobacter sp. BIDMC110	-	-
member	21251	-	-	-	-	-	HG4740727	-	-	-	-	-	Bacteria	Proteobacteria	Gammaproteobacteria	Enterobacterales	Enterobacteriaceae	Enterobacter	Enterobacter sp. BIDMC87	-	-
member	21251	-	-	-	-	-	HG4740727	-	-	-	-	-	Bacteria	Proteobacteria	Gammaproteobacteria	Enterobacterales	Enterobacteriaceae	Enterobacter	Enterobacter sp. BIDMC99	-	-
member	21251	-	-	-	-	-	HG4740727	-	-	-	-	-	Bacteria	Proteobacteria	Gammaproteobacteria	Enterobacterales	Enterobacteriaceae	Enterobacter	Enterobacter sp. BWH 27	-	-
member	21251	-	-	-	-	-	HG4740727	-	-	-	-	-	Bacteria	Proteobacteria	Gammaproteobacteria	Enterobacterales	Enterobacteriaceae	Enterobacter	Enterobacter sp. BWH 37	-	-
member	21251	-	-	-	-	-	HG4740727	-	-	-	-	-	Bacteria	Proteobacteria	Gammaproteobacteria	Enterobacterales	Enterobacteriaceae	Enterobacter	Enterobacter sp. BWH 39	-	-
member	21251	-	-	-	-	-	HG4740727	-	-	-	-	-	Bacteria	Proteobacteria	Gammaproteobacteria	Enterobacterales	Enterobacteriaceae	Enterobacter	Enterobacter sp. BWH52	-	-
member	21251	-	-	-	-	-	HG4740727	-	-	-	-	-	Bacteria	Proteobacteria	Gammaproteobacteria	Enterobacterales	Enterobacteriaceae	Enterobacter	Enterobacter sp. BWH63	-	-
member	21251	-	-	-	-	-	HG4740727	-	-	-	-	-	Bacteria	Proteobacteria	Gammaproteobacteria	Enterobacterales	Enterobacteriaceae	Enterobacter	Enterobacter sp. BWH64	-	-
member	21251	-	-	-	-	-	HG4740727	-	-	-	-	-	Bacteria	Proteobacteria	Gammaproteobacteria	Enterobacterales	Enterobacteriaceae	Enterobacter	Enterobacter sp. MGH 1	-	-
member	21251	-	-	-	-	-	HG4740727	-	-	-	-	-	Bacteria	Proteobacteria	Gammaproteobacteria	Enterobacterales	Enterobacteriaceae	Enterobacter	Enterobacter sp. MGH 10	-	-
member	21251	-	-	-	-	-	HG4740727	-	-	-	-	-	Bacteria	Proteobacteria	Gammaproteobacteria	Enterobacterales	Enterobacteriaceae	Enterobacter	Enterobacter sp. MGH 11	-	-
member	21251	-	-	-	-	-	HG4740727	-	-	-	-	-	Bacteria	Proteobacteria	Gammaproteobacteria	Enterobacterales	Enterobacteriaceae	Enterobacter	Enterobacter sp. MGH 12	-	-
member	21251	-	-	-	-	-	HG4740727	-	-	-	-	-	Bacteria	Proteobacteria	Gammaproteobacteria	Enterobacterales	Enterobacteriaceae	Enterobacter	Enterobacter sp. MGH 14	-	-
member	21251	-	-	-	-	-	HG4740727	-	-	-	-	-	Bacteria	Proteobacteria	Gammaproteobacteria	Enterobacterales	Enterobacteriaceae	Enterobacter	Enterobacter sp. MGH 15	-	-
member	21251	-	-	-	-	-	HG4740727	-	-	-	-	-	Bacteria	Proteobacteria	Gammaproteobacteria	Enterobacterales	Enterobacteriaceae	Enterobacter	Enterobacter sp. MGH 2	-	-
member	21251	-	-	-	-	-	HG4740727	-	-	-	-	-	Bacteria	Proteobacteria	Gammaproteobacteria	Enterobacterales	Enterobacteriaceae	Enterobacter	Enterobacter sp. MGH 26	-	-
member	21251	-	-	-	-	-	HG4740727	-	-	-	-	-	Bacteria	Proteobacteria	Gammaproteobacteria	Enterobacterales	Enterobacteriaceae	Enterobacter	Enterobacter sp. MGH 3	-	-
member	21251	-	-	-	-	-	HG4740727	-	-	-	-	-	Bacteria	Proteobacteria	Gammaproteobacteria	Enterobacterales	Enterobacteriaceae	Enterobacter	Enterobacter sp. MGH 33	-	-
member	21251	-	-	-	-	-	HG4740727	-	-	-	-	-	Bacteria	Proteobacteria	Gammaproteobacteria	Enterobacterales	Enterobacteriaceae	Enterobacter	Enterobacter sp. MGH 38	-	-
member	21251	-	-	-	-	-	HG4740727	-	-	-	-	-	Bacteria	Proteobacteria	Gammaproteobacteria	Enterobacterales	Enterobacteriaceae	Enterobacter	Enterobacter sp. MGH 4	-	-
member	21251	-	-	-	-	-	HG4740727	-	-	-	-	-	Bacteria	Proteobacteria	Gammaproteobacteria	Enterobacterales	Enterobacteriaceae	Enterobacter	Enterobacter sp. MGH 5	-	-
member	21251	-	-	-	-	-	HG4740727	-	-	-	-	-	Bacteria	Proteobacteria	Gammaproteobacteria	Enterobacterales	Enterobacteriaceae	Enterobacter	Enterobacter sp. MGH 6	-	-
member	21251	-	-	-	-	-	HG4740727	-	-	-	-	-	Bacteria	Proteobacteria	Gammaproteobacteria	Enterobacterales	Enterobacteriaceae	Enterobacter	Enterobacter sp. MGH 7	-	-
member	21251	-	-	-	-	-	HG4740727	-	-	-	-	-	Bacteria	Proteobacteria	Gammaproteobacteria	Enterobacterales	Enterobacteriaceae	Enterobacter	Enterobacter sp. MGH 8	-	-
member	21251	-	-	-	-	-	HG4740727	-	-	-	-	-	Bacteria	Proteobacteria	Gammaproteobacteria	Enterobacterales	Enterobacteriaceae	Enterobacter	Enterobacter sp. MGH 9	-	-
member	21251	-	-	-	-	-	HG4740727	-	-	-	-	-	Bacteria	Proteobacteria	Gammaproteobacteria	Enterobacterales	Enterobacteriaceae	Enterobacter	Enterobacter sp. MGH119	-	-
member	21251	-	-	-	-	-	HG4740727	-	-	-	-	-	Bacteria	Proteobacteria	Gammaproteobacteria	Enterobacterales	Enterobacteriaceae	Enterobacter	Enterobacter sp. MGH120	-	-
member	21251	-	-	-	-	-	HG4740727	-	-	-	-	-	Bacteria	Proteobacteria	Gammaproteobacteria	Enterobacterales	Enterobacteriaceae	Enterobacter	Enterobacter sp. MGH127	-	-
member	21251	-	-	-	-	-	HG4740727	-	-	-	-	-	Bacteria	Proteobacteria	Gammaproteobacteria	Enterobacterales	Enterobacteriaceae	Enterobacter	Enterobacter sp. MGH128	-	-
member	21251	-	-	-	-	-	HG4740727	-	-	-	-	-	Bacteria	Proteobacteria	Gammaproteobacteria	Enterobacterales	Enterobacteriaceae	Enterobacter	Enterobacter sp. MGH85	-	-
member	21251	-	-	-	-	-	HG4740727	-	-	-	-	-	Bacteria	Proteobacteria	Gammaproteobacteria	Enterobacterales	Enterobacteriaceae	Enterobacter	Enterobacter sp. MGH86	-	-
member	21251	-	-	-	-	-	HG4740727	-	-	-	-	-	Bacteria	Proteobacteria	Gammaproteobacteria	Enterobacterales	Enterobacteriaceae	Enterobacter	unclassified	-	-
member	21251	-	-	-	-	-	HG4740727	-	-	-	-	-	Bacteria	Proteobacteria	Gammaproteobacteria	Enterobacterales	Enterobacteriaceae	Klebsiella	Klebsiella aerogenes	-	-
member	21251	-	-	-	-	-	HG4740727	-	-	-	-	-	Bacteria	Proteobacteria	Gammaproteobacteria	Enterobacterales	Enterobacteriaceae	Klebsiella	Klebsiella pneumoniae	-	-
member	21251	-	-	-	-	-	HG4740727	-	-	-	-	-	Bacteria	Proteobacteria	Gammaproteobacteria	Enterobacterales	Enterobacteriaceae	unclassified	Enterobacteriaceae bacterium TzEc084	-	-
member	21251	-	-	-	-	-	HG4752489	cellular processes and signaling	Cell cycle control, cell division, chromosome partitioning	3Z2DI	Belongs to the AAA ATPase family	471881.PROPEN_03602	Bacteria	Proteobacteria	Gammaproteobacteria	Enterobacterales	Morganellaceae	Proteus	Proteus penneri	unclassified	unclassified
member	21251	-	-	-	-	-	HG4863514	cellular processes and signaling	Posttranslational modification, protein turnover, chaperones	1XT56	Acts as a processive, ATP-dependent zinc metallopeptidase for both cytoplasmic and membrane proteins. Plays a role in the quality control of integral membrane proteins	243277.VC_0637	Bacteria	Proteobacteria	Gammaproteobacteria	Vibrionales	Vibrionaceae	Vibrio	Vibrio cholerae	unclassified	unclassified
member	21251	-	-	-	-	-	HG5068322	cellular processes and signaling	Posttranslational modification, protein turnover, chaperones	1RME8	Acts as a processive, ATP-dependent zinc metallopeptidase for both cytoplasmic and membrane proteins. Plays a role in the quality control of integral membrane proteins	571.MC52_05175	Bacteria	Proteobacteria	Gammaproteobacteria	Enterobacterales	Enterobacteriaceae	Enterobacter	Enterobacter sp. HMSC055A11	unclassified	unclassified
member	21251	-	-	-	-	-	HG5068322	-	-	-	-	-	Bacteria	Proteobacteria	Gammaproteobacteria	Enterobacterales	Enterobacteriaceae	Klebsiella	Klebsiella michiganensis	-	-
member	21251	-	-	-	-	-	HG5068322	-	-	-	-	-	Bacteria	Proteobacteria	Gammaproteobacteria	Enterobacterales	Enterobacteriaceae	Klebsiella	Klebsiella oxytoca	-	-
member	21251	-	-	-	-	-	HG5068322	-	-	-	-	-	Bacteria	Proteobacteria	Gammaproteobacteria	Enterobacterales	Enterobacteriaceae	Klebsiella	Klebsiella pasteurii	-	-
member	21251	-	-	-	-	-	HG5068322	-	-	-	-	-	Bacteria	Proteobacteria	Gammaproteobacteria	Enterobacterales	Enterobacteriaceae	Klebsiella	Klebsiella sp. AS10	-	-
member	21251	-	-	-	-	-	HG5068322	-	-	-	-	-	Bacteria	Proteobacteria	Gammaproteobacteria	Enterobacterales	Enterobacteriaceae	Klebsiella	Klebsiella sp. PL-2018	-	-
member	21251	-	-	-	-	-	HG5068322	-	-	-	-	-	Bacteria	Proteobacteria	Gammaproteobacteria	Enterobacterales	Enterobacteriaceae	Klebsiella	unclassified	-	-
member	21251	-	-	-	-	-	HG5068322	-	-	-	-	-	Bacteria	Proteobacteria	Gammaproteobacteria	Enterobacterales	Morganellaceae	Proteus	Proteus sp. HMSC10D02	-	-
member	21251	-	-	-	-	-	HG5266696	cellular processes and signaling	Posttranslational modification, protein turnover, chaperones	41F7V	Acts as a processive, ATP-dependent zinc metallopeptidase for both cytoplasmic and membrane proteins. Plays a role in the quality control of integral membrane proteins	393305.YE0428	Bacteria	Proteobacteria	Gammaproteobacteria	Enterobacterales	Yersiniaceae	Yersinia	Yersinia rohdei	unclassified	unclassified
member	21251	-	-	-	-	-	HG5283468	cellular processes and signaling	Posttranslational modification, protein turnover, chaperones	41F7V	Acts as a processive, ATP-dependent zinc metallopeptidase for both cytoplasmic and membrane proteins. Plays a role in the quality control of integral membrane proteins	393305.YE0428	Bacteria	Proteobacteria	Gammaproteobacteria	Enterobacterales	Yersiniaceae	Yersinia	Yersinia bercovieri	unclassified	unclassified
member	21251	-	-	-	-	-	HG5283468	-	-	-	-	-	Bacteria	Proteobacteria	Gammaproteobacteria	Enterobacterales	Yersiniaceae	Yersinia	Yersinia sp. KBS0713	-	-
member	21251	-	-	-	-	-	HG5283468	-	-	-	-	-	Bacteria	Proteobacteria	Gammaproteobacteria	Enterobacterales	Yersiniaceae	Yersinia	unclassified	-	-
member	21251	-	-	-	-	-	HG5295504	cellular processes and signaling	Posttranslational modification, protein turnover, chaperones	1JZVQ	Acts as a processive, ATP-dependent zinc metallopeptidase for both cytoplasmic and membrane proteins. Plays a role in the quality control of integral membrane proteins	402626.Rpic_2029	Bacteria	Proteobacteria	Betaproteobacteria	Burkholderiales	Burkholderiaceae	Ralstonia	Ralstonia pickettii	unclassified	unclassified
member	21251	-	-	-	-	-	HG5295504	-	-	-	-	-	Bacteria	Proteobacteria	Betaproteobacteria	Burkholderiales	Burkholderiaceae	Ralstonia	Ralstonia sp. 5_2_56FAA	-	-
member	21251	-	-	-	-	-	HG5295504	-	-	-	-	-	Bacteria	Proteobacteria	Betaproteobacteria	Burkholderiales	Burkholderiaceae	Ralstonia	unclassified	-	-
member	21251	-	-	-	-	-	HG5296320	cellular processes and signaling	Posttranslational modification, protein turnover, chaperones	1JZVQ	Acts as a processive, ATP-dependent zinc metallopeptidase for both cytoplasmic and membrane proteins. Plays a role in the quality control of integral membrane proteins	342113.DM82_798	Bacteria	Proteobacteria	Betaproteobacteria	Burkholderiales	Burkholderiaceae	Burkholderia	Burkholderia oklahomensis	unclassified	unclassified
member	21251	-	-	-	-	-	HG5296836	cellular processes and signaling	Posttranslational modification, protein turnover, chaperones	1RME8	Acts as a processive, ATP-dependent zinc metallopeptidase for both cytoplasmic and membrane proteins. Plays a role in the quality control of integral membrane proteins	1286170.RORB6_21470	Bacteria	Proteobacteria	Gammaproteobacteria	Enterobacterales	Enterobacteriaceae	Raoultella	Raoultella ornithinolytica	unclassified	unclassified
member	21251	-	-	-	-	-	HG5296836	-	-	-	-	-	Bacteria	Proteobacteria	Gammaproteobacteria	Enterobacterales	Enterobacteriaceae	Raoultella	Raoultella planticola	-	-
member	21251	-	-	-	-	-	HG5296836	-	-	-	-	-	Bacteria	Proteobacteria	Gammaproteobacteria	Enterobacterales	Enterobacteriaceae	Raoultella	unclassified	-	-
member	21251	-	-	-	-	-	HG5304083	cellular processes and signaling	Posttranslational modification, protein turnover, chaperones	4PQFP	Acts as a processive, ATP-dependent zinc metallopeptidase for both cytoplasmic and membrane proteins. Plays a role in the quality control of integral membrane proteins	1203554.HMPREF1476_01983	unclassified	unclassified	unclassified	unclassified	unclassified	unclassified	unclassified	unclassified	unclassified
member	21251	-	-	-	-	-	HG5305281	cellular processes and signaling	Posttranslational modification, protein turnover, chaperones	1JCN3	Acts as a processive, ATP-dependent zinc metallopeptidase for both cytoplasmic and membrane proteins. Plays a role in the quality control of integral membrane proteins	272624.lpg2796	Bacteria	Proteobacteria	Gammaproteobacteria	Legionellales	Legionellaceae	Legionella	Legionella pneumophila	unclassified	unclassified
member	21251	-	-	-	-	-	HG5305887	cellular processes and signaling	Posttranslational modification, protein turnover, chaperones	2KPHG	Acts as a processive, ATP-dependent zinc metallopeptidase for both cytoplasmic and membrane proteins. Plays a role in the quality control of integral membrane proteins	557598.LHK_02901	Bacteria	Proteobacteria	Betaproteobacteria	Neisseriales	Chromobacteriaceae	Laribacter	Laribacter hongkongensis	unclassified	unclassified
member	21251	-	-	-	-	-	HG5314717	cellular processes and signaling	Posttranslational modification, protein turnover, chaperones	3WXJM	Acts as a processive, ATP-dependent zinc metallopeptidase for both cytoplasmic and membrane proteins. Plays a role in the quality control of integral membrane proteins	637910.ROD_46431	Bacteria	Proteobacteria	Gammaproteobacteria	Enterobacterales	Enterobacteriaceae	Citrobacter	Citrobacter rodentium	unclassified	unclassified
member	21251	-	-	-	-	-	HG5315004	cellular processes and signaling	Posttranslational modification, protein turnover, chaperones	4004A	Acts as a processive, ATP-dependent zinc metallopeptidase for both cytoplasmic and membrane proteins. Plays a role in the quality control of integral membrane proteins	399741.Spro_0483	Bacteria	Proteobacteria	Gammaproteobacteria	Enterobacterales	Yersiniaceae	Serratia	Serratia proteamaculans	unclassified	unclassified
member	21251	-	-	-	-	-	HG5315004	-	-	-	-	-	Bacteria	Proteobacteria	Gammaproteobacteria	Enterobacterales	Yersiniaceae	Serratia	Serratia quinivorans	-	-
member	21251	-	-	-	-	-	HG5315004	-	-	-	-	-	Bacteria	Proteobacteria	Gammaproteobacteria	Enterobacterales	Yersiniaceae	Serratia	unclassified	-	-
member	21251	-	-	-	-	-	HG5315299	cellular processes and signaling	Posttranslational modification, protein turnover, chaperones	1RME8	Acts as a processive, ATP-dependent zinc metallopeptidase for both cytoplasmic and membrane proteins. Plays a role in the quality control of integral membrane proteins	1286170.RORB6_21470	Bacteria	Proteobacteria	Gammaproteobacteria	Enterobacterales	Enterobacteriaceae	Raoultella	Raoultella ornithinolytica	unclassified	unclassified
member	21251	-	-	-	-	-	HG5315299	-	-	-	-	-	Bacteria	Proteobacteria	Gammaproteobacteria	Enterobacterales	Enterobacteriaceae	Raoultella	Raoultella planticola	-	-
member	21251	-	-	-	-	-	HG5315299	-	-	-	-	-	Bacteria	Proteobacteria	Gammaproteobacteria	Enterobacterales	Enterobacteriaceae	Raoultella	unclassified	-	-
member	21251	-	-	-	-	-	HG5315396	cellular processes and signaling	Posttranslational modification, protein turnover, chaperones	1RME8	Acts as a processive, ATP-dependent zinc metallopeptidase for both cytoplasmic and membrane proteins. Plays a role in the quality control of integral membrane proteins	573.JG24_22825	Bacteria	Proteobacteria	Gammaproteobacteria	Enterobacterales	Enterobacteriaceae	Klebsiella	Klebsiella aerogenes	unclassified	unclassified
member	21251	-	-	-	-	-	HG5315396	-	-	-	-	-	Bacteria	Proteobacteria	Gammaproteobacteria	Enterobacterales	Enterobacteriaceae	Klebsiella	Klebsiella pneumoniae	-	-
member	21251	-	-	-	-	-	HG5315396	-	-	-	-	-	Bacteria	Proteobacteria	Gammaproteobacteria	Enterobacterales	Enterobacteriaceae	Klebsiella	Klebsiella sp. 4_1_44FAA	-	-
member	21251	-	-	-	-	-	HG5315396	-	-	-	-	-	Bacteria	Proteobacteria	Gammaproteobacteria	Enterobacterales	Enterobacteriaceae	Klebsiella	unclassified	-	-
member	21251	-	-	-	-	-	HG5315514	cellular processes and signaling	Posttranslational modification, protein turnover, chaperones	3XMUM	Acts as a processive, ATP-dependent zinc metallopeptidase for both cytoplasmic and membrane proteins. Plays a role in the quality control of integral membrane proteins	155864.EDL933_4406	Bacteria	Proteobacteria	Gammaproteobacteria	Enterobacterales	Enterobacteriaceae	Escherichia	Escherichia coli	unclassified	unclassified
member	21251	-	-	-	-	-	HG5315600	cellular processes and signaling	Posttranslational modification, protein turnover, chaperones	1RME8	Acts as a processive, ATP-dependent zinc metallopeptidase for both cytoplasmic and membrane proteins. Plays a role in the quality control of integral membrane proteins	573.JG24_22825	Bacteria	Proteobacteria	Gammaproteobacteria	Enterobacterales	Enterobacteriaceae	Klebsiella	Klebsiella pneumoniae	unclassified	unclassified
member	21251	-	-	-	-	-	HG5315600	-	-	-	-	-	Bacteria	Proteobacteria	Gammaproteobacteria	Enterobacterales	Enterobacteriaceae	Klebsiella	Klebsiella sp. GL120222-02	-	-
member	21251	-	-	-	-	-	HG5315600	-	-	-	-	-	Bacteria	Proteobacteria	Gammaproteobacteria	Enterobacterales	Enterobacteriaceae	Klebsiella	Klebsiella sp. KTE92	-	-
member	21251	-	-	-	-	-	HG5315600	-	-	-	-	-	Bacteria	Proteobacteria	Gammaproteobacteria	Enterobacterales	Enterobacteriaceae	Klebsiella	Klebsiella variicola	-	-
member	21251	-	-	-	-	-	HG5315600	-	-	-	-	-	Bacteria	Proteobacteria	Gammaproteobacteria	Enterobacterales	Enterobacteriaceae	Klebsiella	Klebsiella variicola CAG:634	-	-
member	21251	-	-	-	-	-	HG5315600	-	-	-	-	-	Bacteria	Proteobacteria	Gammaproteobacteria	Enterobacterales	Enterobacteriaceae	Klebsiella	unclassified	-	-
member	21251	-	-	-	-	-	HG5315836	cellular processes and signaling	Posttranslational modification, protein turnover, chaperones	1RME8	Acts as a processive, ATP-dependent zinc metallopeptidase for both cytoplasmic and membrane proteins. Plays a role in the quality control of integral membrane proteins	1286170.RORB6_21470	Bacteria	Proteobacteria	Gammaproteobacteria	Enterobacterales	Enterobacteriaceae	Citrobacter	Citrobacter koseri	unclassified	unclassified
member	21251	-	-	-	-	-	HG5315836	-	-	-	-	-	Bacteria	Proteobacteria	Gammaproteobacteria	Enterobacterales	Enterobacteriaceae	Citrobacter	unclassified	-	-
member	21251	-	-	-	-	-	HG5315836	-	-	-	-	-	Bacteria	Proteobacteria	Gammaproteobacteria	Enterobacterales	Enterobacteriaceae	Salmonella	Salmonella sp. HMSC13B08	-	-
member	21251	-	-	-	-	-	HG5315913	cellular processes and signaling	Posttranslational modification, protein turnover, chaperones	41F7V	Acts as a processive, ATP-dependent zinc metallopeptidase for both cytoplasmic and membrane proteins. Plays a role in the quality control of integral membrane proteins	214092.YPO3502	Bacteria	Proteobacteria	Gammaproteobacteria	Enterobacterales	Yersiniaceae	Yersinia	Yersinia intermedia	unclassified	unclassified
member	21251	-	-	-	-	-	HG5315913	-	-	-	-	-	Bacteria	Proteobacteria	Gammaproteobacteria	Enterobacterales	Yersiniaceae	Yersinia	Yersinia pestis	-	-
member	21251	-	-	-	-	-	HG5315913	-	-	-	-	-	Bacteria	Proteobacteria	Gammaproteobacteria	Enterobacterales	Yersiniaceae	Yersinia	Yersinia pseudotuberculosis	-	-
member	21251	-	-	-	-	-	HG5315913	-	-	-	-	-	Bacteria	Proteobacteria	Gammaproteobacteria	Enterobacterales	Yersiniaceae	Yersinia	Yersinia wautersii	-	-
member	21251	-	-	-	-	-	HG5315913	-	-	-	-	-	Bacteria	Proteobacteria	Gammaproteobacteria	Enterobacterales	Yersiniaceae	Yersinia	unclassified	-	-
member	21251	-	-	-	-	-	HG5316243	cellular processes and signaling	Posttranslational modification, protein turnover, chaperones	3X082	Acts as a processive, ATP-dependent zinc metallopeptidase for both cytoplasmic and membrane proteins. Plays a role in the quality control of integral membrane proteins	1399774.JDWH01000009_gene1823	Bacteria	Bacteroidetes	Sphingobacteriia	Sphingobacteriales	Sphingobacteriaceae	Pedobacter	Pedobacter himalayensis	unclassified	unclassified
member	21251	-	-	-	-	-	HG5316243	-	-	-	-	-	Bacteria	Proteobacteria	Gammaproteobacteria	Enterobacterales	Enterobacteriaceae	Enterobacter	Enterobacter cloacae	-	-
member	21251	-	-	-	-	-	HG5316243	-	-	-	-	-	Bacteria	Proteobacteria	Gammaproteobacteria	Enterobacterales	Enterobacteriaceae	Enterobacter	Enterobacter cloacae complex sp. 2DZ2F16B1	-	-
member	21251	-	-	-	-	-	HG5316243	-	-	-	-	-	Bacteria	Proteobacteria	Gammaproteobacteria	Enterobacterales	Enterobacteriaceae	Enterobacter	Enterobacter hormaechei	-	-
member	21251	-	-	-	-	-	HG5316243	-	-	-	-	-	Bacteria	Proteobacteria	Gammaproteobacteria	Enterobacterales	Enterobacteriaceae	Enterobacter	Enterobacter roggenkampii	-	-
member	21251	-	-	-	-	-	HG5316243	-	-	-	-	-	Bacteria	Proteobacteria	Gammaproteobacteria	Enterobacterales	Enterobacteriaceae	Enterobacter	Enterobacter sp. BIDMC 27	-	-
member	21251	-	-	-	-	-	HG5316243	-	-	-	-	-	Bacteria	Proteobacteria	Gammaproteobacteria	Enterobacterales	Enterobacteriaceae	Enterobacter	Enterobacter sp. BIDMC 28	-	-
member	21251	-	-	-	-	-	HG5316243	-	-	-	-	-	Bacteria	Proteobacteria	Gammaproteobacteria	Enterobacterales	Enterobacteriaceae	Enterobacter	Enterobacter sp. BIDMC100	-	-
member	21251	-	-	-	-	-	HG5316243	-	-	-	-	-	Bacteria	Proteobacteria	Gammaproteobacteria	Enterobacterales	Enterobacteriaceae	Enterobacter	Enterobacter sp. BIDMC109	-	-
member	21251	-	-	-	-	-	HG5316243	-	-	-	-	-	Bacteria	Proteobacteria	Gammaproteobacteria	Enterobacterales	Enterobacteriaceae	Enterobacter	Enterobacter sp. BIDMC110	-	-
member	21251	-	-	-	-	-	HG5316243	-	-	-	-	-	Bacteria	Proteobacteria	Gammaproteobacteria	Enterobacterales	Enterobacteriaceae	Enterobacter	Enterobacter sp. BIDMC87	-	-
member	21251	-	-	-	-	-	HG5316243	-	-	-	-	-	Bacteria	Proteobacteria	Gammaproteobacteria	Enterobacterales	Enterobacteriaceae	Enterobacter	Enterobacter sp. BIDMC99	-	-
member	21251	-	-	-	-	-	HG5316243	-	-	-	-	-	Bacteria	Proteobacteria	Gammaproteobacteria	Enterobacterales	Enterobacteriaceae	Enterobacter	Enterobacter sp. BWH 27	-	-
member	21251	-	-	-	-	-	HG5316243	-	-	-	-	-	Bacteria	Proteobacteria	Gammaproteobacteria	Enterobacterales	Enterobacteriaceae	Enterobacter	Enterobacter sp. BWH 37	-	-
member	21251	-	-	-	-	-	HG5316243	-	-	-	-	-	Bacteria	Proteobacteria	Gammaproteobacteria	Enterobacterales	Enterobacteriaceae	Enterobacter	Enterobacter sp. BWH 39	-	-
member	21251	-	-	-	-	-	HG5316243	-	-	-	-	-	Bacteria	Proteobacteria	Gammaproteobacteria	Enterobacterales	Enterobacteriaceae	Enterobacter	Enterobacter sp. BWH52	-	-
member	21251	-	-	-	-	-	HG5316243	-	-	-	-	-	Bacteria	Proteobacteria	Gammaproteobacteria	Enterobacterales	Enterobacteriaceae	Enterobacter	Enterobacter sp. BWH63	-	-
member	21251	-	-	-	-	-	HG5316243	-	-	-	-	-	Bacteria	Proteobacteria	Gammaproteobacteria	Enterobacterales	Enterobacteriaceae	Enterobacter	Enterobacter sp. BWH64	-	-
member	21251	-	-	-	-	-	HG5316243	-	-	-	-	-	Bacteria	Proteobacteria	Gammaproteobacteria	Enterobacterales	Enterobacteriaceae	Enterobacter	Enterobacter sp. MGH 1	-	-
member	21251	-	-	-	-	-	HG5316243	-	-	-	-	-	Bacteria	Proteobacteria	Gammaproteobacteria	Enterobacterales	Enterobacteriaceae	Enterobacter	Enterobacter sp. MGH 10	-	-
member	21251	-	-	-	-	-	HG5316243	-	-	-	-	-	Bacteria	Proteobacteria	Gammaproteobacteria	Enterobacterales	Enterobacteriaceae	Enterobacter	Enterobacter sp. MGH 11	-	-
member	21251	-	-	-	-	-	HG5316243	-	-	-	-	-	Bacteria	Proteobacteria	Gammaproteobacteria	Enterobacterales	Enterobacteriaceae	Enterobacter	Enterobacter sp. MGH 12	-	-
member	21251	-	-	-	-	-	HG5316243	-	-	-	-	-	Bacteria	Proteobacteria	Gammaproteobacteria	Enterobacterales	Enterobacteriaceae	Enterobacter	Enterobacter sp. MGH 14	-	-
member	21251	-	-	-	-	-	HG5316243	-	-	-	-	-	Bacteria	Proteobacteria	Gammaproteobacteria	Enterobacterales	Enterobacteriaceae	Enterobacter	Enterobacter sp. MGH 15	-	-
member	21251	-	-	-	-	-	HG5316243	-	-	-	-	-	Bacteria	Proteobacteria	Gammaproteobacteria	Enterobacterales	Enterobacteriaceae	Enterobacter	Enterobacter sp. MGH 2	-	-
member	21251	-	-	-	-	-	HG5316243	-	-	-	-	-	Bacteria	Proteobacteria	Gammaproteobacteria	Enterobacterales	Enterobacteriaceae	Enterobacter	Enterobacter sp. MGH 26	-	-
member	21251	-	-	-	-	-	HG5316243	-	-	-	-	-	Bacteria	Proteobacteria	Gammaproteobacteria	Enterobacterales	Enterobacteriaceae	Enterobacter	Enterobacter sp. MGH 3	-	-
member	21251	-	-	-	-	-	HG5316243	-	-	-	-	-	Bacteria	Proteobacteria	Gammaproteobacteria	Enterobacterales	Enterobacteriaceae	Enterobacter	Enterobacter sp. MGH 33	-	-
member	21251	-	-	-	-	-	HG5316243	-	-	-	-	-	Bacteria	Proteobacteria	Gammaproteobacteria	Enterobacterales	Enterobacteriaceae	Enterobacter	Enterobacter sp. MGH 38	-	-
member	21251	-	-	-	-	-	HG5316243	-	-	-	-	-	Bacteria	Proteobacteria	Gammaproteobacteria	Enterobacterales	Enterobacteriaceae	Enterobacter	Enterobacter sp. MGH 4	-	-
member	21251	-	-	-	-	-	HG5316243	-	-	-	-	-	Bacteria	Proteobacteria	Gammaproteobacteria	Enterobacterales	Enterobacteriaceae	Enterobacter	Enterobacter sp. MGH 5	-	-
member	21251	-	-	-	-	-	HG5316243	-	-	-	-	-	Bacteria	Proteobacteria	Gammaproteobacteria	Enterobacterales	Enterobacteriaceae	Enterobacter	Enterobacter sp. MGH 6	-	-
member	21251	-	-	-	-	-	HG5316243	-	-	-	-	-	Bacteria	Proteobacteria	Gammaproteobacteria	Enterobacterales	Enterobacteriaceae	Enterobacter	Enterobacter sp. MGH 7	-	-
member	21251	-	-	-	-	-	HG5316243	-	-	-	-	-	Bacteria	Proteobacteria	Gammaproteobacteria	Enterobacterales	Enterobacteriaceae	Enterobacter	Enterobacter sp. MGH 8	-	-
member	21251	-	-	-	-	-	HG5316243	-	-	-	-	-	Bacteria	Proteobacteria	Gammaproteobacteria	Enterobacterales	Enterobacteriaceae	Enterobacter	Enterobacter sp. MGH 9	-	-
member	21251	-	-	-	-	-	HG5316243	-	-	-	-	-	Bacteria	Proteobacteria	Gammaproteobacteria	Enterobacterales	Enterobacteriaceae	Enterobacter	Enterobacter sp. MGH119	-	-
member	21251	-	-	-	-	-	HG5316243	-	-	-	-	-	Bacteria	Proteobacteria	Gammaproteobacteria	Enterobacterales	Enterobacteriaceae	Enterobacter	Enterobacter sp. MGH120	-	-
member	21251	-	-	-	-	-	HG5316243	-	-	-	-	-	Bacteria	Proteobacteria	Gammaproteobacteria	Enterobacterales	Enterobacteriaceae	Enterobacter	Enterobacter sp. MGH127	-	-
member	21251	-	-	-	-	-	HG5316243	-	-	-	-	-	Bacteria	Proteobacteria	Gammaproteobacteria	Enterobacterales	Enterobacteriaceae	Enterobacter	Enterobacter sp. MGH128	-	-
member	21251	-	-	-	-	-	HG5316243	-	-	-	-	-	Bacteria	Proteobacteria	Gammaproteobacteria	Enterobacterales	Enterobacteriaceae	Enterobacter	Enterobacter sp. MGH85	-	-
member	21251	-	-	-	-	-	HG5316243	-	-	-	-	-	Bacteria	Proteobacteria	Gammaproteobacteria	Enterobacterales	Enterobacteriaceae	Enterobacter	Enterobacter sp. MGH86	-	-
member	21251	-	-	-	-	-	HG5316243	-	-	-	-	-	Bacteria	Proteobacteria	Gammaproteobacteria	Enterobacterales	Enterobacteriaceae	Enterobacter	unclassified	-	-
member	21251	-	-	-	-	-	HG5316243	-	-	-	-	-	Bacteria	Proteobacteria	Gammaproteobacteria	Enterobacterales	Enterobacteriaceae	Klebsiella	Klebsiella aerogenes	-	-
member	21251	-	-	-	-	-	HG5316243	-	-	-	-	-	Bacteria	Proteobacteria	Gammaproteobacteria	Enterobacterales	Enterobacteriaceae	Klebsiella	Klebsiella pneumoniae	-	-
member	21251	-	-	-	-	-	HG5316243	-	-	-	-	-	Bacteria	Proteobacteria	Gammaproteobacteria	Enterobacterales	Enterobacteriaceae	unclassified	Enterobacteriaceae bacterium TzEc084	-	-
member	21251	-	-	-	-	-	HG5316266	cellular processes and signaling	Posttranslational modification, protein turnover, chaperones	3ZJGD	Acts as a processive, ATP-dependent zinc metallopeptidase for both cytoplasmic and membrane proteins. Plays a role in the quality control of integral membrane proteins	1197719.A464_3377	Bacteria	Proteobacteria	Gammaproteobacteria	Enterobacterales	Enterobacteriaceae	Salmonella	Salmonella enterica	unclassified	unclassified
member	21251	-	-	-	-	-	HG5316266	-	-	-	-	-	Bacteria	Proteobacteria	Gammaproteobacteria	Enterobacterales	Enterobacteriaceae	Salmonella	Salmonella sp. 3DZ2-4SM	-	-
member	21251	-	-	-	-	-	HG5316266	-	-	-	-	-	Bacteria	Proteobacteria	Gammaproteobacteria	Enterobacterales	Enterobacteriaceae	Salmonella	Salmonella sp. NCTC 7297	-	-
member	21251	-	-	-	-	-	HG5316266	-	-	-	-	-	Bacteria	Proteobacteria	Gammaproteobacteria	Enterobacterales	Enterobacteriaceae	Salmonella	unclassified	-	-
member	21251	-	-	-	-	-	HG5316419	cellular processes and signaling	Posttranslational modification, protein turnover, chaperones	3WXJM	Acts as a processive, ATP-dependent zinc metallopeptidase for both cytoplasmic and membrane proteins. Plays a role in the quality control of integral membrane proteins	500640.CIT292_10722	Bacteria	Proteobacteria	Gammaproteobacteria	Enterobacterales	Enterobacteriaceae	Citrobacter	Citrobacter youngae	unclassified	unclassified
member	21251	-	-	-	-	-	HG5316446	cellular processes and signaling	Posttranslational modification, protein turnover, chaperones	1RME8	Acts as a processive, ATP-dependent zinc metallopeptidase for both cytoplasmic and membrane proteins. Plays a role in the quality control of integral membrane proteins	198214.SF3218	Bacteria	Firmicutes	Bacilli	Lactobacillales	Streptococcaceae	Streptococcus	Streptococcus pneumoniae	unclassified	unclassified
member	21251	-	-	-	-	-	HG5316446	-	-	-	-	-	Bacteria	Proteobacteria	Gammaproteobacteria	Enterobacterales	Enterobacteriaceae	Enterobacter	Enterobacter hormaechei	-	-
member	21251	-	-	-	-	-	HG5316446	-	-	-	-	-	Bacteria	Proteobacteria	Gammaproteobacteria	Enterobacterales	Enterobacteriaceae	Enterobacter	Enterobacter sp. EC-NT1	-	-
member	21251	-	-	-	-	-	HG5316446	-	-	-	-	-	Bacteria	Proteobacteria	Gammaproteobacteria	Enterobacterales	Enterobacteriaceae	Escherichia	Escherichia coli	-	-
member	21251	-	-	-	-	-	HG5316446	-	-	-	-	-	Bacteria	Proteobacteria	Gammaproteobacteria	Enterobacterales	Enterobacteriaceae	Escherichia	Escherichia fergusonii	-	-
member	21251	-	-	-	-	-	HG5316446	-	-	-	-	-	Bacteria	Proteobacteria	Gammaproteobacteria	Enterobacterales	Enterobacteriaceae	Escherichia	Escherichia sp. 1_1_43	-	-
member	21251	-	-	-	-	-	HG5316446	-	-	-	-	-	Bacteria	Proteobacteria	Gammaproteobacteria	Enterobacterales	Enterobacteriaceae	Escherichia	Escherichia sp. 4_1_40B	-	-
member	21251	-	-	-	-	-	HG5316446	-	-	-	-	-	Bacteria	Proteobacteria	Gammaproteobacteria	Enterobacterales	Enterobacteriaceae	Escherichia	Escherichia sp. KTE172	-	-
member	21251	-	-	-	-	-	HG5316446	-	-	-	-	-	Bacteria	Proteobacteria	Gammaproteobacteria	Enterobacterales	Enterobacteriaceae	Klebsiella	Klebsiella oxytoca	-	-
member	21251	-	-	-	-	-	HG5316446	-	-	-	-	-	Bacteria	Proteobacteria	Gammaproteobacteria	Enterobacterales	Enterobacteriaceae	Klebsiella	Klebsiella pneumoniae	-	-
member	21251	-	-	-	-	-	HG5316446	-	-	-	-	-	Bacteria	Proteobacteria	Gammaproteobacteria	Enterobacterales	Enterobacteriaceae	Salmonella	Salmonella sp. HNK130	-	-
member	21251	-	-	-	-	-	HG5316446	-	-	-	-	-	Bacteria	Proteobacteria	Gammaproteobacteria	Enterobacterales	Enterobacteriaceae	Salmonella	Salmonella sp. S13	-	-
member	21251	-	-	-	-	-	HG5316446	-	-	-	-	-	Bacteria	Proteobacteria	Gammaproteobacteria	Enterobacterales	Enterobacteriaceae	Shigella	Shigella flexneri	-	-
member	21251	-	-	-	-	-	HG5316446	-	-	-	-	-	Bacteria	Proteobacteria	Gammaproteobacteria	Enterobacterales	Enterobacteriaceae	Shigella	Shigella sonnei	-	-
member	21251	-	-	-	-	-	HG5316446	-	-	-	-	-	Bacteria	Proteobacteria	Gammaproteobacteria	Enterobacterales	Enterobacteriaceae	Shigella	Shigella sp. FC1172	-	-
member	21251	-	-	-	-	-	HG5316446	-	-	-	-	-	Bacteria	Proteobacteria	Gammaproteobacteria	Enterobacterales	Enterobacteriaceae	Shigella	Shigella sp. FC1180	-	-
member	21251	-	-	-	-	-	HG5316446	-	-	-	-	-	Bacteria	Proteobacteria	Gammaproteobacteria	Enterobacterales	Enterobacteriaceae	Shigella	Shigella sp. FC569	-	-
member	21251	-	-	-	-	-	HG5316446	-	-	-	-	-	Bacteria	Proteobacteria	Gammaproteobacteria	Enterobacterales	Enterobacteriaceae	Shigella	Shigella sp. PAMC 28760	-	-
member	21251	-	-	-	-	-	HG5316446	-	-	-	-	-	Bacteria	Proteobacteria	Gammaproteobacteria	Enterobacterales	Enterobacteriaceae	unclassified	Enterobacteriaceae bacterium TzEc051	-	-
member	21251	-	-	-	-	-	HG5316446	-	-	-	-	-	Bacteria	Proteobacteria	Gammaproteobacteria	Enterobacterales	Enterobacteriaceae	unclassified	Enterobacteriaceae bacterium TzEc052	-	-
member	21251	-	-	-	-	-	HG5316446	-	-	-	-	-	Bacteria	Proteobacteria	Gammaproteobacteria	Enterobacterales	Enterobacteriaceae	unclassified	Enterobacteriaceae bacterium TzEc058	-	-
member	21251	-	-	-	-	-	HG5316446	-	-	-	-	-	Bacteria	Proteobacteria	Gammaproteobacteria	Enterobacterales	Enterobacteriaceae	unclassified	Enterobacteriaceae bacterium TzEc077	-	-
member	21251	-	-	-	-	-	HG5316446	-	-	-	-	-	Bacteria	Proteobacteria	Gammaproteobacteria	Enterobacterales	Enterobacteriaceae	unclassified	Enterobacteriaceae bacterium TzEc084	-	-
member	21251	-	-	-	-	-	HG5316446	-	-	-	-	-	Bacteria	Proteobacteria	Gammaproteobacteria	Enterobacterales	Enterobacteriaceae	unclassified	unclassified	-	-
member	21251	-	-	-	-	-	HG5316505	cellular processes and signaling	Posttranslational modification, protein turnover, chaperones	3X082	Acts as a processive, ATP-dependent zinc metallopeptidase for both cytoplasmic and membrane proteins. Plays a role in the quality control of integral membrane proteins	1399774.JDWH01000009_gene1823	Bacteria	Proteobacteria	Gammaproteobacteria	Enterobacterales	Enterobacteriaceae	Enterobacter	Enterobacter cancerogenus	unclassified	unclassified
member	21251	-	-	-	-	-	HG5316505	-	-	-	-	-	Bacteria	Proteobacteria	Gammaproteobacteria	Enterobacterales	Enterobacteriaceae	Enterobacter	unclassified	-	-
member	21251	-	-	-	-	-	HG5316514	cellular processes and signaling	Posttranslational modification, protein turnover, chaperones	1RME8	Acts as a processive, ATP-dependent zinc metallopeptidase for both cytoplasmic and membrane proteins. Plays a role in the quality control of integral membrane proteins	198214.SF3218	Bacteria	Proteobacteria	Gammaproteobacteria	Enterobacterales	Enterobacteriaceae	Escherichia	Escherichia coli	unclassified	unclassified
member	21251	-	-	-	-	-	HG5316514	-	-	-	-	-	Bacteria	Proteobacteria	Gammaproteobacteria	Enterobacterales	Enterobacteriaceae	unclassified	unclassified	-	-
member	21251	-	-	-	-	-	HG5316768	cellular processes and signaling	Posttranslational modification, protein turnover, chaperones	4PQFP	Acts as a processive, ATP-dependent zinc metallopeptidase for both cytoplasmic and membrane proteins. Plays a role in the quality control of integral membrane proteins	1203554.HMPREF1476_01983	unclassified	unclassified	unclassified	unclassified	unclassified	unclassified	unclassified	unclassified	unclassified
member	21251	-	-	-	-	-	HG5318032	cellular processes and signaling	Cell cycle control, cell division, chromosome partitioning	3Z2DI	Belongs to the AAA ATPase family	529507.PMI3412	Bacteria	Proteobacteria	Gammaproteobacteria	Enterobacterales	Enterobacteriaceae	Klebsiella	Klebsiella pneumoniae	unclassified	unclassified
member	21251	-	-	-	-	-	HG5318032	-	-	-	-	-	Bacteria	Proteobacteria	Gammaproteobacteria	Enterobacterales	Morganellaceae	Proteus	Proteus mirabilis	-	-
member	21251	-	-	-	-	-	HG5318032	-	-	-	-	-	Bacteria	Proteobacteria	Gammaproteobacteria	Enterobacterales	Morganellaceae	Proteus	unclassified	-	-
member	21251	-	-	-	-	-	HG5318089	cellular processes and signaling	Posttranslational modification, protein turnover, chaperones	1RME8	Acts as a processive, ATP-dependent zinc metallopeptidase for both cytoplasmic and membrane proteins. Plays a role in the quality control of integral membrane proteins	667121.ET1_14_01250	Bacteria	Proteobacteria	Gammaproteobacteria	Enterobacterales	Hafniaceae	Edwardsiella	Edwardsiella piscicida	unclassified	unclassified
member	21251	-	-	-	-	-	HG5318089	-	-	-	-	-	Bacteria	Proteobacteria	Gammaproteobacteria	Enterobacterales	Hafniaceae	Edwardsiella	Edwardsiella tarda	-	-
member	21251	-	-	-	-	-	HG5318089	-	-	-	-	-	Bacteria	Proteobacteria	Gammaproteobacteria	Enterobacterales	Hafniaceae	Edwardsiella	unclassified	-	-
member	21251	-	-	-	-	-	HG5318660	cellular processes and signaling	Posttranslational modification, protein turnover, chaperones	1XT56	Acts as a processive, ATP-dependent zinc metallopeptidase for both cytoplasmic and membrane proteins. Plays a role in the quality control of integral membrane proteins	675815.VOA_003215	Bacteria	Proteobacteria	Gammaproteobacteria	Vibrionales	Vibrionaceae	Vibrio	Vibrio metoecus	unclassified	unclassified
member	21251	-	-	-	-	-	HG5318981	cellular processes and signaling	Posttranslational modification, protein turnover, chaperones	3XMUM	Acts as a processive, ATP-dependent zinc metallopeptidase for both cytoplasmic and membrane proteins. Plays a role in the quality control of integral membrane proteins	502347.ESCAB7627_0547	Bacteria	Proteobacteria	Gammaproteobacteria	Enterobacterales	Enterobacteriaceae	Escherichia	Escherichia albertii	unclassified	unclassified
member	21251	-	-	-	-	-	HG5319010	cellular processes and signaling	Posttranslational modification, protein turnover, chaperones	1RME8	Acts as a processive, ATP-dependent zinc metallopeptidase for both cytoplasmic and membrane proteins. Plays a role in the quality control of integral membrane proteins	573.JG24_22825	Bacteria	Proteobacteria	Gammaproteobacteria	Enterobacterales	Enterobacteriaceae	Klebsiella	Klebsiella pneumoniae	unclassified	unclassified
member	21251	-	-	-	-	-	HG5319010	-	-	-	-	-	Bacteria	Proteobacteria	Gammaproteobacteria	Enterobacterales	Enterobacteriaceae	Klebsiella	Klebsiella sp. GL120222-02	-	-
member	21251	-	-	-	-	-	HG5319010	-	-	-	-	-	Bacteria	Proteobacteria	Gammaproteobacteria	Enterobacterales	Enterobacteriaceae	Klebsiella	Klebsiella sp. KTE92	-	-
member	21251	-	-	-	-	-	HG5319010	-	-	-	-	-	Bacteria	Proteobacteria	Gammaproteobacteria	Enterobacterales	Enterobacteriaceae	Klebsiella	Klebsiella variicola	-	-
member	21251	-	-	-	-	-	HG5319010	-	-	-	-	-	Bacteria	Proteobacteria	Gammaproteobacteria	Enterobacterales	Enterobacteriaceae	Klebsiella	Klebsiella variicola CAG:634	-	-
member	21251	-	-	-	-	-	HG5319228	cellular processes and signaling	Posttranslational modification, protein turnover, chaperones	1XT56	Acts as a processive, ATP-dependent zinc metallopeptidase for both cytoplasmic and membrane proteins. Plays a role in the quality control of integral membrane proteins	675806.VII_003114	Bacteria	Proteobacteria	Gammaproteobacteria	Vibrionales	Vibrionaceae	Vibrio	Vibrio mimicus	unclassified	unclassified
member	21251	-	-	-	-	-	HG5319674	cellular processes and signaling	Posttranslational modification, protein turnover, chaperones	3XMUM	Acts as a processive, ATP-dependent zinc metallopeptidase for both cytoplasmic and membrane proteins. Plays a role in the quality control of integral membrane proteins	502347.ESCAB7627_0547	Bacteria	Proteobacteria	Gammaproteobacteria	Enterobacterales	Enterobacteriaceae	Escherichia	Escherichia coli	unclassified	unclassified
member	21251	-	-	-	-	-	HG5319674	-	-	-	-	-	Bacteria	Proteobacteria	Gammaproteobacteria	Enterobacterales	Enterobacteriaceae	Escherichia	Escherichia fergusonii	-	-
member	21251	-	-	-	-	-	HG5319674	-	-	-	-	-	Bacteria	Proteobacteria	Gammaproteobacteria	Enterobacterales	Enterobacteriaceae	Escherichia	Escherichia sp. 1_1_43	-	-
member	21251	-	-	-	-	-	HG5319674	-	-	-	-	-	Bacteria	Proteobacteria	Gammaproteobacteria	Enterobacterales	Enterobacteriaceae	Escherichia	Escherichia sp. 4_1_40B	-	-
member	21251	-	-	-	-	-	HG5319674	-	-	-	-	-	Bacteria	Proteobacteria	Gammaproteobacteria	Enterobacterales	Enterobacteriaceae	Escherichia	Escherichia sp. KTE172	-	-
member	21251	-	-	-	-	-	HG5319674	-	-	-	-	-	Bacteria	Proteobacteria	Gammaproteobacteria	Enterobacterales	Enterobacteriaceae	Klebsiella	Klebsiella oxytoca	-	-
member	21251	-	-	-	-	-	HG5319674	-	-	-	-	-	Bacteria	Proteobacteria	Gammaproteobacteria	Enterobacterales	Enterobacteriaceae	Klebsiella	Klebsiella pneumoniae	-	-
member	21251	-	-	-	-	-	HG5319674	-	-	-	-	-	Bacteria	Proteobacteria	Gammaproteobacteria	Enterobacterales	Enterobacteriaceae	Shigella	Shigella flexneri	-	-
member	21251	-	-	-	-	-	HG5319674	-	-	-	-	-	Bacteria	Proteobacteria	Gammaproteobacteria	Enterobacterales	Enterobacteriaceae	Shigella	Shigella sonnei	-	-
member	21251	-	-	-	-	-	HG5319704	cellular processes and signaling	Posttranslational modification, protein turnover, chaperones	3WXJM	Acts as a processive, ATP-dependent zinc metallopeptidase for both cytoplasmic and membrane proteins. Plays a role in the quality control of integral membrane proteins	469595.CSAG_02976	Bacteria	Proteobacteria	Gammaproteobacteria	Enterobacterales	Enterobacteriaceae	Citrobacter	Citrobacter freundii	unclassified	unclassified
member	21251	-	-	-	-	-	HG5319704	-	-	-	-	-	Bacteria	Proteobacteria	Gammaproteobacteria	Enterobacterales	Enterobacteriaceae	Citrobacter	Citrobacter portucalensis	-	-
member	21251	-	-	-	-	-	HG5319704	-	-	-	-	-	Bacteria	Proteobacteria	Gammaproteobacteria	Enterobacterales	Enterobacteriaceae	Citrobacter	Citrobacter sp. A1	-	-
member	21251	-	-	-	-	-	HG5319704	-	-	-	-	-	Bacteria	Proteobacteria	Gammaproteobacteria	Enterobacterales	Enterobacteriaceae	Citrobacter	Citrobacter sp. BIDMC107	-	-
member	21251	-	-	-	-	-	HG5319704	-	-	-	-	-	Bacteria	Proteobacteria	Gammaproteobacteria	Enterobacterales	Enterobacteriaceae	Citrobacter	Citrobacter sp. KTE30	-	-
member	21251	-	-	-	-	-	HG5319704	-	-	-	-	-	Bacteria	Proteobacteria	Gammaproteobacteria	Enterobacterales	Enterobacteriaceae	Citrobacter	Citrobacter sp. L17	-	-
member	21251	-	-	-	-	-	HG5319704	-	-	-	-	-	Bacteria	Proteobacteria	Gammaproteobacteria	Enterobacterales	Enterobacteriaceae	Citrobacter	Citrobacter sp. MGH104	-	-
member	21251	-	-	-	-	-	HG5319704	-	-	-	-	-	Bacteria	Proteobacteria	Gammaproteobacteria	Enterobacterales	Enterobacteriaceae	Citrobacter	Citrobacter sp. MGH109	-	-
member	21251	-	-	-	-	-	HG5319704	-	-	-	-	-	Bacteria	Proteobacteria	Gammaproteobacteria	Enterobacterales	Enterobacteriaceae	Citrobacter	Citrobacter sp. MGH110	-	-
member	21251	-	-	-	-	-	HG5319704	-	-	-	-	-	Bacteria	Proteobacteria	Gammaproteobacteria	Enterobacterales	Enterobacteriaceae	Citrobacter	Citrobacter sp. MGH99	-	-
member	21251	-	-	-	-	-	HG5319704	-	-	-	-	-	Bacteria	Proteobacteria	Gammaproteobacteria	Enterobacterales	Enterobacteriaceae	Citrobacter	Citrobacter werkmanii	-	-
member	21251	-	-	-	-	-	HG5319704	-	-	-	-	-	Bacteria	Proteobacteria	Gammaproteobacteria	Enterobacterales	Enterobacteriaceae	Enterobacter	Enterobacter cloacae	-	-
member	21251	-	-	-	-	-	HG5319704	-	-	-	-	-	Bacteria	Proteobacteria	Gammaproteobacteria	Enterobacterales	Enterobacteriaceae	Salmonella	Salmonella enterica	-	-
member	21251	-	-	-	-	-	HG5320185	cellular processes and signaling	Posttranslational modification, protein turnover, chaperones	3XMUM	Acts as a processive, ATP-dependent zinc metallopeptidase for both cytoplasmic and membrane proteins. Plays a role in the quality control of integral membrane proteins	502347.ESCAB7627_0547	Bacteria	Proteobacteria	Gammaproteobacteria	Enterobacterales	Enterobacteriaceae	Escherichia	Escherichia coli	unclassified	unclassified
member	21251	-	-	-	-	-	HG5320358	cellular processes and signaling	Posttranslational modification, protein turnover, chaperones	1RME8	Acts as a processive, ATP-dependent zinc metallopeptidase for both cytoplasmic and membrane proteins. Plays a role in the quality control of integral membrane proteins	1453496.AT03_03450	Bacteria	Proteobacteria	Gammaproteobacteria	Enterobacterales	Enterobacteriaceae	unclassified	Enterobacteriaceae bacterium 9_2_54FAA	unclassified	unclassified
member	21251	-	-	-	-	-	HG5320358	-	-	-	-	-	Bacteria	Proteobacteria	Gammaproteobacteria	Enterobacterales	Hafniaceae	Hafnia	Hafnia paralvei	-	-
member	21251	-	-	-	-	-	HG5320808	cellular processes and signaling	Posttranslational modification, protein turnover, chaperones	1XT56	Acts as a processive, ATP-dependent zinc metallopeptidase for both cytoplasmic and membrane proteins. Plays a role in the quality control of integral membrane proteins	243277.VC_0637	Bacteria	Proteobacteria	Gammaproteobacteria	Vibrionales	Vibrionaceae	Vibrio	Vibrio cholerae	unclassified	unclassified
member	21251	-	-	-	-	-	HG5321571	cellular processes and signaling	Posttranslational modification, protein turnover, chaperones	1XT56	Acts as a processive, ATP-dependent zinc metallopeptidase for both cytoplasmic and membrane proteins. Plays a role in the quality control of integral membrane proteins	675812.VHA_001871	Bacteria	Proteobacteria	Gammaproteobacteria	Vibrionales	Vibrionaceae	Grimontia	Grimontia hollisae	unclassified	unclassified
member	21251	-	-	-	-	-	HG5322531	cellular processes and signaling	Posttranslational modification, protein turnover, chaperones	4PQFP	Acts as a processive, ATP-dependent zinc metallopeptidase for both cytoplasmic and membrane proteins. Plays a role in the quality control of integral membrane proteins	742823.HMPREF9465_02353	Bacteria	Proteobacteria	Betaproteobacteria	Burkholderiales	Sutterellaceae	Sutterella	Sutterella sp. KLE1602	unclassified	unclassified
member	21251	-	-	-	-	-	HG5323722	cellular processes and signaling	Posttranslational modification, protein turnover, chaperones	1XT56	Acts as a processive, ATP-dependent zinc metallopeptidase for both cytoplasmic and membrane proteins. Plays a role in the quality control of integral membrane proteins	243277.VC_0637	Bacteria	Proteobacteria	Gammaproteobacteria	Vibrionales	Vibrionaceae	Vibrio	Vibrio cholerae	unclassified	unclassified
member	21251	-	-	-	-	-	HG5323982	cellular processes and signaling	Posttranslational modification, protein turnover, chaperones	1XT56	Acts as a processive, ATP-dependent zinc metallopeptidase for both cytoplasmic and membrane proteins. Plays a role in the quality control of integral membrane proteins	243277.VC_0637	Bacteria	Proteobacteria	Gammaproteobacteria	Vibrionales	Vibrionaceae	Vibrio	Vibrio cholerae	unclassified	unclassified
member	21251	-	-	-	-	-	HG5325809	cellular processes and signaling	Posttranslational modification, protein turnover, chaperones	1XT56	Acts as a processive, ATP-dependent zinc metallopeptidase for both cytoplasmic and membrane proteins. Plays a role in the quality control of integral membrane proteins	29495.EA26_17950	Bacteria	Proteobacteria	Gammaproteobacteria	Vibrionales	Vibrionaceae	Vibrio	Vibrio furnissii	unclassified	unclassified
member	21251	-	-	-	-	-	HG5330423	cellular processes and signaling	Posttranslational modification, protein turnover, chaperones	1RME8	Acts as a processive, ATP-dependent zinc metallopeptidase for both cytoplasmic and membrane proteins. Plays a role in the quality control of integral membrane proteins	667121.ET1_14_01250	Bacteria	Proteobacteria	Gammaproteobacteria	Enterobacterales	Hafniaceae	Edwardsiella	Edwardsiella tarda	unclassified	unclassified
member	21251	-	-	-	-	-	HG5331695	cellular processes and signaling	Posttranslational modification, protein turnover, chaperones	4PQFP	Acts as a processive, ATP-dependent zinc metallopeptidase for both cytoplasmic and membrane proteins. Plays a role in the quality control of integral membrane proteins	1203554.HMPREF1476_01983	Bacteria	Proteobacteria	Betaproteobacteria	Burkholderiales	Sutterellaceae	Duodenibacillus	Duodenibacillus massiliensis	unclassified	unclassified
member	21251	-	-	-	-	-	HG5336627	cellular processes and signaling	Posttranslational modification, protein turnover, chaperones	4PQFP	Acts as a processive, ATP-dependent zinc metallopeptidase for both cytoplasmic and membrane proteins. Plays a role in the quality control of integral membrane proteins	742821.HMPREF9464_02193	unclassified	unclassified	unclassified	unclassified	unclassified	unclassified	unclassified	unclassified	unclassified
member	21251	-	-	-	-	-	HG5338577	cellular processes and signaling	Posttranslational modification, protein turnover, chaperones	1KJGN	Acts as a processive, ATP-dependent zinc metallopeptidase for both cytoplasmic and membrane proteins. Plays a role in the quality control of integral membrane proteins	469610.HMPREF0189_00522	Bacteria	Proteobacteria	Betaproteobacteria	Burkholderiales	Sutterellaceae	Parasutterella	Parasutterella excrementihominis	unclassified	unclassified
member	21251	-	-	-	-	-	HG5338577	-	-	-	-	-	Bacteria	Proteobacteria	Betaproteobacteria	Burkholderiales	unclassified	unclassified	Burkholderiales bacterium 1_1_47	-	-
member	21251	-	-	-	-	-	HG5346255	cellular processes and signaling	Posttranslational modification, protein turnover, chaperones	4PQFP	Acts as a processive, ATP-dependent zinc metallopeptidase for both cytoplasmic and membrane proteins. Plays a role in the quality control of integral membrane proteins	742821.HMPREF9464_02193	Bacteria	Proteobacteria	Betaproteobacteria	Burkholderiales	Sutterellaceae	Sutterella	Sutterella wadsworthensis	unclassified	unclassified
member	21251	-	-	-	-	-	HG5346468	cellular processes and signaling	Posttranslational modification, protein turnover, chaperones	4PQFP	Acts as a processive, ATP-dependent zinc metallopeptidase for both cytoplasmic and membrane proteins. Plays a role in the quality control of integral membrane proteins	742821.HMPREF9464_02193	Bacteria	Proteobacteria	Betaproteobacteria	Burkholderiales	Sutterellaceae	Sutterella	Sutterella wadsworthensis	unclassified	unclassified
member	21251	-	-	-	-	-	HG5352912	cellular processes and signaling	Posttranslational modification, protein turnover, chaperones	4PQFP	Acts as a processive, ATP-dependent zinc metallopeptidase for both cytoplasmic and membrane proteins. Plays a role in the quality control of integral membrane proteins	762966.HMPREF9439_00218	Bacteria	Proteobacteria	Betaproteobacteria	Burkholderiales	Sutterellaceae	Parasutterella	Parasutterella excrementihominis	unclassified	unclassified
member	21251	-	-	-	-	-	HG5352912	-	-	-	-	-	Bacteria	Proteobacteria	Betaproteobacteria	Burkholderiales	unclassified	unclassified	Burkholderiales bacterium	-	-
member	21251	-	-	-	-	-	HG5353469	cellular processes and signaling	Posttranslational modification, protein turnover, chaperones	4PQFP	Acts as a processive, ATP-dependent zinc metallopeptidase for both cytoplasmic and membrane proteins. Plays a role in the quality control of integral membrane proteins	762966.HMPREF9439_00218	Bacteria	Proteobacteria	Betaproteobacteria	Burkholderiales	Sutterellaceae	Parasutterella	Parasutterella excrementihominis	unclassified	unclassified
member	21251	-	-	-	-	-	HG5353469	-	-	-	-	-	Bacteria	Proteobacteria	Betaproteobacteria	Burkholderiales	unclassified	unclassified	Burkholderiales bacterium	-	-
member	21251	-	-	-	-	-	HG5354530	cellular processes and signaling	Posttranslational modification, protein turnover, chaperones	4PQFP	Acts as a processive, ATP-dependent zinc metallopeptidase for both cytoplasmic and membrane proteins. Plays a role in the quality control of integral membrane proteins	762966.HMPREF9439_00218	Bacteria	Proteobacteria	unclassified	unclassified	unclassified	unclassified	Proteobacteria bacterium CAG:139	unclassified	unclassified
member	21251	-	-	-	-	-	HG5354600	cellular processes and signaling	Posttranslational modification, protein turnover, chaperones	4PQFP	Acts as a processive, ATP-dependent zinc metallopeptidase for both cytoplasmic and membrane proteins. Plays a role in the quality control of integral membrane proteins	762966.HMPREF9439_00218	Bacteria	Proteobacteria	Betaproteobacteria	Burkholderiales	Sutterellaceae	Turicimonas	Turicimonas muris	unclassified	unclassified
member	21251	-	-	-	-	-	HG5354600	-	-	-	-	-	Bacteria	Proteobacteria	Betaproteobacteria	Burkholderiales	unclassified	unclassified	Burkholderiales bacterium YL45	-	-
member	21251	-	-	-	-	-	P0AAI3	cellular processes and signaling	Posttranslational modification, protein turnover, chaperones	1RME8	Acts as a processive, ATP-dependent zinc metallopeptidase for both cytoplasmic and membrane proteins. Plays a role in the quality control of integral membrane proteins	198214.SF3218	Bacteria	Firmicutes	Bacilli	Lactobacillales	Streptococcaceae	Streptococcus	Streptococcus pneumoniae	unclassified	unclassified
member	21251	-	-	-	-	-	P0AAI3	-	-	-	-	-	Bacteria	Proteobacteria	Gammaproteobacteria	Enterobacterales	Enterobacteriaceae	Enterobacter	Enterobacter hormaechei	-	-
member	21251	-	-	-	-	-	P0AAI3	-	-	-	-	-	Bacteria	Proteobacteria	Gammaproteobacteria	Enterobacterales	Enterobacteriaceae	Enterobacter	Enterobacter sp. EC-NT1	-	-
member	21251	-	-	-	-	-	P0AAI3	-	-	-	-	-	Bacteria	Proteobacteria	Gammaproteobacteria	Enterobacterales	Enterobacteriaceae	Escherichia	Escherichia coli	-	-
member	21251	-	-	-	-	-	P0AAI3	-	-	-	-	-	Bacteria	Proteobacteria	Gammaproteobacteria	Enterobacterales	Enterobacteriaceae	Escherichia	Escherichia fergusonii	-	-
member	21251	-	-	-	-	-	P0AAI3	-	-	-	-	-	Bacteria	Proteobacteria	Gammaproteobacteria	Enterobacterales	Enterobacteriaceae	Escherichia	Escherichia sp. 1_1_43	-	-
member	21251	-	-	-	-	-	P0AAI3	-	-	-	-	-	Bacteria	Proteobacteria	Gammaproteobacteria	Enterobacterales	Enterobacteriaceae	Escherichia	Escherichia sp. 4_1_40B	-	-
member	21251	-	-	-	-	-	P0AAI3	-	-	-	-	-	Bacteria	Proteobacteria	Gammaproteobacteria	Enterobacterales	Enterobacteriaceae	Escherichia	Escherichia sp. KTE172	-	-
member	21251	-	-	-	-	-	P0AAI3	-	-	-	-	-	Bacteria	Proteobacteria	Gammaproteobacteria	Enterobacterales	Enterobacteriaceae	Klebsiella	Klebsiella oxytoca	-	-
member	21251	-	-	-	-	-	P0AAI3	-	-	-	-	-	Bacteria	Proteobacteria	Gammaproteobacteria	Enterobacterales	Enterobacteriaceae	Klebsiella	Klebsiella pneumoniae	-	-
member	21251	-	-	-	-	-	P0AAI3	-	-	-	-	-	Bacteria	Proteobacteria	Gammaproteobacteria	Enterobacterales	Enterobacteriaceae	Salmonella	Salmonella sp. HNK130	-	-
member	21251	-	-	-	-	-	P0AAI3	-	-	-	-	-	Bacteria	Proteobacteria	Gammaproteobacteria	Enterobacterales	Enterobacteriaceae	Salmonella	Salmonella sp. S13	-	-
member	21251	-	-	-	-	-	P0AAI3	-	-	-	-	-	Bacteria	Proteobacteria	Gammaproteobacteria	Enterobacterales	Enterobacteriaceae	Shigella	Shigella flexneri	-	-
member	21251	-	-	-	-	-	P0AAI3	-	-	-	-	-	Bacteria	Proteobacteria	Gammaproteobacteria	Enterobacterales	Enterobacteriaceae	Shigella	Shigella sonnei	-	-
member	21251	-	-	-	-	-	P0AAI3	-	-	-	-	-	Bacteria	Proteobacteria	Gammaproteobacteria	Enterobacterales	Enterobacteriaceae	Shigella	Shigella sp. FC1172	-	-
member	21251	-	-	-	-	-	P0AAI3	-	-	-	-	-	Bacteria	Proteobacteria	Gammaproteobacteria	Enterobacterales	Enterobacteriaceae	Shigella	Shigella sp. FC1180	-	-
member	21251	-	-	-	-	-	P0AAI3	-	-	-	-	-	Bacteria	Proteobacteria	Gammaproteobacteria	Enterobacterales	Enterobacteriaceae	Shigella	Shigella sp. FC569	-	-
member	21251	-	-	-	-	-	P0AAI3	-	-	-	-	-	Bacteria	Proteobacteria	Gammaproteobacteria	Enterobacterales	Enterobacteriaceae	Shigella	Shigella sp. PAMC 28760	-	-
member	21251	-	-	-	-	-	P0AAI3	-	-	-	-	-	Bacteria	Proteobacteria	Gammaproteobacteria	Enterobacterales	Enterobacteriaceae	unclassified	Enterobacteriaceae bacterium TzEc051	-	-
member	21251	-	-	-	-	-	P0AAI3	-	-	-	-	-	Bacteria	Proteobacteria	Gammaproteobacteria	Enterobacterales	Enterobacteriaceae	unclassified	Enterobacteriaceae bacterium TzEc052	-	-
member	21251	-	-	-	-	-	P0AAI3	-	-	-	-	-	Bacteria	Proteobacteria	Gammaproteobacteria	Enterobacterales	Enterobacteriaceae	unclassified	Enterobacteriaceae bacterium TzEc058	-	-
member	21251	-	-	-	-	-	P0AAI3	-	-	-	-	-	Bacteria	Proteobacteria	Gammaproteobacteria	Enterobacterales	Enterobacteriaceae	unclassified	Enterobacteriaceae bacterium TzEc077	-	-
member	21251	-	-	-	-	-	P0AAI3	-	-	-	-	-	Bacteria	Proteobacteria	Gammaproteobacteria	Enterobacterales	Enterobacteriaceae	unclassified	Enterobacteriaceae bacterium TzEc084	-	-
member	21251	-	-	-	-	-	P0AAI3	-	-	-	-	-	Bacteria	Proteobacteria	Gammaproteobacteria	Enterobacterales	Enterobacteriaceae	unclassified	unclassified	-	-
member	21251	-	-	-	-	-	P0AAI4	cellular processes and signaling	Posttranslational modification, protein turnover, chaperones	1RME8	Acts as a processive, ATP-dependent zinc metallopeptidase for both cytoplasmic and membrane proteins. Plays a role in the quality control of integral membrane proteins	198214.SF3218	Bacteria	Firmicutes	Bacilli	Lactobacillales	Streptococcaceae	Streptococcus	Streptococcus pneumoniae	unclassified	unclassified
member	21251	-	-	-	-	-	P0AAI4	-	-	-	-	-	Bacteria	Proteobacteria	Gammaproteobacteria	Enterobacterales	Enterobacteriaceae	Enterobacter	Enterobacter hormaechei	-	-
member	21251	-	-	-	-	-	P0AAI4	-	-	-	-	-	Bacteria	Proteobacteria	Gammaproteobacteria	Enterobacterales	Enterobacteriaceae	Enterobacter	Enterobacter sp. EC-NT1	-	-
member	21251	-	-	-	-	-	P0AAI4	-	-	-	-	-	Bacteria	Proteobacteria	Gammaproteobacteria	Enterobacterales	Enterobacteriaceae	Escherichia	Escherichia coli	-	-
member	21251	-	-	-	-	-	P0AAI4	-	-	-	-	-	Bacteria	Proteobacteria	Gammaproteobacteria	Enterobacterales	Enterobacteriaceae	Escherichia	Escherichia fergusonii	-	-
member	21251	-	-	-	-	-	P0AAI4	-	-	-	-	-	Bacteria	Proteobacteria	Gammaproteobacteria	Enterobacterales	Enterobacteriaceae	Escherichia	Escherichia sp. 1_1_43	-	-
member	21251	-	-	-	-	-	P0AAI4	-	-	-	-	-	Bacteria	Proteobacteria	Gammaproteobacteria	Enterobacterales	Enterobacteriaceae	Escherichia	Escherichia sp. 4_1_40B	-	-
member	21251	-	-	-	-	-	P0AAI4	-	-	-	-	-	Bacteria	Proteobacteria	Gammaproteobacteria	Enterobacterales	Enterobacteriaceae	Escherichia	Escherichia sp. KTE172	-	-
member	21251	-	-	-	-	-	P0AAI4	-	-	-	-	-	Bacteria	Proteobacteria	Gammaproteobacteria	Enterobacterales	Enterobacteriaceae	Klebsiella	Klebsiella oxytoca	-	-
member	21251	-	-	-	-	-	P0AAI4	-	-	-	-	-	Bacteria	Proteobacteria	Gammaproteobacteria	Enterobacterales	Enterobacteriaceae	Klebsiella	Klebsiella pneumoniae	-	-
member	21251	-	-	-	-	-	P0AAI4	-	-	-	-	-	Bacteria	Proteobacteria	Gammaproteobacteria	Enterobacterales	Enterobacteriaceae	Salmonella	Salmonella sp. HNK130	-	-
member	21251	-	-	-	-	-	P0AAI4	-	-	-	-	-	Bacteria	Proteobacteria	Gammaproteobacteria	Enterobacterales	Enterobacteriaceae	Salmonella	Salmonella sp. S13	-	-
member	21251	-	-	-	-	-	P0AAI4	-	-	-	-	-	Bacteria	Proteobacteria	Gammaproteobacteria	Enterobacterales	Enterobacteriaceae	Shigella	Shigella flexneri	-	-
member	21251	-	-	-	-	-	P0AAI4	-	-	-	-	-	Bacteria	Proteobacteria	Gammaproteobacteria	Enterobacterales	Enterobacteriaceae	Shigella	Shigella sonnei	-	-
member	21251	-	-	-	-	-	P0AAI4	-	-	-	-	-	Bacteria	Proteobacteria	Gammaproteobacteria	Enterobacterales	Enterobacteriaceae	Shigella	Shigella sp. FC1172	-	-
member	21251	-	-	-	-	-	P0AAI4	-	-	-	-	-	Bacteria	Proteobacteria	Gammaproteobacteria	Enterobacterales	Enterobacteriaceae	Shigella	Shigella sp. FC1180	-	-
member	21251	-	-	-	-	-	P0AAI4	-	-	-	-	-	Bacteria	Proteobacteria	Gammaproteobacteria	Enterobacterales	Enterobacteriaceae	Shigella	Shigella sp. FC569	-	-
member	21251	-	-	-	-	-	P0AAI4	-	-	-	-	-	Bacteria	Proteobacteria	Gammaproteobacteria	Enterobacterales	Enterobacteriaceae	Shigella	Shigella sp. PAMC 28760	-	-
member	21251	-	-	-	-	-	P0AAI4	-	-	-	-	-	Bacteria	Proteobacteria	Gammaproteobacteria	Enterobacterales	Enterobacteriaceae	unclassified	Enterobacteriaceae bacterium TzEc051	-	-
member	21251	-	-	-	-	-	P0AAI4	-	-	-	-	-	Bacteria	Proteobacteria	Gammaproteobacteria	Enterobacterales	Enterobacteriaceae	unclassified	Enterobacteriaceae bacterium TzEc052	-	-
member	21251	-	-	-	-	-	P0AAI4	-	-	-	-	-	Bacteria	Proteobacteria	Gammaproteobacteria	Enterobacterales	Enterobacteriaceae	unclassified	Enterobacteriaceae bacterium TzEc058	-	-
member	21251	-	-	-	-	-	P0AAI4	-	-	-	-	-	Bacteria	Proteobacteria	Gammaproteobacteria	Enterobacterales	Enterobacteriaceae	unclassified	Enterobacteriaceae bacterium TzEc077	-	-
member	21251	-	-	-	-	-	P0AAI4	-	-	-	-	-	Bacteria	Proteobacteria	Gammaproteobacteria	Enterobacterales	Enterobacteriaceae	unclassified	Enterobacteriaceae bacterium TzEc084	-	-
member	21251	-	-	-	-	-	P0AAI4	-	-	-	-	-	Bacteria	Proteobacteria	Gammaproteobacteria	Enterobacterales	Enterobacteriaceae	unclassified	unclassified	-	-
member	21251	-	-	-	-	-	P57462	cellular processes and signaling	Posttranslational modification, protein turnover, chaperones	37D0Y	Acts as a processive, ATP-dependent zinc metallopeptidase for both cytoplasmic and membrane proteins. Plays a role in the quality control of integral membrane proteins	107806.10039051	Bacteria	Proteobacteria	Gammaproteobacteria	Enterobacterales	Erwiniaceae	Buchnera	Buchnera aphidicola	unclassified	unclassified
member	21251	-	-	-	-	-	P63343	cellular processes and signaling	Posttranslational modification, protein turnover, chaperones	3ZJGD	Acts as a processive, ATP-dependent zinc metallopeptidase for both cytoplasmic and membrane proteins. Plays a role in the quality control of integral membrane proteins	1197719.A464_3377	Bacteria	Proteobacteria	Gammaproteobacteria	Enterobacterales	Enterobacteriaceae	Salmonella	Salmonella enterica	unclassified	unclassified
member	21251	-	-	-	-	-	P63343	-	-	-	-	-	Bacteria	Proteobacteria	Gammaproteobacteria	Enterobacterales	Enterobacteriaceae	Salmonella	Salmonella sp. 3DZ2-4SM	-	-
member	21251	-	-	-	-	-	P63343	-	-	-	-	-	Bacteria	Proteobacteria	Gammaproteobacteria	Enterobacterales	Enterobacteriaceae	Salmonella	Salmonella sp. NCTC 7297	-	-
member	21251	-	-	-	-	-	P63343	-	-	-	-	-	Bacteria	Proteobacteria	Gammaproteobacteria	Enterobacterales	Enterobacteriaceae	Salmonella	unclassified	-	-
member	21251	-	-	-	-	-	P63344	cellular processes and signaling	Posttranslational modification, protein turnover, chaperones	3ZJGD	Acts as a processive, ATP-dependent zinc metallopeptidase for both cytoplasmic and membrane proteins. Plays a role in the quality control of integral membrane proteins	1197719.A464_3377	Bacteria	Proteobacteria	Gammaproteobacteria	Enterobacterales	Enterobacteriaceae	Salmonella	Salmonella enterica	unclassified	unclassified
member	21251	-	-	-	-	-	P63344	-	-	-	-	-	Bacteria	Proteobacteria	Gammaproteobacteria	Enterobacterales	Enterobacteriaceae	Salmonella	Salmonella sp. 3DZ2-4SM	-	-
member	21251	-	-	-	-	-	P63344	-	-	-	-	-	Bacteria	Proteobacteria	Gammaproteobacteria	Enterobacterales	Enterobacteriaceae	Salmonella	Salmonella sp. NCTC 7297	-	-
member	21251	-	-	-	-	-	P63344	-	-	-	-	-	Bacteria	Proteobacteria	Gammaproteobacteria	Enterobacterales	Enterobacteriaceae	Salmonella	unclassified	-	-
member	21251	-	-	-	-	-	Q1LLA9	cellular processes and signaling	Posttranslational modification, protein turnover, chaperones	1JZVQ	Acts as a processive, ATP-dependent zinc metallopeptidase for both cytoplasmic and membrane proteins. Plays a role in the quality control of integral membrane proteins	266264.Rmet_2188	Bacteria	Proteobacteria	Betaproteobacteria	Burkholderiales	Burkholderiaceae	Cupriavidus	Cupriavidus metallidurans	unclassified	unclassified
member	21251	-	-	-	-	-	Q6LUJ8	cellular processes and signaling	Posttranslational modification, protein turnover, chaperones	1XT56	Acts as a processive, ATP-dependent zinc metallopeptidase for both cytoplasmic and membrane proteins. Plays a role in the quality control of integral membrane proteins	298386.PBPRA0604	Bacteria	Proteobacteria	Gammaproteobacteria	Vibrionales	Vibrionaceae	Photobacterium	Photobacterium profundum	unclassified	unclassified
member	21251	-	-	-	-	-	Q89AF2	cellular processes and signaling	Posttranslational modification, protein turnover, chaperones	37D0Y	Acts as a processive, ATP-dependent zinc metallopeptidase for both cytoplasmic and membrane proteins. Plays a role in the quality control of integral membrane proteins	224915.bbp_345	Bacteria	Proteobacteria	Gammaproteobacteria	Enterobacterales	Erwiniaceae	Buchnera	Buchnera aphidicola	unclassified	unclassified
member	21251	-	-	-	-	-	Q8K9G8	cellular processes and signaling	Posttranslational modification, protein turnover, chaperones	37D0Y	Acts as a processive, ATP-dependent zinc metallopeptidase for both cytoplasmic and membrane proteins. Plays a role in the quality control of integral membrane proteins	198804.BUsg_369	Bacteria	Proteobacteria	Gammaproteobacteria	Enterobacterales	Erwiniaceae	Buchnera	Buchnera aphidicola	unclassified	unclassified
member	21251	-	-	-	-	-	Q8X9L0	cellular processes and signaling	Posttranslational modification, protein turnover, chaperones	3XMUM	Acts as a processive, ATP-dependent zinc metallopeptidase for both cytoplasmic and membrane proteins. Plays a role in the quality control of integral membrane proteins	155864.EDL933_4406	Bacteria	Proteobacteria	Gammaproteobacteria	Enterobacterales	Enterobacteriaceae	Escherichia	Escherichia coli	unclassified	unclassified
group	21252	1	-	-	-	-	HG3200226	poorly characterized	Function unknown	4AMIB	PKD-like family	657309.BXY_24080	Bacteria	Bacteroidetes	Bacteroidia	Bacteroidales	Bacteroidaceae	Bacteroides	various	unclassified	unclassified	0.1	-	0.1	-	0.0	-	0.0	-	1/1	1/1	1/1	1/1	1/1	1/1	1/1	1/1	1/1	1/1	1/1	1/1	0/0	0/0
member	21252	-	-	-	-	-	HG3200226	poorly characterized	Function unknown	4AMIB	PKD-like family	657309.BXY_24080	Bacteria	Bacteroidetes	Bacteroidia	Bacteroidales	Bacteroidaceae	Bacteroides	Bacteroides caccae	unclassified	unclassified
member	21252	-	-	-	-	-	HG3200226	-	-	-	-	-	Bacteria	Bacteroidetes	Bacteroidia	Bacteroidales	Bacteroidaceae	Bacteroides	Bacteroides caccae CAG:21	-	-
group	21253	1	-	-	-	-	HG3200723	metabolism	Inorganic ion transport and metabolism	4AKK0	TonB-linked outer membrane protein, SusC RagA family	1077285.AGDG01000039_gene3901	Bacteria	Bacteroidetes	Bacteroidia	Bacteroidales	Rikenellaceae	Alistipes	Alistipes indistinctus	unclassified	unclassified	0.1	-	0.1	-	0.0	-	0.0	-	1/1	1/1	1/1	1/1	1/1	1/1	1/1	1/1	1/1	1/1	1/1	1/1	0/0	0/0
member	21253	-	-	-	-	-	HG3200723	metabolism	Inorganic ion transport and metabolism	4AKK0	TonB-linked outer membrane protein, SusC RagA family	1077285.AGDG01000039_gene3901	Bacteria	Bacteroidetes	Bacteroidia	Bacteroidales	Rikenellaceae	Alistipes	Alistipes indistinctus	unclassified	unclassified
group	21254	54	234	606	10.14	99.84	HG3200822;HG3246634;HG3616176;HG3890141;HG3924573;HG3989903;HG4008024;HG4010273;HG4343209;HG4537360;HG4967193;HG5067783;HG5165132;HG5186916;HG5187051;HG5187073;HG5187520;HG5187552;HG5187577;HG5187843;HG5187947;HG5188128;HG5188156;HG5188429;HG5188519;HG5188589;HG5197909;HG5210364;HG5213801;HG5215443;HG5217532;HG5217832;HG5217898;HG5217986;HG5219041;HG5219826;HG5221084;HG5221137;HG5221378;HG5221433;HG5221640;HG5221647;HG5221876;HG5222299;HG5222380;HG5222563;HG5224573;HG5236585;HG5237112;HG5238020;HG5238187;HG5238898;HG5239412;HG5264669	metabolism	Carbohydrate transport and metabolism	4AMAR	pectate lyase K01728	various	Bacteria	Bacteroidetes	Bacteroidia	Bacteroidales	Bacteroidaceae	Bacteroides	various	pectate lyase (EC 4.2.2.2); exo-pectate lyase (EC 4.2.2.9); pectin lyase (EC 4.2.2.10).	PL1	0.1	-	0.1	-	0.0	-	0.0	-	54/54	54/54	53/54	54/54	(9)/54	54/54	54/54	54/54	54/54	54/54	49/54	(12)/54	52/54	52/54
member	21254	-	-	-	-	-	HG3200822	metabolism	Carbohydrate transport and metabolism	4AMAR	pectate lyase K01728	657309.BXY_04130	Bacteria	Bacteroidetes	Bacteroidia	Bacteroidales	Bacteroidaceae	Bacteroides	Bacteroides ovatus	unclassified	unclassified
member	21254	-	-	-	-	-	HG3200822	-	-	-	-	-	Bacteria	Bacteroidetes	Bacteroidia	Bacteroidales	Bacteroidaceae	Bacteroides	Bacteroides xylanisolvens	-	-
member	21254	-	-	-	-	-	HG3246634	metabolism	Carbohydrate transport and metabolism	4AMAR	pectate lyase K01728	1235788.C802_01692	Bacteria	Bacteroidetes	Bacteroidia	Bacteroidales	Bacteroidaceae	Phocaeicola	Phocaeicola sartorii	unclassified	unclassified
member	21254	-	-	-	-	-	HG3616176	metabolism	Carbohydrate transport and metabolism	4AMAR	pectate lyase K01728	411476.BACOVA_00786	Bacteria	Bacteroidetes	Bacteroidia	Bacteroidales	Bacteroidaceae	Bacteroides	Bacteroides sp. AF27-33	pectate lyase (EC 4.2.2.2); exo-pectate lyase (EC 4.2.2.9); pectin lyase (EC 4.2.2.10).	PL1
member	21254	-	-	-	-	-	HG3616176	-	-	-	-	-	Bacteria	Bacteroidetes	Bacteroidia	Bacteroidales	Bacteroidaceae	Bacteroides	Bacteroides sp. OM05-10AA	-	-
member	21254	-	-	-	-	-	HG3616176	-	-	-	-	-	Bacteria	Bacteroidetes	Bacteroidia	Bacteroidales	Bacteroidaceae	Bacteroides	unclassified	-	-
member	21254	-	-	-	-	-	HG3890141	metabolism	Carbohydrate transport and metabolism	4AMAR	pectate lyase K01728	435590.BVU_2915	Bacteria	Bacteroidetes	Bacteroidia	Bacteroidales	Bacteroidaceae	Bacteroides	Bacteroides sp. 3_1_40A	pectate lyase (EC 4.2.2.2); exo-pectate lyase (EC 4.2.2.9); pectin lyase (EC 4.2.2.10).	PL1
member	21254	-	-	-	-	-	HG3890141	-	-	-	-	-	Bacteria	Bacteroidetes	Bacteroidia	Bacteroidales	Bacteroidaceae	Bacteroides	Bacteroides sp. 4_3_47FAA	-	-
member	21254	-	-	-	-	-	HG3890141	-	-	-	-	-	Bacteria	Bacteroidetes	Bacteroidia	Bacteroidales	Bacteroidaceae	Bacteroides	Bacteroides sp. AF32-15BH	-	-
member	21254	-	-	-	-	-	HG3890141	-	-	-	-	-	Bacteria	Bacteroidetes	Bacteroidia	Bacteroidales	Bacteroidaceae	Bacteroides	Bacteroides sp. AM26-11	-	-
member	21254	-	-	-	-	-	HG3890141	-	-	-	-	-	Bacteria	Bacteroidetes	Bacteroidia	Bacteroidales	Bacteroidaceae	Phocaeicola	Phocaeicola vulgatus	-	-
member	21254	-	-	-	-	-	HG3890141	-	-	-	-	-	Bacteria	Bacteroidetes	Bacteroidia	Bacteroidales	Bacteroidaceae	Phocaeicola	unclassified	-	-
member	21254	-	-	-	-	-	HG3924573	metabolism	Carbohydrate transport and metabolism	4AMAR	pectate lyase K01728	435590.BVU_2915	Bacteria	Bacteroidetes	Bacteroidia	Bacteroidales	Bacteroidaceae	Bacteroides	Bacteroides sp. AM27-13	pectate lyase (EC 4.2.2.2); exo-pectate lyase (EC 4.2.2.9); pectin lyase (EC 4.2.2.10).	PL1
member	21254	-	-	-	-	-	HG3924573	-	-	-	-	-	Bacteria	Bacteroidetes	Bacteroidia	Bacteroidales	Bacteroidaceae	Phocaeicola	Phocaeicola vulgatus	-	-
member	21254	-	-	-	-	-	HG3989903	metabolism	Carbohydrate transport and metabolism	4AMAR	pectate lyase K01728	657309.BXY_04130	Bacteria	Bacteroidetes	Bacteroidia	Bacteroidales	Bacteroidaceae	Bacteroides	Bacteroides ovatus	pectate lyase (EC 4.2.2.2); exo-pectate lyase (EC 4.2.2.9); pectin lyase (EC 4.2.2.10).	PL1
member	21254	-	-	-	-	-	HG3989903	-	-	-	-	-	Bacteria	Bacteroidetes	Bacteroidia	Bacteroidales	Bacteroidaceae	Bacteroides	Bacteroides sp. 2_1_22	-	-
member	21254	-	-	-	-	-	HG3989903	-	-	-	-	-	Bacteria	Bacteroidetes	Bacteroidia	Bacteroidales	Bacteroidaceae	Bacteroides	Bacteroides sp. D1	-	-
member	21254	-	-	-	-	-	HG3989903	-	-	-	-	-	Bacteria	Bacteroidetes	Bacteroidia	Bacteroidales	Bacteroidaceae	Bacteroides	Bacteroides xylanisolvens	-	-
member	21254	-	-	-	-	-	HG3989903	-	-	-	-	-	Bacteria	Bacteroidetes	Bacteroidia	Bacteroidales	Bacteroidaceae	Bacteroides	unclassified	-	-
member	21254	-	-	-	-	-	HG4008024	metabolism	Carbohydrate transport and metabolism	22ZW8	pectate lyase K01728	1122971.BAME01000001_gene137	Bacteria	Bacteroidetes	Bacteroidia	Bacteroidales	Bacteroidaceae	Phocaeicola	Phocaeicola vulgatus	pectate lyase (EC 4.2.2.2); exo-pectate lyase (EC 4.2.2.9); pectin lyase (EC 4.2.2.10).	PL1
member	21254	-	-	-	-	-	HG4010273	metabolism	Carbohydrate transport and metabolism	4AMAR	pectate lyase K01728	357276.EL88_07620	Bacteria	Bacteroidetes	Bacteroidia	Bacteroidales	Bacteroidaceae	Bacteroides	Bacteroides sp. AF25-18	pectate lyase (EC 4.2.2.2); exo-pectate lyase (EC 4.2.2.9); pectin lyase (EC 4.2.2.10).	PL1
member	21254	-	-	-	-	-	HG4010273	-	-	-	-	-	Bacteria	Bacteroidetes	Bacteroidia	Bacteroidales	Bacteroidaceae	Phocaeicola	Phocaeicola dorei	-	-
member	21254	-	-	-	-	-	HG4343209	metabolism	Carbohydrate transport and metabolism	4AMAR	pectate lyase K01728	411476.BACOVA_04117	Bacteria	Bacteroidetes	Bacteroidia	Bacteroidales	Bacteroidaceae	Bacteroides	Bacteroides ovatus	pectate lyase (EC 4.2.2.2); exo-pectate lyase (EC 4.2.2.9); pectin lyase (EC 4.2.2.10).	PL1
member	21254	-	-	-	-	-	HG4343209	-	-	-	-	-	Bacteria	Bacteroidetes	Bacteroidia	Bacteroidales	Bacteroidaceae	Bacteroides	unclassified	-	-
member	21254	-	-	-	-	-	HG4537360	metabolism	Carbohydrate transport and metabolism	4AMAR	pectate lyase K01728	1235788.C802_01690	Bacteria	Bacteroidetes	Bacteroidia	Bacteroidales	Bacteroidaceae	Phocaeicola	Phocaeicola sartorii	pectate lyase (EC 4.2.2.2); exo-pectate lyase (EC 4.2.2.9); pectin lyase (EC 4.2.2.10).	PL1
member	21254	-	-	-	-	-	HG4967193	metabolism	Carbohydrate transport and metabolism	4AMAR	pectate lyase K01728	1077285.AGDG01000031_gene3636	Bacteria	Bacteroidetes	Bacteroidia	Bacteroidales	Bacteroidaceae	Bacteroides	Bacteroides faecis	pectate lyase (EC 4.2.2.2); exo-pectate lyase (EC 4.2.2.9); pectin lyase (EC 4.2.2.10).	PL1
member	21254	-	-	-	-	-	HG4967193	-	-	-	-	-	Bacteria	Bacteroidetes	Bacteroidia	Bacteroidales	Bacteroidaceae	Bacteroides	Bacteroides faecis CAG:32	-	-
member	21254	-	-	-	-	-	HG5067783	metabolism	Carbohydrate transport and metabolism	4AMAR	pectate lyase K01728	435590.BVU_2915	Bacteria	Bacteroidetes	Bacteroidia	Bacteroidales	Bacteroidaceae	Bacteroides	Bacteroides sp. 3_1_40A	pectate lyase (EC 4.2.2.2); exo-pectate lyase (EC 4.2.2.9); pectin lyase (EC 4.2.2.10).	PL1
member	21254	-	-	-	-	-	HG5067783	-	-	-	-	-	Bacteria	Bacteroidetes	Bacteroidia	Bacteroidales	Bacteroidaceae	Bacteroides	Bacteroides sp. 4_3_47FAA	-	-
member	21254	-	-	-	-	-	HG5067783	-	-	-	-	-	Bacteria	Bacteroidetes	Bacteroidia	Bacteroidales	Bacteroidaceae	Bacteroides	Bacteroides sp. AF32-15BH	-	-
member	21254	-	-	-	-	-	HG5067783	-	-	-	-	-	Bacteria	Bacteroidetes	Bacteroidia	Bacteroidales	Bacteroidaceae	Bacteroides	Bacteroides sp. AM26-11	-	-
member	21254	-	-	-	-	-	HG5067783	-	-	-	-	-	Bacteria	Bacteroidetes	Bacteroidia	Bacteroidales	Bacteroidaceae	Bacteroides	Bacteroides sp. AM27-13	-	-
member	21254	-	-	-	-	-	HG5067783	-	-	-	-	-	Bacteria	Bacteroidetes	Bacteroidia	Bacteroidales	Bacteroidaceae	Phocaeicola	Phocaeicola vulgatus	-	-
member	21254	-	-	-	-	-	HG5067783	-	-	-	-	-	Bacteria	Bacteroidetes	Bacteroidia	Bacteroidales	Bacteroidaceae	Phocaeicola	unclassified	-	-
member	21254	-	-	-	-	-	HG5165132	metabolism	Carbohydrate transport and metabolism	4AMAR	pectate lyase K01728	657309.BXY_04130	Bacteria	Bacteroidetes	Bacteroidia	Bacteroidales	Bacteroidaceae	Bacteroides	Bacteroides ovatus	pectate lyase (EC 4.2.2.2); exo-pectate lyase (EC 4.2.2.9); pectin lyase (EC 4.2.2.10).	PL1
member	21254	-	-	-	-	-	HG5165132	-	-	-	-	-	Bacteria	Bacteroidetes	Bacteroidia	Bacteroidales	Bacteroidaceae	Bacteroides	Bacteroides xylanisolvens	-	-
member	21254	-	-	-	-	-	HG5165132	-	-	-	-	-	Bacteria	Bacteroidetes	Bacteroidia	Bacteroidales	Bacteroidaceae	Bacteroides	unclassified	-	-
member	21254	-	-	-	-	-	HG5186916	metabolism	Carbohydrate transport and metabolism	4AMAR	pectate lyase K01728	1077285.AGDG01000031_gene3677	Bacteria	Bacteroidetes	Bacteroidia	Bacteroidales	Bacteroidaceae	Bacteroides	Bacteroides faecis	pectate lyase (EC 4.2.2.2); exo-pectate lyase (EC 4.2.2.9); pectin lyase (EC 4.2.2.10).	PL1
member	21254	-	-	-	-	-	HG5186916	-	-	-	-	-	Bacteria	Bacteroidetes	Bacteroidia	Bacteroidales	Bacteroidaceae	Bacteroides	unclassified	-	-
member	21254	-	-	-	-	-	HG5187051	metabolism	Carbohydrate transport and metabolism	4AMAR	pectate lyase K01728	226186.BT_0980	Bacteria	Bacteroidetes	Bacteroidia	Bacteroidales	Bacteroidaceae	Bacteroides	Bacteroides thetaiotaomicron	pectate lyase (EC 4.2.2.2); exo-pectate lyase (EC 4.2.2.9); pectin lyase (EC 4.2.2.10).	PL1
member	21254	-	-	-	-	-	HG5187073	metabolism	Carbohydrate transport and metabolism	4AMAR	pectate lyase K01728	657309.BXY_04130	Bacteria	Bacteroidetes	Bacteroidia	Bacteroidales	Bacteroidaceae	Bacteroides	Bacteroides xylanisolvens	pectate lyase (EC 4.2.2.2); exo-pectate lyase (EC 4.2.2.9); pectin lyase (EC 4.2.2.10).	PL1
member	21254	-	-	-	-	-	HG5187520	metabolism	Carbohydrate transport and metabolism	4AMAR	pectate lyase K01728	1268240.ATFI01000010_gene1560	Bacteria	Bacteroidetes	Bacteroidia	Bacteroidales	Bacteroidaceae	Bacteroides	Bacteroides cellulosilyticus	pectate lyase (EC 4.2.2.2); exo-pectate lyase (EC 4.2.2.9); pectin lyase (EC 4.2.2.10).	PL1
member	21254	-	-	-	-	-	HG5187552	metabolism	Carbohydrate transport and metabolism	4AMAR	pectate lyase K01728	226186.BT_0980	Bacteria	Bacteroidetes	Bacteroidia	Bacteroidales	Bacteroidaceae	Bacteroides	Bacteroides sp. 1_1_14	pectate lyase (EC 4.2.2.2); exo-pectate lyase (EC 4.2.2.9); pectin lyase (EC 4.2.2.10).	PL1
member	21254	-	-	-	-	-	HG5187552	-	-	-	-	-	Bacteria	Bacteroidetes	Bacteroidia	Bacteroidales	Bacteroidaceae	Bacteroides	Bacteroides thetaiotaomicron	-	-
member	21254	-	-	-	-	-	HG5187577	metabolism	Carbohydrate transport and metabolism	4AMAR	pectate lyase K01728	411476.BACOVA_00786	Bacteria	Bacteroidetes	Bacteroidia	Bacteroidales	Bacteroidaceae	Bacteroides	Bacteroides ovatus	pectate lyase (EC 4.2.2.2); exo-pectate lyase (EC 4.2.2.9); pectin lyase (EC 4.2.2.10).	PL1
member	21254	-	-	-	-	-	HG5187577	-	-	-	-	-	Bacteria	Bacteroidetes	Bacteroidia	Bacteroidales	Bacteroidaceae	Bacteroides	Bacteroides sp. 2_2_4	-	-
member	21254	-	-	-	-	-	HG5187577	-	-	-	-	-	Bacteria	Bacteroidetes	Bacteroidia	Bacteroidales	Bacteroidaceae	Bacteroides	unclassified	-	-
member	21254	-	-	-	-	-	HG5187843	metabolism	Carbohydrate transport and metabolism	4AMAR	pectate lyase K01728	657309.BXY_04130	Bacteria	Bacteroidetes	Bacteroidia	Bacteroidales	Bacteroidaceae	Bacteroides	Bacteroides sp. 2_1_22	pectate lyase (EC 4.2.2.2); exo-pectate lyase (EC 4.2.2.9); pectin lyase (EC 4.2.2.10).	PL1
member	21254	-	-	-	-	-	HG5187843	-	-	-	-	-	Bacteria	Bacteroidetes	Bacteroidia	Bacteroidales	Bacteroidaceae	Bacteroides	Bacteroides sp. D1	-	-
member	21254	-	-	-	-	-	HG5187843	-	-	-	-	-	Bacteria	Bacteroidetes	Bacteroidia	Bacteroidales	Bacteroidaceae	Bacteroides	Bacteroides xylanisolvens	-	-
member	21254	-	-	-	-	-	HG5187843	-	-	-	-	-	Bacteria	Bacteroidetes	Bacteroidia	Bacteroidales	Bacteroidaceae	Bacteroides	unclassified	-	-
member	21254	-	-	-	-	-	HG5187947	metabolism	Carbohydrate transport and metabolism	4AMAR	pectate lyase K01728	226186.BT_0980	Bacteria	Bacteroidetes	Bacteroidia	Bacteroidales	Bacteroidaceae	Bacteroides	Bacteroides thetaiotaomicron	pectate lyase (EC 4.2.2.2); exo-pectate lyase (EC 4.2.2.9); pectin lyase (EC 4.2.2.10).	PL1
member	21254	-	-	-	-	-	HG5188128	metabolism	Carbohydrate transport and metabolism	4AMAR	pectate lyase K01728	411476.BACOVA_00786	Bacteria	Bacteroidetes	Bacteroidia	Bacteroidales	Bacteroidaceae	Bacteroides	Bacteroides ovatus	pectate lyase (EC 4.2.2.2); exo-pectate lyase (EC 4.2.2.9); pectin lyase (EC 4.2.2.10).	PL1
member	21254	-	-	-	-	-	HG5188128	-	-	-	-	-	Bacteria	Bacteroidetes	Bacteroidia	Bacteroidales	Bacteroidaceae	Bacteroides	Bacteroides xylanisolvens	-	-
member	21254	-	-	-	-	-	HG5188128	-	-	-	-	-	Bacteria	Bacteroidetes	Bacteroidia	Bacteroidales	Bacteroidaceae	Bacteroides	unclassified	-	-
member	21254	-	-	-	-	-	HG5188156	metabolism	Carbohydrate transport and metabolism	4AMAR	pectate lyase K01728	657309.BXY_04130	Bacteria	Bacteroidetes	Bacteroidia	Bacteroidales	Bacteroidaceae	Bacteroides	Bacteroides xylanisolvens	pectate lyase (EC 4.2.2.2); exo-pectate lyase (EC 4.2.2.9); pectin lyase (EC 4.2.2.10).	PL1
member	21254	-	-	-	-	-	HG5188156	-	-	-	-	-	Bacteria	Bacteroidetes	Bacteroidia	Bacteroidales	Bacteroidaceae	Bacteroides	unclassified	-	-
member	21254	-	-	-	-	-	HG5188429	metabolism	Carbohydrate transport and metabolism	4AMAR	pectate lyase K01728	657309.BXY_04130	Bacteria	Bacteroidetes	Bacteroidia	Bacteroidales	Bacteroidaceae	Bacteroides	Bacteroides ovatus	pectate lyase (EC 4.2.2.2); exo-pectate lyase (EC 4.2.2.9); pectin lyase (EC 4.2.2.10).	PL1
member	21254	-	-	-	-	-	HG5188429	-	-	-	-	-	Bacteria	Bacteroidetes	Bacteroidia	Bacteroidales	Bacteroidaceae	Bacteroides	Bacteroides sp. 3_1_23	-	-
member	21254	-	-	-	-	-	HG5188429	-	-	-	-	-	Bacteria	Bacteroidetes	Bacteroidia	Bacteroidales	Bacteroidaceae	Bacteroides	unclassified	-	-
member	21254	-	-	-	-	-	HG5188519	metabolism	Carbohydrate transport and metabolism	4AMAR	pectate lyase K01728	657309.BXY_04130	Bacteria	Bacteroidetes	Bacteroidia	Bacteroidales	Bacteroidaceae	Bacteroides	Bacteroides ovatus	pectate lyase (EC 4.2.2.2); exo-pectate lyase (EC 4.2.2.9); pectin lyase (EC 4.2.2.10).	PL1
member	21254	-	-	-	-	-	HG5188519	-	-	-	-	-	Bacteria	Bacteroidetes	Bacteroidia	Bacteroidales	Bacteroidaceae	Bacteroides	Bacteroides sp. 1_1_30	-	-
member	21254	-	-	-	-	-	HG5188519	-	-	-	-	-	Bacteria	Bacteroidetes	Bacteroidia	Bacteroidales	Bacteroidaceae	Bacteroides	Bacteroides sp. D22	-	-
member	21254	-	-	-	-	-	HG5188519	-	-	-	-	-	Bacteria	Bacteroidetes	Bacteroidia	Bacteroidales	Bacteroidaceae	Bacteroides	unclassified	-	-
member	21254	-	-	-	-	-	HG5188589	metabolism	Carbohydrate transport and metabolism	4AMAR	pectate lyase K01728	657309.BXY_04130	Bacteria	Bacteroidetes	Bacteroidia	Bacteroidales	Bacteroidaceae	Bacteroides	Bacteroides sp. D2	pectate lyase (EC 4.2.2.2); exo-pectate lyase (EC 4.2.2.9); pectin lyase (EC 4.2.2.10).	PL1
member	21254	-	-	-	-	-	HG5188589	-	-	-	-	-	Bacteria	Bacteroidetes	Bacteroidia	Bacteroidales	Bacteroidaceae	Bacteroides	unclassified	-	-
member	21254	-	-	-	-	-	HG5197909	metabolism	Carbohydrate transport and metabolism	4AMAR	pectate lyase K01728	657309.BXY_06460	Bacteria	Bacteroidetes	Bacteroidia	Bacteroidales	Bacteroidaceae	Bacteroides	Bacteroides ovatus	pectate lyase (EC 4.2.2.2); exo-pectate lyase (EC 4.2.2.9); pectin lyase (EC 4.2.2.10).	PL1
member	21254	-	-	-	-	-	HG5197909	-	-	-	-	-	Bacteria	Bacteroidetes	Bacteroidia	Bacteroidales	Bacteroidaceae	Bacteroides	Bacteroides xylanisolvens	-	-
member	21254	-	-	-	-	-	HG5197909	-	-	-	-	-	Bacteria	Bacteroidetes	Bacteroidia	Bacteroidales	Bacteroidaceae	Bacteroides	unclassified	-	-
member	21254	-	-	-	-	-	HG5210364	metabolism	Carbohydrate transport and metabolism	4AMAR	pectate lyase K01728	435590.BVU_2915	Bacteria	Bacteroidetes	Bacteroidia	Bacteroidales	Bacteroidaceae	Bacteroides	Bacteroides sp. 3_1_40A	pectate lyase (EC 4.2.2.2); exo-pectate lyase (EC 4.2.2.9); pectin lyase (EC 4.2.2.10).	PL1
member	21254	-	-	-	-	-	HG5210364	-	-	-	-	-	Bacteria	Bacteroidetes	Bacteroidia	Bacteroidales	Bacteroidaceae	Bacteroides	Bacteroides sp. 4_3_47FAA	-	-
member	21254	-	-	-	-	-	HG5210364	-	-	-	-	-	Bacteria	Bacteroidetes	Bacteroidia	Bacteroidales	Bacteroidaceae	Bacteroides	Bacteroides sp. AF32-15BH	-	-
member	21254	-	-	-	-	-	HG5210364	-	-	-	-	-	Bacteria	Bacteroidetes	Bacteroidia	Bacteroidales	Bacteroidaceae	Bacteroides	Bacteroides sp. AM26-11	-	-
member	21254	-	-	-	-	-	HG5210364	-	-	-	-	-	Bacteria	Bacteroidetes	Bacteroidia	Bacteroidales	Bacteroidaceae	Phocaeicola	Phocaeicola vulgatus	-	-
member	21254	-	-	-	-	-	HG5210364	-	-	-	-	-	Bacteria	Bacteroidetes	Bacteroidia	Bacteroidales	Bacteroidaceae	Phocaeicola	unclassified	-	-
member	21254	-	-	-	-	-	HG5213801	metabolism	Carbohydrate transport and metabolism	4AMAR	pectate lyase K01728	1121101.HMPREF1532_00985	Bacteria	Bacteroidetes	Bacteroidia	Bacteroidales	Bacteroidaceae	Bacteroides	Bacteroides salyersiae	pectate lyase (EC 4.2.2.2); exo-pectate lyase (EC 4.2.2.9); pectin lyase (EC 4.2.2.10).	PL1
member	21254	-	-	-	-	-	HG5213801	-	-	-	-	-	Bacteria	Bacteroidetes	Bacteroidia	Bacteroidales	Bacteroidaceae	Bacteroides	Bacteroides sp. CAG:189	-	-
member	21254	-	-	-	-	-	HG5215443	metabolism	Carbohydrate transport and metabolism	4AMAR	pectate lyase K01728	1268240.ATFI01000010_gene1553	Bacteria	Bacteroidetes	Bacteroidia	Bacteroidales	Bacteroidaceae	Bacteroides	Bacteroides cellulosilyticus	pectate lyase (EC 4.2.2.2); exo-pectate lyase (EC 4.2.2.9); pectin lyase (EC 4.2.2.10).	PL1
member	21254	-	-	-	-	-	HG5215443	-	-	-	-	-	Bacteria	Bacteroidetes	Bacteroidia	Bacteroidales	Bacteroidaceae	Bacteroides	Bacteroides intestinalis	-	-
member	21254	-	-	-	-	-	HG5215443	-	-	-	-	-	Bacteria	Bacteroidetes	Bacteroidia	Bacteroidales	Bacteroidaceae	Bacteroides	unclassified	-	-
member	21254	-	-	-	-	-	HG5217532	metabolism	Carbohydrate transport and metabolism	4AMAR	pectate lyase K01728	357276.EL88_07620	Bacteria	Bacteroidetes	Bacteroidia	Bacteroidales	Bacteroidaceae	Bacteroides	Bacteroides sp. 3_1_33FAA	pectate lyase (EC 4.2.2.2); exo-pectate lyase (EC 4.2.2.9); pectin lyase (EC 4.2.2.10).	PL1
member	21254	-	-	-	-	-	HG5217532	-	-	-	-	-	Bacteria	Bacteroidetes	Bacteroidia	Bacteroidales	Bacteroidaceae	Bacteroides	Bacteroides sp. 9_1_42FAA	-	-
member	21254	-	-	-	-	-	HG5217532	-	-	-	-	-	Bacteria	Bacteroidetes	Bacteroidia	Bacteroidales	Bacteroidaceae	Bacteroides	Bacteroides sp. AF39-10AT	-	-
member	21254	-	-	-	-	-	HG5217532	-	-	-	-	-	Bacteria	Bacteroidetes	Bacteroidia	Bacteroidales	Bacteroidaceae	Phocaeicola	Phocaeicola dorei	-	-
member	21254	-	-	-	-	-	HG5217832	metabolism	Carbohydrate transport and metabolism	4AMAR	pectate lyase K01728	435590.BVU_2915	Bacteria	Bacteroidetes	Bacteroidia	Bacteroidales	Bacteroidaceae	Bacteroides	Bacteroides sp. 3_1_40A	pectate lyase (EC 4.2.2.2); exo-pectate lyase (EC 4.2.2.9); pectin lyase (EC 4.2.2.10).	PL1
member	21254	-	-	-	-	-	HG5217832	-	-	-	-	-	Bacteria	Bacteroidetes	Bacteroidia	Bacteroidales	Bacteroidaceae	Bacteroides	Bacteroides sp. 4_3_47FAA	-	-
member	21254	-	-	-	-	-	HG5217832	-	-	-	-	-	Bacteria	Bacteroidetes	Bacteroidia	Bacteroidales	Bacteroidaceae	Bacteroides	Bacteroides sp. AF32-15BH	-	-
member	21254	-	-	-	-	-	HG5217832	-	-	-	-	-	Bacteria	Bacteroidetes	Bacteroidia	Bacteroidales	Bacteroidaceae	Bacteroides	Bacteroides sp. AM26-11	-	-
member	21254	-	-	-	-	-	HG5217832	-	-	-	-	-	Bacteria	Bacteroidetes	Bacteroidia	Bacteroidales	Bacteroidaceae	Phocaeicola	unclassified	-	-
member	21254	-	-	-	-	-	HG5217898	metabolism	Carbohydrate transport and metabolism	4AMAR	pectate lyase K01728	435590.BVU_2915	Bacteria	Bacteroidetes	Bacteroidia	Bacteroidales	Bacteroidaceae	Bacteroides	Bacteroides sp. AM27-13	pectate lyase (EC 4.2.2.2); exo-pectate lyase (EC 4.2.2.9); pectin lyase (EC 4.2.2.10).	PL1
member	21254	-	-	-	-	-	HG5217898	-	-	-	-	-	Bacteria	Bacteroidetes	Bacteroidia	Bacteroidales	Bacteroidaceae	Phocaeicola	Phocaeicola vulgatus	-	-
member	21254	-	-	-	-	-	HG5217986	metabolism	Carbohydrate transport and metabolism	4AMAR	pectate lyase K01728	357276.EL88_07620	Bacteria	Bacteroidetes	Bacteroidia	Bacteroidales	Bacteroidaceae	Bacteroides	Bacteroides dorei CAG:222	pectate lyase (EC 4.2.2.2); exo-pectate lyase (EC 4.2.2.9); pectin lyase (EC 4.2.2.10).	PL1
member	21254	-	-	-	-	-	HG5217986	-	-	-	-	-	Bacteria	Bacteroidetes	Bacteroidia	Bacteroidales	Bacteroidaceae	Bacteroides	Bacteroides sp. 3_1_33FAA	-	-
member	21254	-	-	-	-	-	HG5217986	-	-	-	-	-	Bacteria	Bacteroidetes	Bacteroidia	Bacteroidales	Bacteroidaceae	Bacteroides	Bacteroides sp. AF15-23LB	-	-
member	21254	-	-	-	-	-	HG5217986	-	-	-	-	-	Bacteria	Bacteroidetes	Bacteroidia	Bacteroidales	Bacteroidaceae	Bacteroides	Bacteroides sp. AF16-29	-	-
member	21254	-	-	-	-	-	HG5217986	-	-	-	-	-	Bacteria	Bacteroidetes	Bacteroidia	Bacteroidales	Bacteroidaceae	Bacteroides	Bacteroides sp. AF17-1	-	-
member	21254	-	-	-	-	-	HG5217986	-	-	-	-	-	Bacteria	Bacteroidetes	Bacteroidia	Bacteroidales	Bacteroidaceae	Bacteroides	Bacteroides sp. AM18-9	-	-
member	21254	-	-	-	-	-	HG5217986	-	-	-	-	-	Bacteria	Bacteroidetes	Bacteroidia	Bacteroidales	Bacteroidaceae	Bacteroides	Bacteroides sp. AM28-6	-	-
member	21254	-	-	-	-	-	HG5217986	-	-	-	-	-	Bacteria	Bacteroidetes	Bacteroidia	Bacteroidales	Bacteroidaceae	Phocaeicola	Phocaeicola dorei	-	-
member	21254	-	-	-	-	-	HG5219041	metabolism	Carbohydrate transport and metabolism	4AMAR	pectate lyase K01728	357276.EL88_07620	Bacteria	Bacteroidetes	Bacteroidia	Bacteroidales	Bacteroidaceae	Phocaeicola	Phocaeicola dorei	pectate lyase (EC 4.2.2.2); exo-pectate lyase (EC 4.2.2.9); pectin lyase (EC 4.2.2.10).	PL1
member	21254	-	-	-	-	-	HG5219826	metabolism	Carbohydrate transport and metabolism	4AMAR	pectate lyase K01728	1235788.C802_01690	Bacteria	Bacteroidetes	Bacteroidia	Bacteroidales	Bacteroidaceae	Phocaeicola	Phocaeicola vulgatus	pectate lyase (EC 4.2.2.2); exo-pectate lyase (EC 4.2.2.9); pectin lyase (EC 4.2.2.10).	PL1
member	21254	-	-	-	-	-	HG5221084	metabolism	Carbohydrate transport and metabolism	4AMAR	pectate lyase K01728	657309.BXY_06460	Bacteria	Bacteroidetes	Bacteroidia	Bacteroidales	Bacteroidaceae	Bacteroides	Bacteroides sp. 3_1_23	pectate lyase (EC 4.2.2.2); exo-pectate lyase (EC 4.2.2.9); pectin lyase (EC 4.2.2.10).	PL1
member	21254	-	-	-	-	-	HG5221137	metabolism	Carbohydrate transport and metabolism	4AMAR	pectate lyase K01728	226186.BT_1023	Bacteria	Bacteroidetes	Bacteroidia	Bacteroidales	Bacteroidaceae	Bacteroides	Bacteroides thetaiotaomicron	pectate lyase (EC 4.2.2.2); exo-pectate lyase (EC 4.2.2.9); pectin lyase (EC 4.2.2.10).	PL1
member	21254	-	-	-	-	-	HG5221137	-	-	-	-	-	Bacteria	Bacteroidetes	Bacteroidia	Bacteroidales	Bacteroidaceae	Bacteroides	unclassified	-	-
member	21254	-	-	-	-	-	HG5221378	metabolism	Carbohydrate transport and metabolism	4AMAR	pectate lyase K01728	411476.BACOVA_04117	Bacteria	Bacteroidetes	Bacteroidia	Bacteroidales	Bacteroidaceae	Bacteroides	Bacteroides ovatus	pectate lyase (EC 4.2.2.2); exo-pectate lyase (EC 4.2.2.9); pectin lyase (EC 4.2.2.10).	PL1
member	21254	-	-	-	-	-	HG5221378	-	-	-	-	-	Bacteria	Bacteroidetes	Bacteroidia	Bacteroidales	Bacteroidaceae	Bacteroides	unclassified	-	-
member	21254	-	-	-	-	-	HG5221433	metabolism	Carbohydrate transport and metabolism	4AMAR	pectate lyase K01728	226186.BT_1023	Bacteria	Bacteroidetes	Bacteroidia	Bacteroidales	Bacteroidaceae	Bacteroides	Bacteroides thetaiotaomicron	pectate lyase (EC 4.2.2.2); exo-pectate lyase (EC 4.2.2.9); pectin lyase (EC 4.2.2.10).	PL1
member	21254	-	-	-	-	-	HG5221433	-	-	-	-	-	Bacteria	Bacteroidetes	Bacteroidia	Bacteroidales	Bacteroidaceae	Bacteroides	Bacteroides thetaiotaomicron CAG:40	-	-
member	21254	-	-	-	-	-	HG5221640	metabolism	Carbohydrate transport and metabolism	4AMAR	pectate lyase K01728	483215.BACFIN_06806	Bacteria	Bacteroidetes	Bacteroidia	Bacteroidales	Bacteroidaceae	Bacteroides	Bacteroides sp. D2	pectate lyase (EC 4.2.2.2); exo-pectate lyase (EC 4.2.2.9); pectin lyase (EC 4.2.2.10).	PL1
member	21254	-	-	-	-	-	HG5221647	metabolism	Carbohydrate transport and metabolism	4AMAR	pectate lyase K01728	226186.BT_1023	Bacteria	Bacteroidetes	Bacteroidia	Bacteroidales	Bacteroidaceae	Bacteroides	Bacteroides sp. 1_1_14	pectate lyase (EC 4.2.2.2); exo-pectate lyase (EC 4.2.2.9); pectin lyase (EC 4.2.2.10).	PL1
member	21254	-	-	-	-	-	HG5221647	-	-	-	-	-	Bacteria	Bacteroidetes	Bacteroidia	Bacteroidales	Bacteroidaceae	Bacteroides	Bacteroides thetaiotaomicron	-	-
member	21254	-	-	-	-	-	HG5221647	-	-	-	-	-	Bacteria	Bacteroidetes	Bacteroidia	Bacteroidales	Bacteroidaceae	Bacteroides	unclassified	-	-
member	21254	-	-	-	-	-	HG5221876	metabolism	Carbohydrate transport and metabolism	4AMAR	pectate lyase K01728	483215.BACFIN_06806	Bacteria	Bacteroidetes	Bacteroidia	Bacteroidales	Bacteroidaceae	Bacteroides	Bacteroides finegoldii	pectate lyase (EC 4.2.2.2); exo-pectate lyase (EC 4.2.2.9); pectin lyase (EC 4.2.2.10).	PL1
member	21254	-	-	-	-	-	HG5221876	-	-	-	-	-	Bacteria	Bacteroidetes	Bacteroidia	Bacteroidales	Bacteroidaceae	Bacteroides	Bacteroides finegoldii CAG:203	-	-
member	21254	-	-	-	-	-	HG5222299	metabolism	Carbohydrate transport and metabolism	4AMAR	pectate lyase K01728	483215.BACFIN_06806	Bacteria	Bacteroidetes	Bacteroidia	Bacteroidales	Bacteroidaceae	Bacteroides	unclassified	pectate lyase (EC 4.2.2.2); exo-pectate lyase (EC 4.2.2.9); pectin lyase (EC 4.2.2.10).	PL1
member	21254	-	-	-	-	-	HG5222380	metabolism	Carbohydrate transport and metabolism	4AMAR	pectate lyase K01728	657309.BXY_06460	Bacteria	Bacteroidetes	Bacteroidia	Bacteroidales	Bacteroidaceae	Bacteroides	Bacteroides ovatus	pectate lyase (EC 4.2.2.2); exo-pectate lyase (EC 4.2.2.9); pectin lyase (EC 4.2.2.10).	PL1
member	21254	-	-	-	-	-	HG5222380	-	-	-	-	-	Bacteria	Bacteroidetes	Bacteroidia	Bacteroidales	Bacteroidaceae	Bacteroides	Bacteroides sp. 2_1_22	-	-
member	21254	-	-	-	-	-	HG5222380	-	-	-	-	-	Bacteria	Bacteroidetes	Bacteroidia	Bacteroidales	Bacteroidaceae	Bacteroides	Bacteroides sp. 2_2_4	-	-
member	21254	-	-	-	-	-	HG5222380	-	-	-	-	-	Bacteria	Bacteroidetes	Bacteroidia	Bacteroidales	Bacteroidaceae	Bacteroides	Bacteroides sp. 3_1_13	-	-
member	21254	-	-	-	-	-	HG5222380	-	-	-	-	-	Bacteria	Bacteroidetes	Bacteroidia	Bacteroidales	Bacteroidaceae	Bacteroides	Bacteroides sp. D1	-	-
member	21254	-	-	-	-	-	HG5222380	-	-	-	-	-	Bacteria	Bacteroidetes	Bacteroidia	Bacteroidales	Bacteroidaceae	Bacteroides	Bacteroides sp. D22	-	-
member	21254	-	-	-	-	-	HG5222380	-	-	-	-	-	Bacteria	Bacteroidetes	Bacteroidia	Bacteroidales	Bacteroidaceae	Bacteroides	Bacteroides xylanisolvens	-	-
member	21254	-	-	-	-	-	HG5222380	-	-	-	-	-	Bacteria	Bacteroidetes	Bacteroidia	Bacteroidales	Bacteroidaceae	Bacteroides	unclassified	-	-
member	21254	-	-	-	-	-	HG5222563	metabolism	Carbohydrate transport and metabolism	4AMAR	pectate lyase K01728	411476.BACOVA_04117	Bacteria	Bacteroidetes	Bacteroidia	Bacteroidales	Bacteroidaceae	Bacteroides	Bacteroides ovatus	pectate lyase (EC 4.2.2.2); exo-pectate lyase (EC 4.2.2.9); pectin lyase (EC 4.2.2.10).	PL1
member	21254	-	-	-	-	-	HG5224573	metabolism	Carbohydrate transport and metabolism	4AMAR	pectate lyase K01728	483216.BACEGG_00650	Bacteria	Bacteroidetes	Bacteroidia	Bacteroidales	Bacteroidaceae	Bacteroides	Bacteroides eggerthii	pectate lyase (EC 4.2.2.2); exo-pectate lyase (EC 4.2.2.9); pectin lyase (EC 4.2.2.10).	PL1
member	21254	-	-	-	-	-	HG5224573	-	-	-	-	-	Bacteria	Bacteroidetes	Bacteroidia	Bacteroidales	Bacteroidaceae	Bacteroides	unclassified	-	-
member	21254	-	-	-	-	-	HG5236585	metabolism	Carbohydrate transport and metabolism	4AMAR	pectate lyase K01728	483215.BACFIN_06772	Bacteria	Bacteroidetes	Bacteroidia	Bacteroidales	Bacteroidaceae	Bacteroides	Bacteroides finegoldii	pectate lyase (EC 4.2.2.2); exo-pectate lyase (EC 4.2.2.9); pectin lyase (EC 4.2.2.10).	PL1
member	21254	-	-	-	-	-	HG5237112	metabolism	Carbohydrate transport and metabolism	4AMAR	pectate lyase K01728	1268240.ATFI01000010_gene1560	Bacteria	Bacteroidetes	Bacteroidia	Bacteroidales	Bacteroidaceae	Bacteroides	Bacteroides cellulosilyticus	pectate lyase (EC 4.2.2.2); exo-pectate lyase (EC 4.2.2.9); pectin lyase (EC 4.2.2.10).	PL1
member	21254	-	-	-	-	-	HG5237112	-	-	-	-	-	Bacteria	Bacteroidetes	Bacteroidia	Bacteroidales	Bacteroidaceae	Bacteroides	Bacteroides intestinalis	-	-
member	21254	-	-	-	-	-	HG5238020	metabolism	Carbohydrate transport and metabolism	4AMAR	pectate lyase K01728	483215.BACFIN_06772	Bacteria	Bacteroidetes	Bacteroidia	Bacteroidales	Bacteroidaceae	Bacteroides	Bacteroides finegoldii	pectate lyase (EC 4.2.2.2); exo-pectate lyase (EC 4.2.2.9); pectin lyase (EC 4.2.2.10).	PL1
member	21254	-	-	-	-	-	HG5238187	metabolism	Carbohydrate transport and metabolism	4AMAR	pectate lyase K01728	483216.BACEGG_00650	Bacteria	Bacteroidetes	Bacteroidia	Bacteroidales	Bacteroidaceae	Bacteroides	Bacteroides eggerthii	pectate lyase (EC 4.2.2.2); exo-pectate lyase (EC 4.2.2.9); pectin lyase (EC 4.2.2.10).	PL1
member	21254	-	-	-	-	-	HG5238187	-	-	-	-	-	Bacteria	Bacteroidetes	Bacteroidia	Bacteroidales	Bacteroidaceae	Bacteroides	unclassified	-	-
member	21254	-	-	-	-	-	HG5238898	metabolism	Carbohydrate transport and metabolism	4AMAR	pectate lyase K01728	483216.BACEGG_00650	Bacteria	Bacteroidetes	Bacteroidia	Bacteroidales	Bacteroidaceae	Bacteroides	Bacteroides eggerthii	pectate lyase (EC 4.2.2.2); exo-pectate lyase (EC 4.2.2.9); pectin lyase (EC 4.2.2.10).	PL1
member	21254	-	-	-	-	-	HG5239412	metabolism	Carbohydrate transport and metabolism	4AMAR	pectate lyase K01728	657309.BXY_06460	Bacteria	Bacteroidetes	Bacteroidia	Bacteroidales	Bacteroidaceae	Bacteroides	Bacteroides sp. 3_1_13	pectate lyase (EC 4.2.2.2); exo-pectate lyase (EC 4.2.2.9); pectin lyase (EC 4.2.2.10).	PL1
member	21254	-	-	-	-	-	HG5239412	-	-	-	-	-	Bacteria	Bacteroidetes	Bacteroidia	Bacteroidales	Bacteroidaceae	Bacteroides	Bacteroides sp. D1	-	-
member	21254	-	-	-	-	-	HG5239412	-	-	-	-	-	Bacteria	Bacteroidetes	Bacteroidia	Bacteroidales	Bacteroidaceae	Bacteroides	Bacteroides xylanisolvens	-	-
member	21254	-	-	-	-	-	HG5264669	metabolism	Carbohydrate transport and metabolism	4AMAR	pectate lyase K01728	657309.BXY_06460	Bacteria	Bacteroidetes	Bacteroidia	Bacteroidales	Bacteroidaceae	Bacteroides	Bacteroides sp. 3_1_13	pectate lyase (EC 4.2.2.2); exo-pectate lyase (EC 4.2.2.9); pectin lyase (EC 4.2.2.10).	PL1
member	21254	-	-	-	-	-	HG5264669	-	-	-	-	-	Bacteria	Bacteroidetes	Bacteroidia	Bacteroidales	Bacteroidaceae	Bacteroides	Bacteroides sp. D1	-	-
member	21254	-	-	-	-	-	HG5264669	-	-	-	-	-	Bacteria	Bacteroidetes	Bacteroidia	Bacteroidales	Bacteroidaceae	Bacteroides	Bacteroides xylanisolvens	-	-
group	21255	1	-	-	-	-	HG3200845	metabolism	Lipid transport and metabolism	25ZT2	2-C-methyl-D-erythritol 4-phosphate cytidylyltransferase	1286171.EAL2_c19040	unclassified	unclassified	unclassified	unclassified	unclassified	unclassified	unclassified	unclassified	unclassified	0.1	-	0.1	-	0.0	-	0.0	-	1/1	1/1	1/1	1/1	1/1	0/0	0/0	0/0	0/0	0/0	0/0	0/0	0/0	0/0
member	21255	-	-	-	-	-	HG3200845	metabolism	Lipid transport and metabolism	25ZT2	2-C-methyl-D-erythritol 4-phosphate cytidylyltransferase	1286171.EAL2_c19040	unclassified	unclassified	unclassified	unclassified	unclassified	unclassified	unclassified	unclassified	unclassified
group	21256	1	-	-	-	-	HG3200909	metabolism	Carbohydrate transport and metabolism	2NNR2	Bifunctional enzyme that catalyzes the epimerization of the S- and R-forms of NAD(P)HX and the dehydration of the S-form of NAD(P)HX at the expense of ADP, which is converted to AMP. This allows the repair of both epimers of NAD(P)HX, a damaged form of NAD(P)H that is a result of enzymatic or heat-dependent hydration	1120746.CCNL01000011_gene1801	unclassified	unclassified	unclassified	unclassified	unclassified	unclassified	unclassified	unclassified	unclassified	0.1	-	0.1	-	0.0	-	0.0	-	1/1	1/1	1/1	1/1	1/1	0/0	0/0	0/0	0/0	0/0	0/0	0/0	0/0	0/0
member	21256	-	-	-	-	-	HG3200909	metabolism	Carbohydrate transport and metabolism	2NNR2	Bifunctional enzyme that catalyzes the epimerization of the S- and R-forms of NAD(P)HX and the dehydration of the S-form of NAD(P)HX at the expense of ADP, which is converted to AMP. This allows the repair of both epimers of NAD(P)HX, a damaged form of NAD(P)H that is a result of enzymatic or heat-dependent hydration	1120746.CCNL01000011_gene1801	unclassified	unclassified	unclassified	unclassified	unclassified	unclassified	unclassified	unclassified	unclassified
group	21257	1	-	-	-	-	HG3200960	poorly characterized	Function unknown	27TRA	Psort location Cytoplasmic, score	397290.C810_03093	Bacteria	Firmicutes	Clostridia	Eubacteriales	Clostridiaceae	Clostridium	Clostridium sp. MCC353	unclassified	unclassified	0.1	-	0.1	-	0.0	-	0.0	-	1/1	1/1	1/1	1/1	1/1	1/1	1/1	1/1	1/1	1/1	1/1	1/1	0/0	0/0
member	21257	-	-	-	-	-	HG3200960	poorly characterized	Function unknown	27TRA	Psort location Cytoplasmic, score	397290.C810_03093	Bacteria	Firmicutes	Clostridia	Eubacteriales	Clostridiaceae	Clostridium	Clostridium sp. MCC353	unclassified	unclassified
group	21258	1	-	-	-	-	HG3201233	information storage and processing	Transcription	24BSZ	BRO family, N-terminal domain	411490.ANACAC_00813	Viruses	Uroviricota	Caudoviricetes	Caudovirales	Siphoviridae	unclassified	various	unclassified	unclassified	0.1	-	0.1	-	0.0	-	0.0	-	1/1	1/1	1/1	1/1	1/1	1/1	1/1	1/1	1/1	1/1	1/1	1/1	0/0	0/0
member	21258	-	-	-	-	-	HG3201233	information storage and processing	Transcription	24BSZ	BRO family, N-terminal domain	411490.ANACAC_00813	Viruses	Uroviricota	Caudoviricetes	Caudovirales	Siphoviridae	unclassified	Siphoviridae sp.	unclassified	unclassified
group	21259	30	234	752	20.26	100.0	HG3201272;HG3786713;HG5383250;HG5385671;HG5393422;HG5397407;HG5397796;HG5404589;HG5405077;HG5405963;HG5413230;HG5413350;HG5413395;HG5413498;HG5413573;HG5413587;HG5413717;HG5413755;HG5413774;HG5413800;HG5413838;HG5413849;HG5413906;HG5414975;HG5415187;HG5415328;HG5415372;HG5416537;HG5417050;P06971	metabolism	Inorganic ion transport and metabolism	3XM9E	Involved in the uptake of iron in complex with ferrichrome, an hydroxamate-type siderophore. Binds and transports ferrichrome-iron across the outer membrane. In addition to its role in ferrichrome-iron transport, transports the antibiotic albomycin, which is a structural analog of ferrichrome, and acts as a receptor for colicin M, microcin J25 and bacteriophages T1, T5, phi80 and UC-1. The energy source, which is required for all FhuA functions except infection by phage T5, is provided by the inner membrane TonB system	various	Bacteria	Proteobacteria	Gammaproteobacteria	Enterobacterales	Enterobacteriaceae	Escherichia	Escherichia coli	unclassified	unclassified	0.1	-	0.1	-	0.0	-	0.0	-	30/30	30/30	17/30	17/30	(9)/30	30/30	30/30	30/30	30/30	30/30	22/30	22/30	0/0	0/0
member	21259	-	-	-	-	-	HG3201272	metabolism	Inorganic ion transport and metabolism	3XRN8	TonB dependent receptor	199310.c0185	Bacteria	Proteobacteria	Gammaproteobacteria	Enterobacterales	Enterobacteriaceae	Escherichia	Escherichia coli	unclassified	unclassified
member	21259	-	-	-	-	-	HG3786713	metabolism	Inorganic ion transport and metabolism	3XRN8	TonB dependent receptor	199310.c0185	Bacteria	Proteobacteria	Gammaproteobacteria	Enterobacterales	Enterobacteriaceae	Escherichia	Escherichia coli	unclassified	unclassified
member	21259	-	-	-	-	-	HG5383250	metabolism	Inorganic ion transport and metabolism	1RNBT	Receptor	573.JG24_30290	Bacteria	Proteobacteria	Gammaproteobacteria	Enterobacterales	Enterobacteriaceae	Klebsiella	Klebsiella pneumoniae	unclassified	unclassified
member	21259	-	-	-	-	-	HG5383250	-	-	-	-	-	Bacteria	Proteobacteria	Gammaproteobacteria	Enterobacterales	Enterobacteriaceae	Klebsiella	Klebsiella sp. MS 92-3	-	-
member	21259	-	-	-	-	-	HG5383250	-	-	-	-	-	Bacteria	Proteobacteria	Gammaproteobacteria	Enterobacterales	Enterobacteriaceae	Klebsiella	unclassified	-	-
member	21259	-	-	-	-	-	HG5383250	-	-	-	-	-	Bacteria	Proteobacteria	Gammaproteobacteria	Enterobacterales	Yersiniaceae	Serratia	Serratia liquefaciens	-	-
member	21259	-	-	-	-	-	HG5385671	metabolism	Inorganic ion transport and metabolism	3XM9E	Involved in the uptake of iron in complex with ferrichrome, an hydroxamate-type siderophore. Binds and transports ferrichrome-iron across the outer membrane. In addition to its role in ferrichrome-iron transport, transports the antibiotic albomycin, which is a structural analog of ferrichrome, and acts as a receptor for colicin M, microcin J25 and bacteriophages T1, T5, phi80 and UC-1. The energy source, which is required for all FhuA functions except infection by phage T5, is provided by the inner membrane TonB system	316407.85674356	Bacteria	Proteobacteria	Gammaproteobacteria	Enterobacterales	Enterobacteriaceae	Escherichia	Escherichia coli	unclassified	unclassified
member	21259	-	-	-	-	-	HG5385671	-	-	-	-	-	Bacteria	Proteobacteria	Gammaproteobacteria	Enterobacterales	Enterobacteriaceae	Salmonella	Salmonella sp. HNK130	-	-
member	21259	-	-	-	-	-	HG5385671	-	-	-	-	-	Bacteria	Proteobacteria	Gammaproteobacteria	Enterobacterales	Enterobacteriaceae	unclassified	Enterobacteriaceae bacterium TzEc051	-	-
member	21259	-	-	-	-	-	HG5385671	-	-	-	-	-	Bacteria	Proteobacteria	Gammaproteobacteria	Enterobacterales	Enterobacteriaceae	unclassified	Enterobacteriaceae bacterium TzEc052	-	-
member	21259	-	-	-	-	-	HG5385671	-	-	-	-	-	Bacteria	Proteobacteria	Gammaproteobacteria	Enterobacterales	Enterobacteriaceae	unclassified	unclassified	-	-
member	21259	-	-	-	-	-	HG5393422	metabolism	Inorganic ion transport and metabolism	3XM9E	Involved in the uptake of iron in complex with ferrichrome, an hydroxamate-type siderophore. Binds and transports ferrichrome-iron across the outer membrane. In addition to its role in ferrichrome-iron transport, transports the antibiotic albomycin, which is a structural analog of ferrichrome, and acts as a receptor for colicin M, microcin J25 and bacteriophages T1, T5, phi80 and UC-1. The energy source, which is required for all FhuA functions except infection by phage T5, is provided by the inner membrane TonB system	362663.ECP_0160	Bacteria	Proteobacteria	Gammaproteobacteria	Enterobacterales	Enterobacteriaceae	Escherichia	Escherichia coli	unclassified	unclassified
member	21259	-	-	-	-	-	HG5393422	-	-	-	-	-	Bacteria	Proteobacteria	Gammaproteobacteria	Enterobacterales	Enterobacteriaceae	unclassified	unclassified	-	-
member	21259	-	-	-	-	-	HG5397407	metabolism	Inorganic ion transport and metabolism	3XRN8	TonB dependent receptor	199310.c0185	Bacteria	Proteobacteria	Gammaproteobacteria	Enterobacterales	Enterobacteriaceae	Enterobacter	Enterobacter hormaechei	unclassified	unclassified
member	21259	-	-	-	-	-	HG5397407	-	-	-	-	-	Bacteria	Proteobacteria	Gammaproteobacteria	Enterobacterales	Enterobacteriaceae	Escherichia	Escherichia coli	-	-
member	21259	-	-	-	-	-	HG5397407	-	-	-	-	-	Bacteria	Proteobacteria	Gammaproteobacteria	Enterobacterales	Enterobacteriaceae	unclassified	unclassified	-	-
member	21259	-	-	-	-	-	HG5397796	metabolism	Inorganic ion transport and metabolism	3XRN8	TonB dependent receptor	199310.c0185	Bacteria	Proteobacteria	Gammaproteobacteria	Enterobacterales	Enterobacteriaceae	Escherichia	Escherichia coli	unclassified	unclassified
member	21259	-	-	-	-	-	HG5404589	metabolism	Inorganic ion transport and metabolism	1RNBT	Receptor	573.JG24_30290	Bacteria	Proteobacteria	Gammaproteobacteria	Enterobacterales	Enterobacteriaceae	Klebsiella	Klebsiella pneumoniae	unclassified	unclassified
member	21259	-	-	-	-	-	HG5404589	-	-	-	-	-	Bacteria	Proteobacteria	Gammaproteobacteria	Enterobacterales	Enterobacteriaceae	Klebsiella	Klebsiella variicola	-	-
member	21259	-	-	-	-	-	HG5404589	-	-	-	-	-	Bacteria	Proteobacteria	Gammaproteobacteria	Enterobacterales	Enterobacteriaceae	Klebsiella	unclassified	-	-
member	21259	-	-	-	-	-	HG5405077	metabolism	Inorganic ion transport and metabolism	1RNBT	Receptor	573.JG24_30290	Bacteria	Proteobacteria	Gammaproteobacteria	Enterobacterales	Enterobacteriaceae	Klebsiella	Klebsiella variicola	unclassified	unclassified
member	21259	-	-	-	-	-	HG5405963	metabolism	Inorganic ion transport and metabolism	3XM9E	Involved in the uptake of iron in complex with ferrichrome, an hydroxamate-type siderophore. Binds and transports ferrichrome-iron across the outer membrane. In addition to its role in ferrichrome-iron transport, transports the antibiotic albomycin, which is a structural analog of ferrichrome, and acts as a receptor for colicin M, microcin J25 and bacteriophages T1, T5, phi80 and UC-1. The energy source, which is required for all FhuA functions except infection by phage T5, is provided by the inner membrane TonB system	316407.85674356	Bacteria	Proteobacteria	Gammaproteobacteria	Enterobacterales	Enterobacteriaceae	Escherichia	Escherichia coli	unclassified	unclassified
member	21259	-	-	-	-	-	HG5405963	-	-	-	-	-	Bacteria	Proteobacteria	Gammaproteobacteria	Enterobacterales	Enterobacteriaceae	Salmonella	Salmonella sp. HNK130	-	-
member	21259	-	-	-	-	-	HG5405963	-	-	-	-	-	Bacteria	Proteobacteria	Gammaproteobacteria	Enterobacterales	Enterobacteriaceae	unclassified	Enterobacteriaceae bacterium TzEc051	-	-
member	21259	-	-	-	-	-	HG5405963	-	-	-	-	-	Bacteria	Proteobacteria	Gammaproteobacteria	Enterobacterales	Enterobacteriaceae	unclassified	unclassified	-	-
member	21259	-	-	-	-	-	HG5413230	metabolism	Inorganic ion transport and metabolism	3XM9E	Involved in the uptake of iron in complex with ferrichrome, an hydroxamate-type siderophore. Binds and transports ferrichrome-iron across the outer membrane. In addition to its role in ferrichrome-iron transport, transports the antibiotic albomycin, which is a structural analog of ferrichrome, and acts as a receptor for colicin M, microcin J25 and bacteriophages T1, T5, phi80 and UC-1. The energy source, which is required for all FhuA functions except infection by phage T5, is provided by the inner membrane TonB system	481805.EcolC_3509	Bacteria	Proteobacteria	Gammaproteobacteria	Enterobacterales	Enterobacteriaceae	Escherichia	Escherichia coli	unclassified	unclassified
member	21259	-	-	-	-	-	HG5413230	-	-	-	-	-	Bacteria	Proteobacteria	Gammaproteobacteria	Enterobacterales	Enterobacteriaceae	unclassified	unclassified	-	-
member	21259	-	-	-	-	-	HG5413350	metabolism	Inorganic ion transport and metabolism	3XM9E	Involved in the uptake of iron in complex with ferrichrome, an hydroxamate-type siderophore. Binds and transports ferrichrome-iron across the outer membrane. In addition to its role in ferrichrome-iron transport, transports the antibiotic albomycin, which is a structural analog of ferrichrome, and acts as a receptor for colicin M, microcin J25 and bacteriophages T1, T5, phi80 and UC-1. The energy source, which is required for all FhuA functions except infection by phage T5, is provided by the inner membrane TonB system	481805.EcolC_3509	Bacteria	Proteobacteria	Gammaproteobacteria	Enterobacterales	Enterobacteriaceae	Escherichia	Escherichia coli	unclassified	unclassified
member	21259	-	-	-	-	-	HG5413395	metabolism	Inorganic ion transport and metabolism	3XM9E	Involved in the uptake of iron in complex with ferrichrome, an hydroxamate-type siderophore. Binds and transports ferrichrome-iron across the outer membrane. In addition to its role in ferrichrome-iron transport, transports the antibiotic albomycin, which is a structural analog of ferrichrome, and acts as a receptor for colicin M, microcin J25 and bacteriophages T1, T5, phi80 and UC-1. The energy source, which is required for all FhuA functions except infection by phage T5, is provided by the inner membrane TonB system	155864.EDL933_0155	Bacteria	Proteobacteria	Gammaproteobacteria	Enterobacterales	Enterobacteriaceae	Escherichia	Escherichia coli	unclassified	unclassified
member	21259	-	-	-	-	-	HG5413498	metabolism	Inorganic ion transport and metabolism	3XM9E	Involved in the uptake of iron in complex with ferrichrome, an hydroxamate-type siderophore. Binds and transports ferrichrome-iron across the outer membrane. In addition to its role in ferrichrome-iron transport, transports the antibiotic albomycin, which is a structural analog of ferrichrome, and acts as a receptor for colicin M, microcin J25 and bacteriophages T1, T5, phi80 and UC-1. The energy source, which is required for all FhuA functions except infection by phage T5, is provided by the inner membrane TonB system	316407.85674356	Bacteria	Proteobacteria	Gammaproteobacteria	Enterobacterales	Enterobacteriaceae	Escherichia	Escherichia coli	unclassified	unclassified
member	21259	-	-	-	-	-	HG5413573	metabolism	Inorganic ion transport and metabolism	3XM9E	Involved in the uptake of iron in complex with ferrichrome, an hydroxamate-type siderophore. Binds and transports ferrichrome-iron across the outer membrane. In addition to its role in ferrichrome-iron transport, transports the antibiotic albomycin, which is a structural analog of ferrichrome, and acts as a receptor for colicin M, microcin J25 and bacteriophages T1, T5, phi80 and UC-1. The energy source, which is required for all FhuA functions except infection by phage T5, is provided by the inner membrane TonB system	316407.85674356	Bacteria	Proteobacteria	Gammaproteobacteria	Enterobacterales	Enterobacteriaceae	Escherichia	Escherichia coli	unclassified	unclassified
member	21259	-	-	-	-	-	HG5413587	metabolism	Inorganic ion transport and metabolism	3XM9E	Involved in the uptake of iron in complex with ferrichrome, an hydroxamate-type siderophore. Binds and transports ferrichrome-iron across the outer membrane. In addition to its role in ferrichrome-iron transport, transports the antibiotic albomycin, which is a structural analog of ferrichrome, and acts as a receptor for colicin M, microcin J25 and bacteriophages T1, T5, phi80 and UC-1. The energy source, which is required for all FhuA functions except infection by phage T5, is provided by the inner membrane TonB system	316407.85674356	Bacteria	Proteobacteria	Gammaproteobacteria	Enterobacterales	Enterobacteriaceae	Escherichia	Escherichia coli	unclassified	unclassified
member	21259	-	-	-	-	-	HG5413717	metabolism	Inorganic ion transport and metabolism	3XM9E	Involved in the uptake of iron in complex with ferrichrome, an hydroxamate-type siderophore. Binds and transports ferrichrome-iron across the outer membrane. In addition to its role in ferrichrome-iron transport, transports the antibiotic albomycin, which is a structural analog of ferrichrome, and acts as a receptor for colicin M, microcin J25 and bacteriophages T1, T5, phi80 and UC-1. The energy source, which is required for all FhuA functions except infection by phage T5, is provided by the inner membrane TonB system	316407.85674356	Bacteria	Proteobacteria	Gammaproteobacteria	Enterobacterales	Enterobacteriaceae	Escherichia	Escherichia coli	unclassified	unclassified
member	21259	-	-	-	-	-	HG5413755	metabolism	Inorganic ion transport and metabolism	3XM9E	Involved in the uptake of iron in complex with ferrichrome, an hydroxamate-type siderophore. Binds and transports ferrichrome-iron across the outer membrane. In addition to its role in ferrichrome-iron transport, transports the antibiotic albomycin, which is a structural analog of ferrichrome, and acts as a receptor for colicin M, microcin J25 and bacteriophages T1, T5, phi80 and UC-1. The energy source, which is required for all FhuA functions except infection by phage T5, is provided by the inner membrane TonB system	362663.ECP_0160	Bacteria	Proteobacteria	Gammaproteobacteria	Enterobacterales	Enterobacteriaceae	Escherichia	Escherichia coli	unclassified	unclassified
member	21259	-	-	-	-	-	HG5413774	metabolism	Inorganic ion transport and metabolism	3XM9E	Involved in the uptake of iron in complex with ferrichrome, an hydroxamate-type siderophore. Binds and transports ferrichrome-iron across the outer membrane. In addition to its role in ferrichrome-iron transport, transports the antibiotic albomycin, which is a structural analog of ferrichrome, and acts as a receptor for colicin M, microcin J25 and bacteriophages T1, T5, phi80 and UC-1. The energy source, which is required for all FhuA functions except infection by phage T5, is provided by the inner membrane TonB system	481805.EcolC_3509	Bacteria	Proteobacteria	Gammaproteobacteria	Enterobacterales	Enterobacteriaceae	Escherichia	Escherichia coli	unclassified	unclassified
member	21259	-	-	-	-	-	HG5413774	-	-	-	-	-	Bacteria	Proteobacteria	Gammaproteobacteria	Enterobacterales	Enterobacteriaceae	Salmonella	Salmonella sp. S13	-	-
member	21259	-	-	-	-	-	HG5413774	-	-	-	-	-	Bacteria	Proteobacteria	Gammaproteobacteria	Enterobacterales	Enterobacteriaceae	Shigella	Shigella flexneri	-	-
member	21259	-	-	-	-	-	HG5413774	-	-	-	-	-	Bacteria	Proteobacteria	Gammaproteobacteria	Enterobacterales	Enterobacteriaceae	unclassified	unclassified	-	-
member	21259	-	-	-	-	-	HG5413800	metabolism	Inorganic ion transport and metabolism	3XM9E	Involved in the uptake of iron in complex with ferrichrome, an hydroxamate-type siderophore. Binds and transports ferrichrome-iron across the outer membrane. In addition to its role in ferrichrome-iron transport, transports the antibiotic albomycin, which is a structural analog of ferrichrome, and acts as a receptor for colicin M, microcin J25 and bacteriophages T1, T5, phi80 and UC-1. The energy source, which is required for all FhuA functions except infection by phage T5, is provided by the inner membrane TonB system	316407.85674356	Bacteria	Proteobacteria	Gammaproteobacteria	Enterobacterales	Enterobacteriaceae	Escherichia	Escherichia coli	unclassified	unclassified
member	21259	-	-	-	-	-	HG5413838	metabolism	Inorganic ion transport and metabolism	3XM9E	Involved in the uptake of iron in complex with ferrichrome, an hydroxamate-type siderophore. Binds and transports ferrichrome-iron across the outer membrane. In addition to its role in ferrichrome-iron transport, transports the antibiotic albomycin, which is a structural analog of ferrichrome, and acts as a receptor for colicin M, microcin J25 and bacteriophages T1, T5, phi80 and UC-1. The energy source, which is required for all FhuA functions except infection by phage T5, is provided by the inner membrane TonB system	362663.ECP_0160	Bacteria	Proteobacteria	Gammaproteobacteria	Enterobacterales	Enterobacteriaceae	unclassified	unclassified	unclassified	unclassified
member	21259	-	-	-	-	-	HG5413849	metabolism	Inorganic ion transport and metabolism	3XM9E	Involved in the uptake of iron in complex with ferrichrome, an hydroxamate-type siderophore. Binds and transports ferrichrome-iron across the outer membrane. In addition to its role in ferrichrome-iron transport, transports the antibiotic albomycin, which is a structural analog of ferrichrome, and acts as a receptor for colicin M, microcin J25 and bacteriophages T1, T5, phi80 and UC-1. The energy source, which is required for all FhuA functions except infection by phage T5, is provided by the inner membrane TonB system	316407.85674356	Bacteria	Proteobacteria	Gammaproteobacteria	Enterobacterales	Enterobacteriaceae	Escherichia	Escherichia coli	unclassified	unclassified
member	21259	-	-	-	-	-	HG5413849	-	-	-	-	-	Bacteria	Proteobacteria	Gammaproteobacteria	Enterobacterales	Enterobacteriaceae	Salmonella	Salmonella sp. HNK130	-	-
member	21259	-	-	-	-	-	HG5413849	-	-	-	-	-	Bacteria	Proteobacteria	Gammaproteobacteria	Enterobacterales	Enterobacteriaceae	unclassified	Enterobacteriaceae bacterium TzEc051	-	-
member	21259	-	-	-	-	-	HG5413849	-	-	-	-	-	Bacteria	Proteobacteria	Gammaproteobacteria	Enterobacterales	Enterobacteriaceae	unclassified	unclassified	-	-
member	21259	-	-	-	-	-	HG5413906	metabolism	Inorganic ion transport and metabolism	3XM9E	Involved in the uptake of iron in complex with ferrichrome, an hydroxamate-type siderophore. Binds and transports ferrichrome-iron across the outer membrane. In addition to its role in ferrichrome-iron transport, transports the antibiotic albomycin, which is a structural analog of ferrichrome, and acts as a receptor for colicin M, microcin J25 and bacteriophages T1, T5, phi80 and UC-1. The energy source, which is required for all FhuA functions except infection by phage T5, is provided by the inner membrane TonB system	481805.EcolC_3509	Bacteria	Proteobacteria	Gammaproteobacteria	Enterobacterales	Enterobacteriaceae	Escherichia	Escherichia coli	unclassified	unclassified
member	21259	-	-	-	-	-	HG5414975	metabolism	Inorganic ion transport and metabolism	3XRN8	TonB dependent receptor	199310.c0185	Bacteria	Proteobacteria	Gammaproteobacteria	Enterobacterales	Enterobacteriaceae	Escherichia	Escherichia coli	unclassified	unclassified
member	21259	-	-	-	-	-	HG5415187	metabolism	Inorganic ion transport and metabolism	3WY3R	TonB dependent receptor	500640.CIT292_09519	Bacteria	Proteobacteria	Gammaproteobacteria	Enterobacterales	Enterobacteriaceae	Citrobacter	Citrobacter youngae	unclassified	unclassified
member	21259	-	-	-	-	-	HG5415328	metabolism	Inorganic ion transport and metabolism	3XRN8	TonB dependent receptor	199310.c0185	Bacteria	Proteobacteria	Gammaproteobacteria	Enterobacterales	Enterobacteriaceae	Escherichia	Escherichia coli	unclassified	unclassified
member	21259	-	-	-	-	-	HG5415372	metabolism	Inorganic ion transport and metabolism	3WY3R	TonB dependent receptor	1080067.BAZH01000004_gene4188	Bacteria	Proteobacteria	Gammaproteobacteria	Enterobacterales	Enterobacteriaceae	Citrobacter	Citrobacter koseri	unclassified	unclassified
member	21259	-	-	-	-	-	HG5415372	-	-	-	-	-	Bacteria	Proteobacteria	Gammaproteobacteria	Enterobacterales	Enterobacteriaceae	Citrobacter	unclassified	-	-
member	21259	-	-	-	-	-	HG5416537	metabolism	Inorganic ion transport and metabolism	3WY3R	TonB dependent receptor	637910.ROD_01541	Bacteria	Proteobacteria	Gammaproteobacteria	Enterobacterales	Enterobacteriaceae	Citrobacter	Citrobacter rodentium	unclassified	unclassified
member	21259	-	-	-	-	-	HG5417050	metabolism	Inorganic ion transport and metabolism	3XRN8	TonB dependent receptor	199310.c0185	Bacteria	Proteobacteria	Gammaproteobacteria	Enterobacterales	Enterobacteriaceae	Enterobacter	Enterobacter hormaechei	unclassified	unclassified
member	21259	-	-	-	-	-	HG5417050	-	-	-	-	-	Bacteria	Proteobacteria	Gammaproteobacteria	Enterobacterales	Enterobacteriaceae	unclassified	unclassified	-	-
member	21259	-	-	-	-	-	P06971	metabolism	Inorganic ion transport and metabolism	3XM9E	Involved in the uptake of iron in complex with ferrichrome, an hydroxamate-type siderophore. Binds and transports ferrichrome-iron across the outer membrane. In addition to its role in ferrichrome-iron transport, transports the antibiotic albomycin, which is a structural analog of ferrichrome, and acts as a receptor for colicin M, microcin J25 and bacteriophages T1, T5, phi80 and UC-1. The energy source, which is required for all FhuA functions except infection by phage T5, is provided by the inner membrane TonB system	316407.85674356	Bacteria	Proteobacteria	Gammaproteobacteria	Enterobacterales	Enterobacteriaceae	Escherichia	Escherichia coli	unclassified	unclassified
member	21259	-	-	-	-	-	P06971	-	-	-	-	-	Bacteria	Proteobacteria	Gammaproteobacteria	Enterobacterales	Enterobacteriaceae	Salmonella	Salmonella sp. HNK130	-	-
member	21259	-	-	-	-	-	P06971	-	-	-	-	-	Bacteria	Proteobacteria	Gammaproteobacteria	Enterobacterales	Enterobacteriaceae	unclassified	Enterobacteriaceae bacterium TzEc051	-	-
member	21259	-	-	-	-	-	P06971	-	-	-	-	-	Bacteria	Proteobacteria	Gammaproteobacteria	Enterobacterales	Enterobacteriaceae	unclassified	unclassified	-	-
group	21260	1	-	-	-	-	HG3201996	cellular processes and signaling	various	263K6	Methyl-accepting chemotaxis protein (MCP) signaling domain	646529.Desaci_2456	unclassified	unclassified	unclassified	unclassified	unclassified	unclassified	unclassified	unclassified	unclassified	0.1	-	0.1	-	0.0	-	0.0	-	1/1	1/1	1/1	1/1	1/1	0/0	0/0	0/0	0/0	0/0	0/0	0/0	0/0	0/0
member	21260	-	-	-	-	-	HG3201996	cellular processes and signaling	Cell motility	263K6	Methyl-accepting chemotaxis protein (MCP) signaling domain	646529.Desaci_2456	unclassified	unclassified	unclassified	unclassified	unclassified	unclassified	unclassified	unclassified	unclassified
member	21260	-	-	-	-	-	HG3201996	cellular processes and signaling	Signal transduction mechanisms	263K6	Methyl-accepting chemotaxis protein (MCP) signaling domain	646529.Desaci_2456	-	-	-	-	-	-	-	-	-
group	21261	2	235	258	87.98	87.98	HG3202012;HG3487196	metabolism	Coenzyme transport and metabolism	4H2FV	Precorrin-4 C(11)-methyltransferase	742743.HMPREF9453_00456	Bacteria	Firmicutes	Negativicutes	Veillonellales	Veillonellaceae	Dialister	Dialister succinatiphilus	unclassified	unclassified	0.1	-	0.1	-	0.0	-	0.0	-	2/2	2/2	2/2	2/2	2/2	2/2	2/2	2/2	2/2	2/2	2/2	2/2	0/0	0/0
member	21261	-	-	-	-	-	HG3202012	metabolism	Coenzyme transport and metabolism	4H2FV	Precorrin-4 C(11)-methyltransferase	742743.HMPREF9453_00456	Bacteria	Firmicutes	Negativicutes	Veillonellales	Veillonellaceae	Dialister	Dialister succinatiphilus	unclassified	unclassified
member	21261	-	-	-	-	-	HG3487196	metabolism	Coenzyme transport and metabolism	4H2FV	Precorrin-4 C(11)-methyltransferase	742743.HMPREF9453_00456	Bacteria	Firmicutes	Negativicutes	Veillonellales	Veillonellaceae	Dialister	Dialister succinatiphilus	unclassified	unclassified
group	21262	1	-	-	-	-	HG3202172	unclassified	unclassified	unclassified	unclassified	unclassified	unclassified	unclassified	unclassified	unclassified	unclassified	unclassified	unclassified	unclassified	unclassified	0.1	-	0.1	-	0.0	-	0.0	-	0/0	0/0	0/0	0/0	0/0	0/0	0/0	0/0	0/0	0/0	0/0	0/0	0/0	0/0
member	21262	-	-	-	-	-	HG3202172	unclassified	unclassified	unclassified	unclassified	unclassified	unclassified	unclassified	unclassified	unclassified	unclassified	unclassified	unclassified	unclassified	unclassified
group	21263	2	235	247	65.56	65.56	HG3202277;HG3350443	poorly characterized	Function unknown	1VVG9	Psort location OuterMembrane, score	1226322.HMPREF1545_03046	Bacteria	Firmicutes	Clostridia	Eubacteriales	Lachnospiraceae	Blautia	uncultured Blautia sp.	unclassified	unclassified	0.1	-	0.1	-	0.0	-	0.0	-	2/2	2/2	2/2	2/2	2/2	2/2	2/2	2/2	2/2	2/2	2/2	2/2	0/0	0/0
member	21263	-	-	-	-	-	HG3202277	poorly characterized	Function unknown	1VVG9	Psort location OuterMembrane, score	1226322.HMPREF1545_03046	Bacteria	Firmicutes	Clostridia	Eubacteriales	Lachnospiraceae	Blautia	uncultured Blautia sp.	unclassified	unclassified
member	21263	-	-	-	-	-	HG3350443	poorly characterized	Function unknown	1VVG9	Psort location OuterMembrane, score	1226322.HMPREF1545_03046	Bacteria	Firmicutes	Clostridia	Eubacteriales	Lachnospiraceae	Blautia	uncultured Blautia sp.	unclassified	unclassified
group	21264	1	-	-	-	-	HG3202393	poorly characterized	Function unknown	2MR3B	Flavodoxin-like fold	909663.KI867150_gene906	Bacteria	Firmicutes	Clostridia	Eubacteriales	Clostridiaceae	Clostridium	Clostridium sp. CAG:632	unclassified	unclassified	0.1	-	0.1	-	0.0	-	0.0	-	1/1	1/1	1/1	1/1	1/1	1/1	1/1	1/1	1/1	1/1	1/1	1/1	0/0	0/0
member	21264	-	-	-	-	-	HG3202393	poorly characterized	Function unknown	2MR3B	Flavodoxin-like fold	909663.KI867150_gene906	Bacteria	Firmicutes	Clostridia	Eubacteriales	Clostridiaceae	Clostridium	Clostridium sp. CAG:632	unclassified	unclassified
group	21265	1	-	-	-	-	HG3202899	poorly characterized	Function unknown	3F7EQ	Protein of unknown function (DUF4065)	575594.ACOH01000008_gene367	Bacteria	Firmicutes	Bacilli	Lactobacillales	Lactobacillaceae	Limosilactobacillus	Limosilactobacillus coleohominis	unclassified	unclassified	0.1	-	0.1	-	0.0	-	0.0	-	1/1	1/1	1/1	1/1	1/1	1/1	1/1	1/1	1/1	1/1	1/1	1/1	0/0	0/0
member	21265	-	-	-	-	-	HG3202899	poorly characterized	Function unknown	3F7EQ	Protein of unknown function (DUF4065)	575594.ACOH01000008_gene367	Bacteria	Firmicutes	Bacilli	Lactobacillales	Lactobacillaceae	Limosilactobacillus	Limosilactobacillus coleohominis	unclassified	unclassified
group	21266	1	-	-	-	-	HG3203024	cellular processes and signaling	various	COG4254	PFAM FecR protein	744872.Spica_0685	Bacteria	Spirochaetes	Spirochaetia	Leptospirales	Leptospiraceae	Leptospira	various	unclassified	unclassified	0.1	-	0.1	-	0.0	-	0.0	-	1/1	1/1	1/1	1/1	1/1	1/1	1/1	1/1	1/1	1/1	1/1	1/1	0/0	0/0
member	21266	-	-	-	-	-	HG3203024	cellular processes and signaling	Extracellular structures	COG4254	PFAM FecR protein	744872.Spica_0685	Bacteria	Spirochaetes	Spirochaetia	Leptospirales	Leptospiraceae	Leptospira	Leptospira interrogans	unclassified	unclassified
member	21266	-	-	-	-	-	HG3203024	cellular processes and signaling	Intracellular trafficking, secretion, and vesicular transport	COG4254	PFAM FecR protein	744872.Spica_0685	Bacteria	Spirochaetes	Spirochaetia	Leptospirales	Leptospiraceae	Leptospira	unclassified	-	-
group	21267	1	-	-	-	-	HG3203179	poorly characterized	Function unknown	27VC6	L,D-transpeptidase catalytic domain	1280698.AUJS01000010_gene853	Bacteria	Firmicutes	Clostridia	Eubacteriales	Lachnospiraceae	Anaerobutyricum	Anaerobutyricum hallii	unclassified	unclassified	0.1	-	0.1	-	0.0	-	0.0	-	1/1	1/1	1/1	1/1	1/1	1/1	1/1	1/1	1/1	1/1	1/1	1/1	0/0	0/0
member	21267	-	-	-	-	-	HG3203179	poorly characterized	Function unknown	27VC6	L,D-transpeptidase catalytic domain	1280698.AUJS01000010_gene853	Bacteria	Firmicutes	Clostridia	Eubacteriales	Lachnospiraceae	Anaerobutyricum	Anaerobutyricum hallii	unclassified	unclassified
group	21268	1	-	-	-	-	HG3203208	cellular processes and signaling	Posttranslational modification, protein turnover, chaperones	2685P	Molecular chaperone. Has ATPase activity	457421.CBFG_03984	Bacteria	Firmicutes	Clostridia	Eubacteriales	various	unclassified	various	unclassified	unclassified	0.1	-	0.1	-	0.0	-	0.0	-	1/1	1/1	1/1	1/1	1/1	1/1	1/1	1/1	1/1	1/1	1/1	1/1	0/0	0/0
member	21268	-	-	-	-	-	HG3203208	cellular processes and signaling	Posttranslational modification, protein turnover, chaperones	2685P	Molecular chaperone. Has ATPase activity	457421.CBFG_03984	Bacteria	Firmicutes	Clostridia	Eubacteriales	Lachnospiraceae	unclassified	unclassified	unclassified	unclassified
member	21268	-	-	-	-	-	HG3203208	-	-	-	-	-	Bacteria	Firmicutes	Clostridia	Eubacteriales	unclassified	unclassified	Clostridiales bacterium TF09-2AC	-	-
group	21269	1	-	-	-	-	HG3203328	cellular processes and signaling	various	49YHG	Zgc 158257	7918.ENSLOCP00000014002	unclassified	unclassified	unclassified	unclassified	unclassified	unclassified	unclassified	UDP-GlcNAc: peptide beta-N-acetylglucosaminyltransferase (EC 2.4.1.255); UDP-Glc: peptide N-beta-glucosyltransferase (EC 2.4.1.-)	GT41	0.1	-	0.1	-	0.0	-	0.0	-	1/1	1/1	1/1	1/1	1/1	0/0	0/0	0/0	0/0	0/0	0/0	0/0	1/1	1/1
member	21269	-	-	-	-	-	HG3203328	cellular processes and signaling	Cell wall/membrane/envelope biogenesis	49YHG	Zgc 158257	7918.ENSLOCP00000014002	unclassified	unclassified	unclassified	unclassified	unclassified	unclassified	unclassified	UDP-GlcNAc: peptide beta-N-acetylglucosaminyltransferase (EC 2.4.1.255); UDP-Glc: peptide N-beta-glucosyltransferase (EC 2.4.1.-)	GT41
member	21269	-	-	-	-	-	HG3203328	cellular processes and signaling	Posttranslational modification, protein turnover, chaperones	49YHG	Zgc 158257	7918.ENSLOCP00000014002	-	-	-	-	-	-	-	-	-
member	21269	-	-	-	-	-	HG3203328	cellular processes and signaling	Signal transduction mechanisms	49YHG	Zgc 158257	7918.ENSLOCP00000014002	-	-	-	-	-	-	-	-	-
group	21270	4	235	379	60.42	99.74	HG3203453;HG3267484;HG4515671;HG4517135	metabolism	Amino acid transport and metabolism	25FIQ	Catalyzes the hydrolytic cleavage of a subset of L- isoaspartyl (L-beta-aspartyl) dipeptides. Used to degrade proteins damaged by L-isoaspartyl residues formation	457412.RSAG_00886	Bacteria	Firmicutes	Clostridia	Eubacteriales	various	various	various	N-acetylglucosamine 6-phosphate deacetylase (EC 3.5.1.25); N-acetylglucosamine 6-phosphate deacetylase (EC 3.5.1.80)	CE9	0.1	-	0.1	-	0.0	-	0.0	-	4/4	4/4	4/4	4/4	4/4	4/4	4/4	4/4	4/4	4/4	4/4	3/4	4/4	4/4
member	21270	-	-	-	-	-	HG3203453	metabolism	Amino acid transport and metabolism	25FIQ	Catalyzes the hydrolytic cleavage of a subset of L- isoaspartyl (L-beta-aspartyl) dipeptides. Used to degrade proteins damaged by L-isoaspartyl residues formation	457412.RSAG_00886	Bacteria	Firmicutes	Clostridia	Eubacteriales	Lachnospiraceae	Blautia	Blautia obeum	N-acetylglucosamine 6-phosphate deacetylase (EC 3.5.1.25); N-acetylglucosamine 6-phosphate deacetylase (EC 3.5.1.80)	CE9
member	21270	-	-	-	-	-	HG3203453	-	-	-	-	-	Bacteria	Firmicutes	Clostridia	Eubacteriales	Lachnospiraceae	Blautia	unclassified	-	-
member	21270	-	-	-	-	-	HG3203453	-	-	-	-	-	Bacteria	Firmicutes	Clostridia	Eubacteriales	Oscillospiraceae	Ruminococcus	Ruminococcus sp. 5_1_39BFAA	-	-
member	21270	-	-	-	-	-	HG3203453	-	-	-	-	-	Bacteria	Firmicutes	Clostridia	Eubacteriales	Oscillospiraceae	Ruminococcus	Ruminococcus sp. AM12-48	-	-
member	21270	-	-	-	-	-	HG3203453	-	-	-	-	-	Bacteria	Firmicutes	Clostridia	Eubacteriales	Oscillospiraceae	Ruminococcus	Ruminococcus sp. AM54-14NS	-	-
member	21270	-	-	-	-	-	HG3203453	-	-	-	-	-	Bacteria	Firmicutes	Clostridia	Eubacteriales	unclassified	unclassified	unclassified	-	-
member	21270	-	-	-	-	-	HG3267484	metabolism	Amino acid transport and metabolism	25FIQ	Catalyzes the hydrolytic cleavage of a subset of L- isoaspartyl (L-beta-aspartyl) dipeptides. Used to degrade proteins damaged by L-isoaspartyl residues formation	457412.RSAG_00886	Bacteria	Firmicutes	Clostridia	Eubacteriales	Lachnospiraceae	Blautia	unclassified	N-acetylglucosamine 6-phosphate deacetylase (EC 3.5.1.25); N-acetylglucosamine 6-phosphate deacetylase (EC 3.5.1.80)	CE9
member	21270	-	-	-	-	-	HG3267484	-	-	-	-	-	Bacteria	Firmicutes	Clostridia	Eubacteriales	Oscillospiraceae	Ruminococcus	Ruminococcus sp. AF33-11BH	-	-
member	21270	-	-	-	-	-	HG3267484	-	-	-	-	-	Bacteria	Firmicutes	Clostridia	Eubacteriales	unclassified	unclassified	unclassified	-	-
member	21270	-	-	-	-	-	HG4515671	metabolism	Amino acid transport and metabolism	25FIQ	Catalyzes the hydrolytic cleavage of a subset of L- isoaspartyl (L-beta-aspartyl) dipeptides. Used to degrade proteins damaged by L-isoaspartyl residues formation	457412.RSAG_00886	Bacteria	Firmicutes	Clostridia	Eubacteriales	Oscillospiraceae	Ruminococcus	Ruminococcus sp. 5_1_39BFAA	N-acetylglucosamine 6-phosphate deacetylase (EC 3.5.1.25); N-acetylglucosamine 6-phosphate deacetylase (EC 3.5.1.80)	CE9
member	21270	-	-	-	-	-	HG4515671	-	-	-	-	-	Bacteria	Firmicutes	Clostridia	Eubacteriales	Oscillospiraceae	Ruminococcus	Ruminococcus sp. AM12-48	-	-
member	21270	-	-	-	-	-	HG4515671	-	-	-	-	-	Bacteria	Firmicutes	Clostridia	Eubacteriales	Oscillospiraceae	Ruminococcus	Ruminococcus sp. AM54-14NS	-	-
member	21270	-	-	-	-	-	HG4515671	-	-	-	-	-	Bacteria	Firmicutes	Clostridia	Eubacteriales	unclassified	unclassified	unclassified	-	-
member	21270	-	-	-	-	-	HG4517135	metabolism	Amino acid transport and metabolism	25FIQ	Catalyzes the hydrolytic cleavage of a subset of L- isoaspartyl (L-beta-aspartyl) dipeptides. Used to degrade proteins damaged by L-isoaspartyl residues formation	457412.RSAG_00886	Bacteria	Firmicutes	Clostridia	Eubacteriales	Oscillospiraceae	Ruminococcus	Ruminococcus sp. 5_1_39BFAA	N-acetylglucosamine 6-phosphate deacetylase (EC 3.5.1.25); N-acetylglucosamine 6-phosphate deacetylase (EC 3.5.1.80)	CE9
member	21270	-	-	-	-	-	HG4517135	-	-	-	-	-	Bacteria	Firmicutes	Clostridia	Eubacteriales	Oscillospiraceae	Ruminococcus	Ruminococcus sp. AM12-48	-	-
member	21270	-	-	-	-	-	HG4517135	-	-	-	-	-	Bacteria	Firmicutes	Clostridia	Eubacteriales	Oscillospiraceae	Ruminococcus	Ruminococcus sp. AM54-14NS	-	-
member	21270	-	-	-	-	-	HG4517135	-	-	-	-	-	Bacteria	Firmicutes	Clostridia	Eubacteriales	unclassified	unclassified	unclassified	-	-
group	21271	2	235	240	97.92	97.92	HG3203468;HG3272548	metabolism	Nucleotide transport and metabolism	various	Belongs to the SAICAR synthetase family	various	Bacteria	various	various	various	various	various	various	unclassified	unclassified	0.1	-	0.1	-	0.0	-	0.0	-	2/2	2/2	1/2	2/2	1/2	2/2	2/2	2/2	2/2	2/2	2/2	2/2	0/0	0/0
member	21271	-	-	-	-	-	HG3203468	metabolism	Nucleotide transport and metabolism	3WGZE	Belongs to the SAICAR synthetase family	1121334.KB911072_gene2558	Bacteria	Candidatus Melainabacteria	unclassified	Candidatus Gastranaerophilales	unclassified	unclassified	Candidatus Gastranaerophilales bacterium HUM_13	unclassified	unclassified
member	21271	-	-	-	-	-	HG3203468	-	-	-	-	-	Bacteria	Firmicutes	Clostridia	Eubacteriales	Oscillospiraceae	Ruminococcus	Ruminococcus sp. 37_24	-	-
member	21271	-	-	-	-	-	HG3203468	-	-	-	-	-	Bacteria	Firmicutes	Clostridia	Eubacteriales	Oscillospiraceae	Ruminococcus	Ruminococcus sp. CAG:108	-	-
member	21271	-	-	-	-	-	HG3203468	-	-	-	-	-	Bacteria	Firmicutes	Clostridia	Eubacteriales	Oscillospiraceae	Ruminococcus	unclassified	-	-
member	21271	-	-	-	-	-	HG3203468	-	-	-	-	-	Bacteria	Firmicutes	Clostridia	Eubacteriales	Oscillospiraceae	Ruminococcus	uncultured Ruminococcus sp.	-	-
member	21271	-	-	-	-	-	HG3272548	metabolism	Nucleotide transport and metabolism	36E2A	Belongs to the SAICAR synthetase family	1105031.HMPREF1141_0538	Bacteria	Candidatus Melainabacteria	unclassified	Candidatus Gastranaerophilales	unclassified	unclassified	Candidatus Gastranaerophilales bacterium HUM_13	unclassified	unclassified
member	21271	-	-	-	-	-	HG3272548	-	-	-	-	-	Bacteria	Firmicutes	Clostridia	Eubacteriales	Oscillospiraceae	Ruminococcus	Ruminococcus sp. 37_24	-	-
member	21271	-	-	-	-	-	HG3272548	-	-	-	-	-	Bacteria	Firmicutes	Clostridia	Eubacteriales	Oscillospiraceae	Ruminococcus	Ruminococcus sp. CAG:108	-	-
member	21271	-	-	-	-	-	HG3272548	-	-	-	-	-	Bacteria	Firmicutes	Clostridia	Eubacteriales	Oscillospiraceae	Ruminococcus	unclassified	-	-
member	21271	-	-	-	-	-	HG3272548	-	-	-	-	-	Bacteria	Firmicutes	Clostridia	Eubacteriales	Oscillospiraceae	Ruminococcus	uncultured Ruminococcus sp.	-	-
group	21272	1	-	-	-	-	HG3203586	metabolism	Coenzyme transport and metabolism	4AQDP	Catalyzes the thiamine diphosphate-dependent decarboxylation of 2-oxoglutarate and the subsequent addition of the resulting succinic semialdehyde-thiamine pyrophosphate anion to isochorismate to yield 2-succinyl-5-enolpyruvyl-6-hydroxy-3- cyclohexene-1-carboxylate (SEPHCHC)	1077285.AGDG01000043_gene3463	Bacteria	Bacteroidetes	Bacteroidia	Bacteroidales	Bacteroidaceae	Bacteroides	Bacteroides faecis	unclassified	unclassified	0.1	-	0.1	-	0.0	-	0.0	-	1/1	1/1	1/1	1/1	1/1	1/1	1/1	1/1	1/1	1/1	1/1	1/1	0/0	0/0
member	21272	-	-	-	-	-	HG3203586	metabolism	Coenzyme transport and metabolism	4AQDP	Catalyzes the thiamine diphosphate-dependent decarboxylation of 2-oxoglutarate and the subsequent addition of the resulting succinic semialdehyde-thiamine pyrophosphate anion to isochorismate to yield 2-succinyl-5-enolpyruvyl-6-hydroxy-3- cyclohexene-1-carboxylate (SEPHCHC)	1077285.AGDG01000043_gene3463	Bacteria	Bacteroidetes	Bacteroidia	Bacteroidales	Bacteroidaceae	Bacteroides	Bacteroides faecis	unclassified	unclassified
group	21273	1	-	-	-	-	HG3203746	information storage and processing	Transcription	3WKKW	Transcriptional regulator, GntR family	748224.HMPREF9436_00670	unclassified	unclassified	unclassified	unclassified	unclassified	unclassified	unclassified	unclassified	unclassified	0.1	-	0.1	-	0.0	-	0.0	-	1/1	1/1	1/1	1/1	1/1	0/0	0/0	0/0	0/0	0/0	0/0	0/0	0/0	0/0
member	21273	-	-	-	-	-	HG3203746	information storage and processing	Transcription	3WKKW	Transcriptional regulator, GntR family	748224.HMPREF9436_00670	unclassified	unclassified	unclassified	unclassified	unclassified	unclassified	unclassified	unclassified	unclassified
group	21274	3	235	345	61.74	99.71	HG3203797;HG3204659;HG4302134	poorly characterized	Function unknown	35QJ2	pyrimidine dimer repair by nucleotide-excision repair	482537.XP_008583652.1	Eukaryota	Chordata	Mammalia	Primates	Hylobatidae	Nomascus	Nomascus leucogenys	unclassified	unclassified	0.1	-	0.1	-	0.0	-	0.0	-	1/3	1/3	1/3	1/3	1/3	3/3	3/3	3/3	3/3	2/3	2/3	2/3	0/0	0/0
member	21274	-	-	-	-	-	HG3203797	unclassified	unclassified	unclassified	unclassified	unclassified	Eukaryota	Chordata	Mammalia	Primates	Hylobatidae	Nomascus	Nomascus leucogenys	unclassified	unclassified
member	21274	-	-	-	-	-	HG3204659	unclassified	unclassified	unclassified	unclassified	unclassified	Eukaryota	Chordata	Mammalia	Primates	Hylobatidae	Nomascus	Nomascus leucogenys	unclassified	unclassified
member	21274	-	-	-	-	-	HG4302134	poorly characterized	Function unknown	35QJ2	pyrimidine dimer repair by nucleotide-excision repair	482537.XP_008583652.1	Eukaryota	Chordata	Mammalia	Primates	Cercopithecidae	Colobus	Colobus angolensis	unclassified	unclassified
group	21275	1	-	-	-	-	HG3204225	metabolism	Carbohydrate transport and metabolism	276EH	Cellulase (glycosyl hydrolase family 5)	1227352.C173_32051	unclassified	unclassified	unclassified	unclassified	unclassified	unclassified	unclassified	endo-beta-1,4-glucanase / cellulase (EC 3.2.1.4); endo-beta-1,4-xylanase (EC 3.2.1.8); beta-glucosidase (EC 3.2.1.21); beta-mannosidase (EC 3.2.1.25); beta-glucosylceramidase (EC 3.2.1.45); glucan beta-1,3-glucosidase (EC 3.2.1.58); exo-beta-1,4-glucanase / cellodextrinase (EC 3.2.1.74); glucan endo-1,6-beta-glucosidase (EC 3.2.1.75); mannan endo-beta-1,4-mannosidase (EC 3.2.1.78); cellulose beta-1,4-cellobiosidase (EC 3.2.1.91); steryl beta-glucosidase (EC 3.2.1.104); endoglycoceramidase (EC 3.2.1.123); chitosanase (EC 3.2.1.132); beta-primeverosidase (EC 3.2.1.149); xyloglucan-specific endo-beta-1,4-glucanase (EC 3.2.1.151); endo-beta-1,6-galactanase (EC 3.2.1.164); beta-1,3-mannanase (EC 3.2.1.-); arabinoxylan-specific endo-beta-1,4-xylanase (EC 3.2.1.-); mannan transglycosylase (EC 2.4.1.-); lichenase / endo-beta-1,3-1,4-glucanase (EC 3.2.1.73); beta-glycosidase (EC 3.2.1.-); endo-beta-1,3-glucanase / laminarinase (EC 3.2.1.39); beta-N-acetylhexosaminidase (EC 3.2.1.52); chitosanase (EC 3.2.1.132); beta-D-galactofuranosidase (EC 3.2.1.146); beta-galactosylceramidase (EC 3.2.1.46); ; beta-rutinosidase /alpha-L-rhamnose-(1,6)-beta-D-glucosidase (EC 3.2.1.-); alpha-L-arabinofuranosidase (EC 3.2.1.55)	GH5	0.1	-	0.1	-	0.0	-	0.0	-	1/1	1/1	1/1	1/1	1/1	0/0	0/0	0/0	0/0	0/0	0/0	0/0	1/1	1/1
member	21275	-	-	-	-	-	HG3204225	metabolism	Carbohydrate transport and metabolism	276EH	Cellulase (glycosyl hydrolase family 5)	1227352.C173_32051	unclassified	unclassified	unclassified	unclassified	unclassified	unclassified	unclassified	endo-beta-1,4-glucanase / cellulase (EC 3.2.1.4); endo-beta-1,4-xylanase (EC 3.2.1.8); beta-glucosidase (EC 3.2.1.21); beta-mannosidase (EC 3.2.1.25); beta-glucosylceramidase (EC 3.2.1.45); glucan beta-1,3-glucosidase (EC 3.2.1.58); exo-beta-1,4-glucanase / cellodextrinase (EC 3.2.1.74); glucan endo-1,6-beta-glucosidase (EC 3.2.1.75); mannan endo-beta-1,4-mannosidase (EC 3.2.1.78); cellulose beta-1,4-cellobiosidase (EC 3.2.1.91); steryl beta-glucosidase (EC 3.2.1.104); endoglycoceramidase (EC 3.2.1.123); chitosanase (EC 3.2.1.132); beta-primeverosidase (EC 3.2.1.149); xyloglucan-specific endo-beta-1,4-glucanase (EC 3.2.1.151); endo-beta-1,6-galactanase (EC 3.2.1.164); beta-1,3-mannanase (EC 3.2.1.-); arabinoxylan-specific endo-beta-1,4-xylanase (EC 3.2.1.-); mannan transglycosylase (EC 2.4.1.-); lichenase / endo-beta-1,3-1,4-glucanase (EC 3.2.1.73); beta-glycosidase (EC 3.2.1.-); endo-beta-1,3-glucanase / laminarinase (EC 3.2.1.39); beta-N-acetylhexosaminidase (EC 3.2.1.52); chitosanase (EC 3.2.1.132); beta-D-galactofuranosidase (EC 3.2.1.146); beta-galactosylceramidase (EC 3.2.1.46); ; beta-rutinosidase /alpha-L-rhamnose-(1,6)-beta-D-glucosidase (EC 3.2.1.-); alpha-L-arabinofuranosidase (EC 3.2.1.55)	GH5
group	21276	1	-	-	-	-	HG3204269	poorly characterized	Function unknown	22XUW	Belongs to the BI1 family	742726.HMPREF9448_02565	unclassified	unclassified	unclassified	unclassified	unclassified	unclassified	unclassified	unclassified	unclassified	0.1	-	0.1	-	0.0	-	0.0	-	1/1	1/1	1/1	1/1	1/1	0/0	0/0	0/0	0/0	0/0	0/0	0/0	0/0	0/0
member	21276	-	-	-	-	-	HG3204269	poorly characterized	Function unknown	22XUW	Belongs to the BI1 family	742726.HMPREF9448_02565	unclassified	unclassified	unclassified	unclassified	unclassified	unclassified	unclassified	unclassified	unclassified
group	21277	1	-	-	-	-	HG3204287	metabolism	Energy production and conversion	36GHE	hydrogenase beta subunit	1280692.AUJL01000026_gene2224	unclassified	unclassified	unclassified	unclassified	unclassified	unclassified	unclassified	unclassified	unclassified	0.1	-	0.1	-	0.0	-	0.0	-	1/1	1/1	1/1	1/1	1/1	0/0	0/0	0/0	0/0	0/0	0/0	0/0	0/0	0/0
member	21277	-	-	-	-	-	HG3204287	metabolism	Energy production and conversion	36GHE	hydrogenase beta subunit	1280692.AUJL01000026_gene2224	unclassified	unclassified	unclassified	unclassified	unclassified	unclassified	unclassified	unclassified	unclassified
group	21278	1	-	-	-	-	HG3204342	poorly characterized	Function unknown	4HIX9	Protein of unknown function (DUF3800)	198467.NP92_02955	unclassified	unclassified	unclassified	unclassified	unclassified	unclassified	unclassified	unclassified	unclassified	0.1	-	0.1	-	0.0	-	0.0	-	1/1	1/1	1/1	1/1	1/1	0/0	0/0	0/0	0/0	0/0	0/0	0/0	0/0	0/0
member	21278	-	-	-	-	-	HG3204342	poorly characterized	Function unknown	4HIX9	Protein of unknown function (DUF3800)	198467.NP92_02955	unclassified	unclassified	unclassified	unclassified	unclassified	unclassified	unclassified	unclassified	unclassified
group	21279	7	235	290	71.82	99.66	HG3204597;HG3665706;HG3803664;HG3815385;HG3819154;HG3821486;HG3822304	unclassified	unclassified	3WKQF	unclassified	1160721.RBI_II00329	Bacteria	Firmicutes	Clostridia	Eubacteriales	Oscillospiraceae	Ruminococcus	Ruminococcus bicirculans	Oxidase with oxygen as acceptor (EC 1.1.3.-); galactose oxidase (EC 1.1.3.9); glyoxal oxidase (EC 1.2.3.15); alcohol oxidase (EC 1.1.3.13); raffinose oxidase (EC 1.1.3.-)	AA5	0.1	-	0.1	-	0.0	-	0.0	-	7/7	7/7	7/7	7/7	7/7	6/7	6/7	6/7	6/7	6/7	6/7	3/7	1/7	1/7
member	21279	-	-	-	-	-	HG3204597	unclassified	unclassified	3WKQF	unclassified	1160721.RBI_II00329	Bacteria	Firmicutes	Clostridia	Eubacteriales	Oscillospiraceae	Ruminococcus	Ruminococcus sp. TF12-2	unclassified	unclassified
member	21279	-	-	-	-	-	HG3665706	unclassified	unclassified	3WKQF	unclassified	1160721.RBI_II00329	Bacteria	Firmicutes	Clostridia	Eubacteriales	Oscillospiraceae	Ruminococcus	Ruminococcus bicirculans	Oxidase with oxygen as acceptor (EC 1.1.3.-); galactose oxidase (EC 1.1.3.9); glyoxal oxidase (EC 1.2.3.15); alcohol oxidase (EC 1.1.3.13); raffinose oxidase (EC 1.1.3.-)	AA5
member	21279	-	-	-	-	-	HG3665706	-	-	-	-	-	Bacteria	Firmicutes	Clostridia	Eubacteriales	Oscillospiraceae	Ruminococcus	unclassified	-	-
member	21279	-	-	-	-	-	HG3803664	unclassified	unclassified	3WKQF	unclassified	1160721.RBI_II00329	unclassified	unclassified	unclassified	unclassified	unclassified	unclassified	unclassified	unclassified	unclassified
member	21279	-	-	-	-	-	HG3815385	unclassified	unclassified	3WKQF	unclassified	1160721.RBI_II00329	Bacteria	Firmicutes	Clostridia	Eubacteriales	Oscillospiraceae	Ruminococcus	Ruminococcus sp. AF37-20	unclassified	unclassified
member	21279	-	-	-	-	-	HG3819154	unclassified	unclassified	3WKQF	unclassified	1160721.RBI_II00329	Bacteria	Firmicutes	Clostridia	Eubacteriales	Oscillospiraceae	Ruminococcus	Ruminococcus bicirculans	unclassified	unclassified
member	21279	-	-	-	-	-	HG3819154	-	-	-	-	-	Bacteria	Firmicutes	Clostridia	Eubacteriales	Oscillospiraceae	Ruminococcus	unclassified	-	-
member	21279	-	-	-	-	-	HG3821486	unclassified	unclassified	3WKQF	unclassified	1160721.RBI_II00329	Bacteria	Firmicutes	Clostridia	Eubacteriales	Oscillospiraceae	Ruminococcus	Ruminococcus bicirculans	unclassified	unclassified
member	21279	-	-	-	-	-	HG3822304	unclassified	unclassified	3WKQF	unclassified	1160721.RBI_II00329	Bacteria	Firmicutes	Clostridia	Eubacteriales	Oscillospiraceae	Ruminococcus	Ruminococcus sp. AF25-19	unclassified	unclassified
member	21279	-	-	-	-	-	HG3822304	-	-	-	-	-	Bacteria	Firmicutes	Clostridia	Eubacteriales	Oscillospiraceae	Ruminococcus	uncultured Ruminococcus sp.	-	-
group	21280	4	235	303	68.98	92.41	HG3204670;HG3924174;HG3933600;HG3952217	cellular processes and signaling	Defense mechanisms	4H6ES	Restriction endonuclease	679201.HMPREF9334_00288	unclassified	unclassified	unclassified	unclassified	unclassified	unclassified	unclassified	unclassified	unclassified	0.1	-	0.1	-	0.0	-	0.0	-	4/4	4/4	4/4	4/4	4/4	0/0	0/0	0/0	0/0	0/0	0/0	0/0	0/0	0/0
member	21280	-	-	-	-	-	HG3204670	cellular processes and signaling	Defense mechanisms	4H6ES	Restriction endonuclease	679201.HMPREF9334_00288	unclassified	unclassified	unclassified	unclassified	unclassified	unclassified	unclassified	unclassified	unclassified
member	21280	-	-	-	-	-	HG3924174	cellular processes and signaling	Defense mechanisms	4H6ES	Restriction endonuclease	679201.HMPREF9334_00288	unclassified	unclassified	unclassified	unclassified	unclassified	unclassified	unclassified	unclassified	unclassified
member	21280	-	-	-	-	-	HG3933600	cellular processes and signaling	Defense mechanisms	4H6ES	Restriction endonuclease	679201.HMPREF9334_00288	unclassified	unclassified	unclassified	unclassified	unclassified	unclassified	unclassified	unclassified	unclassified
member	21280	-	-	-	-	-	HG3952217	cellular processes and signaling	Defense mechanisms	4H6ES	Restriction endonuclease	679201.HMPREF9334_00288	unclassified	unclassified	unclassified	unclassified	unclassified	unclassified	unclassified	unclassified	unclassified
group	21281	5	235	414	54.83	100.0	HG3204715;HG4705771;O75874;Q5R9C5;Q6XUZ5	metabolism	Energy production and conversion	4MX3M	isocitrate dehydrogenase (NADP+) activity	various	various	various	various	various	various	various	various	unclassified	unclassified	0.1	-	0.1	-	0.0	-	0.0	-	5/5	5/5	3/5	3/5	(2)/5	5/5	5/5	5/5	4/5	4/5	3/5	3/5	0/0	0/0
member	21281	-	-	-	-	-	HG3204715	metabolism	Energy production and conversion	4M9FY	Belongs to the isocitrate and isopropylmalate dehydrogenases family	61853.ENSNLEP00000008704	Eukaryota	Chordata	Mammalia	Primates	Hominidae	Homo	Homo sapiens	unclassified	unclassified
member	21281	-	-	-	-	-	HG3204715	-	-	-	-	-	Eukaryota	Chordata	Mammalia	Primates	Hylobatidae	Hylobates	Hylobates moloch	-	-
member	21281	-	-	-	-	-	HG3204715	-	-	-	-	-	Eukaryota	Chordata	Mammalia	Primates	Hylobatidae	Nomascus	Nomascus leucogenys	-	-
member	21281	-	-	-	-	-	HG3204715	-	-	-	-	-	unclassified	unclassified	unclassified	unclassified	unclassified	unclassified	synthetic construct	-	-
member	21281	-	-	-	-	-	HG4705771	metabolism	Energy production and conversion	4MX3M	isocitrate dehydrogenase (NADP+) activity	9606.ENSP00000390265	Eukaryota	Chordata	Mammalia	Primates	Hominidae	Homo	Homo sapiens	unclassified	unclassified
member	21281	-	-	-	-	-	HG4705771	-	-	-	-	-	unclassified	unclassified	unclassified	unclassified	unclassified	unclassified	synthetic construct	-	-
member	21281	-	-	-	-	-	O75874	metabolism	Energy production and conversion	4MX3M	isocitrate dehydrogenase (NADP+) activity	9606.ENSP00000390265	Eukaryota	Chordata	Mammalia	Primates	Hominidae	Homo	Homo sapiens	unclassified	unclassified
member	21281	-	-	-	-	-	O75874	-	-	-	-	-	unclassified	unclassified	unclassified	unclassified	unclassified	unclassified	synthetic construct	-	-
member	21281	-	-	-	-	-	Q5R9C5	metabolism	Energy production and conversion	4MX3M	isocitrate dehydrogenase (NADP+) activity	9601.ENSPPYP00000014668	Eukaryota	Chordata	Mammalia	Primates	Hominidae	Pongo	Pongo abelii	unclassified	unclassified
member	21281	-	-	-	-	-	Q6XUZ5	metabolism	Energy production and conversion	4J1P7	Isocitrate dehydrogenase	9940.ENSOARP00000020383	Eukaryota	Chordata	Mammalia	Artiodactyla	Bovidae	Ovis	Ovis aries	unclassified	unclassified
group	21282	1	-	-	-	-	HG3204970	metabolism	Carbohydrate transport and metabolism	4AKXS	Alpha-1,2-mannosidase	763034.HMPREF9446_03564	Bacteria	Bacteroidetes	Bacteroidia	Bacteroidales	Rikenellaceae	Alistipes	Alistipes sp. Marseille-P5061	beta-hexosaminidase (EC 3.2.1.52); lacto-N-biosidase (EC 3.2.1.140); beta-1,6-N-acetylglucosaminidase (EC 3.2.1.-); beta-6-SO3-N-acetylglucosaminidase (EC 3.2.1.-)	GH20	0.1	-	0.1	-	0.0	-	0.0	-	1/1	1/1	1/1	1/1	1/1	1/1	1/1	1/1	1/1	1/1	1/1	1/1	1/1	1/1
member	21282	-	-	-	-	-	HG3204970	metabolism	Carbohydrate transport and metabolism	4AKXS	Alpha-1,2-mannosidase	763034.HMPREF9446_03564	Bacteria	Bacteroidetes	Bacteroidia	Bacteroidales	Rikenellaceae	Alistipes	Alistipes sp. Marseille-P5061	beta-hexosaminidase (EC 3.2.1.52); lacto-N-biosidase (EC 3.2.1.140); beta-1,6-N-acetylglucosaminidase (EC 3.2.1.-); beta-6-SO3-N-acetylglucosaminidase (EC 3.2.1.-)	GH20
group	21283	3	235	235	98.3	99.15	HG3205102;HG3206163;HG3208268	cellular processes and signaling	Intracellular trafficking, secretion, and vesicular transport	3F4J6	Belongs to the MIP aquaporin (TC 1.A.8) family	349123.Lreu23DRAFT_4646	Bacteria	Firmicutes	Bacilli	Lactobacillales	Lactobacillaceae	various	Limosilactobacillus reuteri	unclassified	unclassified	0.1	-	0.1	-	0.0	-	0.0	-	3/3	3/3	3/3	3/3	2/3	3/3	3/3	3/3	3/3	3/3	3/3	3/3	0/0	0/0
member	21283	-	-	-	-	-	HG3205102	cellular processes and signaling	Intracellular trafficking, secretion, and vesicular transport	3F4J6	Belongs to the MIP aquaporin (TC 1.A.8) family	557436.Lreu_1752	Bacteria	Firmicutes	Bacilli	Lactobacillales	Lactobacillaceae	Lactobacillus	Lactobacillus sp. UMNPBX10	unclassified	unclassified
member	21283	-	-	-	-	-	HG3205102	-	-	-	-	-	Bacteria	Firmicutes	Bacilli	Lactobacillales	Lactobacillaceae	Lactobacillus	Lactobacillus sp. UMNPBX18	-	-
member	21283	-	-	-	-	-	HG3205102	-	-	-	-	-	Bacteria	Firmicutes	Bacilli	Lactobacillales	Lactobacillaceae	Limosilactobacillus	Limosilactobacillus reuteri	-	-
member	21283	-	-	-	-	-	HG3206163	cellular processes and signaling	Intracellular trafficking, secretion, and vesicular transport	3F4J6	Belongs to the MIP aquaporin (TC 1.A.8) family	349123.Lreu23DRAFT_4646	Bacteria	Firmicutes	Bacilli	Lactobacillales	Lactobacillaceae	Limosilactobacillus	Limosilactobacillus reuteri	unclassified	unclassified
member	21283	-	-	-	-	-	HG3208268	cellular processes and signaling	Intracellular trafficking, secretion, and vesicular transport	3F4J6	Belongs to the MIP aquaporin (TC 1.A.8) family	349123.Lreu23DRAFT_4646	Bacteria	Firmicutes	Bacilli	Lactobacillales	Lactobacillaceae	Lactobacillus	Lactobacillus sp. UMNPBX3	unclassified	unclassified
member	21283	-	-	-	-	-	HG3208268	-	-	-	-	-	Bacteria	Firmicutes	Bacilli	Lactobacillales	Lactobacillaceae	Limosilactobacillus	Limosilactobacillus reuteri	-	-
group	21284	5	235	273	78.75	99.63	HG3205269;HG3205271;HG3410460;HG3498325;HG3648132	metabolism	Amino acid transport and metabolism	2FM31	Catalyzes the transfer of a phosphate group to glutamate to form L-glutamate 5-phosphate	537011.PREVCOP_04833	Bacteria	Bacteroidetes	Bacteroidia	Bacteroidales	Prevotellaceae	Prevotella	Prevotella copri	unclassified	unclassified	0.1	-	0.1	-	0.0	-	0.0	-	5/5	5/5	5/5	5/5	5/5	5/5	5/5	5/5	5/5	5/5	5/5	5/5	0/0	0/0
member	21284	-	-	-	-	-	HG3205269	metabolism	Amino acid transport and metabolism	2FM31	Catalyzes the transfer of a phosphate group to glutamate to form L-glutamate 5-phosphate	537011.PREVCOP_04833	Bacteria	Bacteroidetes	Bacteroidia	Bacteroidales	Prevotellaceae	Prevotella	Prevotella copri	unclassified	unclassified
member	21284	-	-	-	-	-	HG3205271	metabolism	Amino acid transport and metabolism	2FM31	Catalyzes the transfer of a phosphate group to glutamate to form L-glutamate 5-phosphate	537011.PREVCOP_04833	Bacteria	Bacteroidetes	Bacteroidia	Bacteroidales	Prevotellaceae	Prevotella	Prevotella copri	unclassified	unclassified
member	21284	-	-	-	-	-	HG3205271	-	-	-	-	-	Bacteria	Bacteroidetes	Bacteroidia	Bacteroidales	Prevotellaceae	Prevotella	unclassified	-	-
member	21284	-	-	-	-	-	HG3410460	metabolism	Amino acid transport and metabolism	2FM31	Catalyzes the transfer of a phosphate group to glutamate to form L-glutamate 5-phosphate	537011.PREVCOP_04833	Bacteria	Bacteroidetes	Bacteroidia	Bacteroidales	Prevotellaceae	Prevotella	Prevotella copri	unclassified	unclassified
member	21284	-	-	-	-	-	HG3410460	-	-	-	-	-	Bacteria	Bacteroidetes	Bacteroidia	Bacteroidales	Prevotellaceae	Prevotella	unclassified	-	-
member	21284	-	-	-	-	-	HG3498325	metabolism	Amino acid transport and metabolism	2FM31	Catalyzes the transfer of a phosphate group to glutamate to form L-glutamate 5-phosphate	537011.PREVCOP_04833	Bacteria	Bacteroidetes	Bacteroidia	Bacteroidales	Prevotellaceae	Prevotella	Prevotella copri	unclassified	unclassified
member	21284	-	-	-	-	-	HG3498325	-	-	-	-	-	Bacteria	Bacteroidetes	Bacteroidia	Bacteroidales	Prevotellaceae	Prevotella	unclassified	-	-
member	21284	-	-	-	-	-	HG3648132	metabolism	Amino acid transport and metabolism	2FM31	Catalyzes the transfer of a phosphate group to glutamate to form L-glutamate 5-phosphate	537011.PREVCOP_04833	Bacteria	Bacteroidetes	Bacteroidia	Bacteroidales	Prevotellaceae	Prevotella	Prevotella copri	unclassified	unclassified
group	21285	1	-	-	-	-	HG3205401	unclassified	unclassified	unclassified	unclassified	unclassified	unclassified	unclassified	unclassified	unclassified	unclassified	unclassified	unclassified	unclassified	unclassified	0.1	-	0.1	-	0.0	-	0.0	-	0/0	0/0	0/0	0/0	0/0	0/0	0/0	0/0	0/0	0/0	0/0	0/0	0/0	0/0
member	21285	-	-	-	-	-	HG3205401	unclassified	unclassified	unclassified	unclassified	unclassified	unclassified	unclassified	unclassified	unclassified	unclassified	unclassified	unclassified	unclassified	unclassified
group	21286	2	235	235	99.57	99.57	HG3205472;HG3212657	poorly characterized	Function unknown	22Y55	Psort location CytoplasmicMembrane, score	various	Bacteria	Bacteroidetes	Bacteroidia	Bacteroidales	Porphyromonadaceae	Porphyromonas	Porphyromonas gingivalis	unclassified	unclassified	0.1	-	0.1	-	0.0	-	0.0	-	2/2	2/2	2/2	2/2	1/2	2/2	2/2	2/2	2/2	2/2	2/2	2/2	0/0	0/0
member	21286	-	-	-	-	-	HG3205472	poorly characterized	Function unknown	22Y55	Psort location CytoplasmicMembrane, score	431947.PGN_0253	Bacteria	Bacteroidetes	Bacteroidia	Bacteroidales	Porphyromonadaceae	Porphyromonas	Porphyromonas gingivalis	unclassified	unclassified
member	21286	-	-	-	-	-	HG3212657	poorly characterized	Function unknown	22Y55	Psort location CytoplasmicMembrane, score	242619.PG_0140	Bacteria	Bacteroidetes	Bacteroidia	Bacteroidales	Porphyromonadaceae	Porphyromonas	Porphyromonas gingivalis	unclassified	unclassified
group	21287	2	235	263	80.95	80.95	HG3205511;HG3545917	information storage and processing	Replication, recombination and repair	4BYGB	Phage integrase, N-terminal SAM-like domain	1280664.AUIX01000050_gene3524	Bacteria	Firmicutes	Clostridia	Eubacteriales	Lachnospiraceae	Roseburia	Roseburia inulinivorans	unclassified	unclassified	0.1	-	0.1	-	0.0001516990291262	-	0.0001516990291262	-	2/2	2/2	2/2	2/2	2/2	2/2	2/2	2/2	2/2	2/2	2/2	2/2	0/0	0/0
member	21287	-	-	-	-	-	HG3205511	information storage and processing	Replication, recombination and repair	4BYGB	Phage integrase, N-terminal SAM-like domain	1280664.AUIX01000050_gene3524	Bacteria	Firmicutes	Clostridia	Eubacteriales	Lachnospiraceae	Roseburia	Roseburia inulinivorans	unclassified	unclassified
member	21287	-	-	-	-	-	HG3545917	information storage and processing	Replication, recombination and repair	4BYGB	Phage integrase, N-terminal SAM-like domain	1280664.AUIX01000050_gene3524	Bacteria	Firmicutes	Clostridia	Eubacteriales	Lachnospiraceae	Roseburia	Roseburia inulinivorans	unclassified	unclassified
group	21288	1	-	-	-	-	HG3205532	cellular processes and signaling	Cell wall/membrane/envelope biogenesis	22WRF	CarboxypepD_reg-like domain	203275.BFO_3090	unclassified	unclassified	unclassified	unclassified	unclassified	unclassified	unclassified	unclassified	unclassified	0.1	-	0.1	-	0.0	-	0.0	-	1/1	1/1	1/1	1/1	1/1	0/0	0/0	0/0	0/0	0/0	0/0	0/0	0/0	0/0
member	21288	-	-	-	-	-	HG3205532	cellular processes and signaling	Cell wall/membrane/envelope biogenesis	22WRF	CarboxypepD_reg-like domain	203275.BFO_3090	unclassified	unclassified	unclassified	unclassified	unclassified	unclassified	unclassified	unclassified	unclassified
group	21289	1	-	-	-	-	HG3205544	information storage and processing	Transcription	27T9B	Helix-turn-helix XRE-family like proteins	397290.C810_00293	unclassified	unclassified	unclassified	unclassified	unclassified	unclassified	unclassified	unclassified	unclassified	0.1	-	0.1	-	0.0	-	0.0	-	1/1	1/1	1/1	1/1	1/1	0/0	0/0	0/0	0/0	0/0	0/0	0/0	0/0	0/0
member	21289	-	-	-	-	-	HG3205544	information storage and processing	Transcription	27T9B	Helix-turn-helix XRE-family like proteins	397290.C810_00293	unclassified	unclassified	unclassified	unclassified	unclassified	unclassified	unclassified	unclassified	unclassified
group	21290	1	-	-	-	-	HG3205888	cellular processes and signaling	Cell wall/membrane/envelope biogenesis	3WI9G	Psort location CytoplasmicMembrane, score	718252.FP2_15160	Bacteria	Firmicutes	Clostridia	Eubacteriales	Oscillospiraceae	Faecalibacterium	various	unclassified	unclassified	0.1	-	0.1	-	0.0	-	0.0	-	1/1	1/1	1/1	1/1	1/1	1/1	1/1	1/1	1/1	1/1	1/1	1/1	0/0	0/0
member	21290	-	-	-	-	-	HG3205888	cellular processes and signaling	Cell wall/membrane/envelope biogenesis	3WI9G	Psort location CytoplasmicMembrane, score	718252.FP2_15160	Bacteria	Firmicutes	Clostridia	Eubacteriales	Oscillospiraceae	Faecalibacterium	Faecalibacterium sp. CAG:82	unclassified	unclassified
member	21290	-	-	-	-	-	HG3205888	-	-	-	-	-	Bacteria	Firmicutes	Clostridia	Eubacteriales	Oscillospiraceae	Faecalibacterium	Faecalibacterium sp. CAG:82-related_59_9	-	-
group	21291	1	-	-	-	-	HG3206289	information storage and processing	Replication, recombination and repair	27JQK	SPFH domain-Band 7 family	1392493.JIAB01000001_gene1946	Bacteria	Proteobacteria	Alphaproteobacteria	Rhodospirillales	Acetobacteraceae	Acidiphilium	Acidiphilium sp. CAG:727	unclassified	unclassified	0.1	-	0.1	-	0.0	-	0.0	-	1/1	1/1	1/1	1/1	1/1	1/1	1/1	1/1	1/1	1/1	1/1	1/1	0/0	0/0
member	21291	-	-	-	-	-	HG3206289	information storage and processing	Replication, recombination and repair	27JQK	SPFH domain-Band 7 family	1392493.JIAB01000001_gene1946	Bacteria	Proteobacteria	Alphaproteobacteria	Rhodospirillales	Acetobacteraceae	Acidiphilium	Acidiphilium sp. CAG:727	unclassified	unclassified
group	21292	1	-	-	-	-	HG3206320	metabolism	Carbohydrate transport and metabolism	2FMAX	Kinase, PfkB family	1002367.HMPREF0673_01478	Bacteria	Bacteroidetes	Bacteroidia	Bacteroidales	Prevotellaceae	Prevotella	various	unclassified	unclassified	0.1	-	0.1	-	0.0	-	0.0	-	1/1	1/1	1/1	1/1	1/1	1/1	1/1	1/1	1/1	1/1	1/1	1/1	0/0	0/0
member	21292	-	-	-	-	-	HG3206320	metabolism	Carbohydrate transport and metabolism	2FMAX	Kinase, PfkB family	1002367.HMPREF0673_01478	Bacteria	Bacteroidetes	Bacteroidia	Bacteroidales	Prevotellaceae	Prevotella	Prevotella lascolaii	unclassified	unclassified
member	21292	-	-	-	-	-	HG3206320	-	-	-	-	-	Bacteria	Bacteroidetes	Bacteroidia	Bacteroidales	Prevotellaceae	Prevotella	Prevotella sp. CAG:487	-	-
group	21293	1	-	-	-	-	HG3206467	poorly characterized	Function unknown	26RZW	Spore gernimation protein	743719.PaelaDRAFT_5378	Bacteria	Firmicutes	Bacilli	Bacillales	Paenibacillaceae	Paenibacillus	various	unclassified	unclassified	0.1	-	0.1	-	0.0	-	0.0	-	1/1	1/1	1/1	1/1	1/1	1/1	1/1	1/1	1/1	1/1	1/1	1/1	0/0	0/0
member	21293	-	-	-	-	-	HG3206467	poorly characterized	Function unknown	26RZW	Spore gernimation protein	743719.PaelaDRAFT_5378	Bacteria	Firmicutes	Bacilli	Bacillales	Paenibacillaceae	Paenibacillus	Paenibacillus lautus	unclassified	unclassified
member	21293	-	-	-	-	-	HG3206467	-	-	-	-	-	Bacteria	Firmicutes	Bacilli	Bacillales	Paenibacillaceae	Paenibacillus	Paenibacillus sp. HGF5	-	-
group	21294	3	235	236	96.61	98.73	HG3206793;HG3219577;HG3224017	cellular processes and signaling	Defense mechanisms	2FN84	ABC transporter, ATP-binding protein	537011.PREVCOP_04949	Bacteria	Bacteroidetes	Bacteroidia	Bacteroidales	Prevotellaceae	Prevotella	Prevotella copri	unclassified	unclassified	0.1	-	0.1	-	0.0	-	0.0	-	3/3	3/3	3/3	3/3	3/3	3/3	3/3	3/3	3/3	3/3	3/3	3/3	0/0	0/0
member	21294	-	-	-	-	-	HG3206793	cellular processes and signaling	Defense mechanisms	2FN84	ABC transporter, ATP-binding protein	537011.PREVCOP_04949	Bacteria	Bacteroidetes	Bacteroidia	Bacteroidales	Prevotellaceae	Prevotella	Prevotella copri	unclassified	unclassified
member	21294	-	-	-	-	-	HG3219577	cellular processes and signaling	Defense mechanisms	2FN84	ABC transporter, ATP-binding protein	537011.PREVCOP_04949	Bacteria	Bacteroidetes	Bacteroidia	Bacteroidales	Prevotellaceae	Prevotella	Prevotella copri	unclassified	unclassified
member	21294	-	-	-	-	-	HG3224017	cellular processes and signaling	Defense mechanisms	2FN84	ABC transporter, ATP-binding protein	537011.PREVCOP_04949	Bacteria	Bacteroidetes	Bacteroidia	Bacteroidales	Prevotellaceae	Prevotella	Prevotella copri	unclassified	unclassified
group	21295	1	-	-	-	-	HG3206935	metabolism	Lipid transport and metabolism	3WINN	2-C-methyl-D-erythritol 4-phosphate cytidylyltransferase	1160721.RBI_I01136	Bacteria	Firmicutes	Clostridia	Eubacteriales	Oscillospiraceae	Ruminococcus	Ruminococcus bicirculans	unclassified	unclassified	0.1	-	0.1	-	0.0	-	0.0	-	1/1	1/1	1/1	1/1	1/1	1/1	1/1	1/1	1/1	1/1	1/1	1/1	0/0	0/0
member	21295	-	-	-	-	-	HG3206935	metabolism	Lipid transport and metabolism	3WINN	2-C-methyl-D-erythritol 4-phosphate cytidylyltransferase	1160721.RBI_I01136	Bacteria	Firmicutes	Clostridia	Eubacteriales	Oscillospiraceae	Ruminococcus	Ruminococcus bicirculans	unclassified	unclassified
group	21296	1	-	-	-	-	HG3207082	poorly characterized	Function unknown	COG2823	hyperosmotic response	1265503.KB905166_gene703	Bacteria	Spirochaetes	Spirochaetia	Brachyspirales	Brachyspiraceae	Brachyspira	Brachyspira sp. CAG:484	unclassified	unclassified	0.1	-	0.1	-	0.0	-	0.0	-	1/1	1/1	1/1	1/1	1/1	1/1	1/1	1/1	1/1	1/1	1/1	1/1	0/0	0/0
member	21296	-	-	-	-	-	HG3207082	poorly characterized	Function unknown	COG2823	hyperosmotic response	1265503.KB905166_gene703	Bacteria	Spirochaetes	Spirochaetia	Brachyspirales	Brachyspiraceae	Brachyspira	Brachyspira sp. CAG:484	unclassified	unclassified
group	21297	1	-	-	-	-	HG3207215	information storage and processing	Replication, recombination and repair	2GF29	A type II topoisomerase that negatively supercoils closed circular double-stranded (ds) DNA in an ATP-dependent manner to modulate DNA topology and maintain chromosomes in an underwound state. Negative supercoiling favors strand separation, and DNA replication, transcription, recombination and repair, all of which involve strand separation. Also able to catalyze the interconversion of other topological isomers of dsDNA rings, including catenanes and knotted rings. Type II topoisomerases break and join 2 DNA strands simultaneously in an ATP-dependent manner	1379858.N508_00802	unclassified	unclassified	unclassified	unclassified	unclassified	unclassified	unclassified	unclassified	unclassified	0.1	-	0.1	-	0.0	-	0.0	-	1/1	1/1	1/1	1/1	1/1	0/0	0/0	0/0	0/0	0/0	0/0	0/0	0/0	0/0
member	21297	-	-	-	-	-	HG3207215	information storage and processing	Replication, recombination and repair	2GF29	A type II topoisomerase that negatively supercoils closed circular double-stranded (ds) DNA in an ATP-dependent manner to modulate DNA topology and maintain chromosomes in an underwound state. Negative supercoiling favors strand separation, and DNA replication, transcription, recombination and repair, all of which involve strand separation. Also able to catalyze the interconversion of other topological isomers of dsDNA rings, including catenanes and knotted rings. Type II topoisomerases break and join 2 DNA strands simultaneously in an ATP-dependent manner	1379858.N508_00802	unclassified	unclassified	unclassified	unclassified	unclassified	unclassified	unclassified	unclassified	unclassified
group	21298	3	235	255	92.16	100.0	HG3207425;HG3449223;P08311	cellular processes and signaling	Posttranslational modification, protein turnover, chaperones	4MYTZ	Trypsin-like peptidase domain	9606.ENSP00000216336	various	various	various	various	various	various	various	unclassified	unclassified	0.1	-	0.1	-	0.0003033980582524	-	0.0003033980582524	-	3/3	3/3	3/3	3/3	3/3	3/3	3/3	3/3	3/3	3/3	3/3	3/3	0/0	0/0
member	21298	-	-	-	-	-	HG3207425	cellular processes and signaling	Posttranslational modification, protein turnover, chaperones	4MYTZ	Trypsin-like peptidase domain	9606.ENSP00000216336	Eukaryota	Chordata	Mammalia	Primates	Hominidae	Homo	Homo sapiens	unclassified	unclassified
member	21298	-	-	-	-	-	HG3207425	-	-	-	-	-	unclassified	unclassified	unclassified	unclassified	unclassified	unclassified	Human ORFeome Gateway entry vector	-	-
member	21298	-	-	-	-	-	HG3207425	-	-	-	-	-	unclassified	unclassified	unclassified	unclassified	unclassified	unclassified	synthetic construct	-	-
member	21298	-	-	-	-	-	HG3449223	cellular processes and signaling	Posttranslational modification, protein turnover, chaperones	4MYTZ	Trypsin-like peptidase domain	9606.ENSP00000216336	Eukaryota	Chordata	Mammalia	Primates	Hominidae	Homo	Homo sapiens	unclassified	unclassified
member	21298	-	-	-	-	-	HG3449223	-	-	-	-	-	unclassified	unclassified	unclassified	unclassified	unclassified	unclassified	Human ORFeome Gateway entry vector	-	-
member	21298	-	-	-	-	-	HG3449223	-	-	-	-	-	unclassified	unclassified	unclassified	unclassified	unclassified	unclassified	synthetic construct	-	-
member	21298	-	-	-	-	-	P08311	cellular processes and signaling	Posttranslational modification, protein turnover, chaperones	4MYTZ	Trypsin-like peptidase domain	9606.ENSP00000216336	Eukaryota	Chordata	Mammalia	Primates	Hominidae	Homo	Homo sapiens	unclassified	unclassified
member	21298	-	-	-	-	-	P08311	-	-	-	-	-	unclassified	unclassified	unclassified	unclassified	unclassified	unclassified	Human ORFeome Gateway entry vector	-	-
member	21298	-	-	-	-	-	P08311	-	-	-	-	-	unclassified	unclassified	unclassified	unclassified	unclassified	unclassified	synthetic construct	-	-
group	21299	2	235	238	97.06	97.06	HG3207733;HG3249861	information storage and processing	Transcription	27T9B	Helix-turn-helix XRE-family like proteins	397290.C810_00293	unclassified	unclassified	unclassified	unclassified	unclassified	unclassified	unclassified	unclassified	unclassified	0.1	-	0.1	-	0.0	-	0.0	-	2/2	2/2	2/2	2/2	2/2	0/0	0/0	0/0	0/0	0/0	0/0	0/0	0/0	0/0
member	21299	-	-	-	-	-	HG3207733	information storage and processing	Transcription	27T9B	Helix-turn-helix XRE-family like proteins	397290.C810_00293	unclassified	unclassified	unclassified	unclassified	unclassified	unclassified	unclassified	unclassified	unclassified
member	21299	-	-	-	-	-	HG3249861	information storage and processing	Transcription	27T9B	Helix-turn-helix XRE-family like proteins	397290.C810_00293	unclassified	unclassified	unclassified	unclassified	unclassified	unclassified	unclassified	unclassified	unclassified
group	21300	1	-	-	-	-	HG3207815	unclassified	unclassified	unclassified	unclassified	unclassified	Bacteria	Firmicutes	Clostridia	Eubacteriales	Clostridiaceae	unclassified	various	unclassified	unclassified	0.1	-	0.1	-	0.0	-	0.0	-	0/0	0/0	0/0	0/0	0/0	1/1	1/1	1/1	1/1	1/1	1/1	1/1	0/0	0/0
member	21300	-	-	-	-	-	HG3207815	unclassified	unclassified	unclassified	unclassified	unclassified	Bacteria	Firmicutes	Clostridia	Eubacteriales	Clostridiaceae	unclassified	Clostridiaceae bacterium TF01-6	unclassified	unclassified
group	21301	1	-	-	-	-	HG3207858	unclassified	unclassified	unclassified	unclassified	unclassified	Viruses	Uroviricota	Caudoviricetes	Caudovirales	Myoviridae	unclassified	various	unclassified	unclassified	0.1	-	0.1	-	0.0001516990291262	-	0.0001516990291262	-	0/0	0/0	0/0	0/0	0/0	1/1	1/1	1/1	1/1	1/1	1/1	1/1	0/0	0/0
member	21301	-	-	-	-	-	HG3207858	unclassified	unclassified	unclassified	unclassified	unclassified	Viruses	Uroviricota	Caudoviricetes	Caudovirales	Myoviridae	unclassified	Myoviridae sp.	unclassified	unclassified
group	21302	1	-	-	-	-	HG3208127	metabolism	Coenzyme transport and metabolism	22HKZ	Catalyzes the formation of 4-diphosphocytidyl-2-C- methyl-D-erythritol from CTP and 2-C-methyl-D-erythritol 4- phosphate (MEP)	411465.PEPMIC_01364	Bacteria	Firmicutes	Tissierellia	Tissierellales	Peptoniphilaceae	Parvimonas	Parvimonas sp. KA00067	unclassified	unclassified	0.1	-	0.1	-	0.0	-	0.0	-	1/1	1/1	1/1	1/1	1/1	1/1	1/1	1/1	1/1	1/1	1/1	1/1	0/0	0/0
member	21302	-	-	-	-	-	HG3208127	metabolism	Coenzyme transport and metabolism	22HKZ	Catalyzes the formation of 4-diphosphocytidyl-2-C- methyl-D-erythritol from CTP and 2-C-methyl-D-erythritol 4- phosphate (MEP)	411465.PEPMIC_01364	Bacteria	Firmicutes	Tissierellia	Tissierellales	Peptoniphilaceae	Parvimonas	Parvimonas sp. KA00067	unclassified	unclassified
group	21303	6	235	240	94.17	99.17	HG3208304;HG3211846;HG3234372;HG3238313;HG3269932;HG3272903	metabolism	various	4ATJX	Phosphoadenosine phosphosulfate reductase family	657309.BXY_08560	Bacteria	Bacteroidetes	Bacteroidia	Bacteroidales	Bacteroidaceae	Bacteroides	various	unclassified	unclassified	0.1	-	0.1	-	0.0	-	0.0	-	6/6	6/6	6/6	6/6	5/6	6/6	6/6	6/6	6/6	6/6	6/6	(2)/6	0/0	0/0
member	21303	-	-	-	-	-	HG3208304	metabolism	Amino acid transport and metabolism	4ATJX	Phosphoadenosine phosphosulfate reductase family	657309.BXY_08560	Bacteria	Bacteroidetes	Bacteroidia	Bacteroidales	Bacteroidaceae	Bacteroides	Bacteroides ovatus	unclassified	unclassified
member	21303	-	-	-	-	-	HG3208304	metabolism	Coenzyme transport and metabolism	4ATJX	Phosphoadenosine phosphosulfate reductase family	657309.BXY_08560	Bacteria	Bacteroidetes	Bacteroidia	Bacteroidales	Bacteroidaceae	Bacteroides	Bacteroides thetaiotaomicron	-	-
member	21303	-	-	-	-	-	HG3208304	-	-	-	-	-	Bacteria	Bacteroidetes	Bacteroidia	Bacteroidales	Bacteroidaceae	Bacteroides	Bacteroides xylanisolvens	-	-
member	21303	-	-	-	-	-	HG3208304	-	-	-	-	-	Bacteria	Bacteroidetes	Bacteroidia	Bacteroidales	Bacteroidaceae	Bacteroides	unclassified	-	-
member	21303	-	-	-	-	-	HG3208304	-	-	-	-	-	Viruses	Uroviricota	Caudoviricetes	Caudovirales	Siphoviridae	unclassified	Siphoviridae sp.	-	-
member	21303	-	-	-	-	-	HG3211846	metabolism	Amino acid transport and metabolism	4ATJX	Phosphoadenosine phosphosulfate reductase family	657309.BXY_08560	Bacteria	Bacteroidetes	Bacteroidia	Bacteroidales	Bacteroidaceae	Bacteroides	Bacteroides sp. 2_2_4	unclassified	unclassified
member	21303	-	-	-	-	-	HG3211846	metabolism	Coenzyme transport and metabolism	4ATJX	Phosphoadenosine phosphosulfate reductase family	657309.BXY_08560	Viruses	Uroviricota	Caudoviricetes	Caudovirales	Siphoviridae	unclassified	Siphoviridae sp.	-	-
member	21303	-	-	-	-	-	HG3234372	metabolism	Amino acid transport and metabolism	4ATJX	Phosphoadenosine phosphosulfate reductase family	657309.BXY_08560	Bacteria	Bacteroidetes	Bacteroidia	Bacteroidales	Bacteroidaceae	Bacteroides	Bacteroides caecimuris	unclassified	unclassified
member	21303	-	-	-	-	-	HG3234372	metabolism	Coenzyme transport and metabolism	4ATJX	Phosphoadenosine phosphosulfate reductase family	657309.BXY_08560	Bacteria	Bacteroidetes	Bacteroidia	Bacteroidales	Bacteroidaceae	Bacteroides	Bacteroides sp. CF01-10NS	-	-
member	21303	-	-	-	-	-	HG3234372	-	-	-	-	-	Bacteria	Bacteroidetes	Bacteroidia	Bacteroidales	Bacteroidaceae	Bacteroides	Bacteroides sp. D2	-	-
member	21303	-	-	-	-	-	HG3234372	-	-	-	-	-	Bacteria	Bacteroidetes	Bacteroidia	Bacteroidales	Bacteroidaceae	Bacteroides	Bacteroides xylanisolvens	-	-
member	21303	-	-	-	-	-	HG3234372	-	-	-	-	-	Bacteria	Bacteroidetes	Bacteroidia	Bacteroidales	Bacteroidaceae	Bacteroides	unclassified	-	-
member	21303	-	-	-	-	-	HG3238313	metabolism	Amino acid transport and metabolism	4ATJX	Phosphoadenosine phosphosulfate reductase family	657309.BXY_08560	Bacteria	Bacteroidetes	Bacteroidia	Bacteroidales	Bacteroidaceae	Bacteroides	Bacteroides caccae	unclassified	unclassified
member	21303	-	-	-	-	-	HG3238313	metabolism	Coenzyme transport and metabolism	4ATJX	Phosphoadenosine phosphosulfate reductase family	657309.BXY_08560	Bacteria	Bacteroidetes	Bacteroidia	Bacteroidales	Bacteroidaceae	Bacteroides	unclassified	-	-
member	21303	-	-	-	-	-	HG3269932	metabolism	Amino acid transport and metabolism	4ATJX	Phosphoadenosine phosphosulfate reductase family	411476.BACOVA_03904	Bacteria	Bacteroidetes	Bacteroidia	Bacteroidales	Bacteroidaceae	Bacteroides	Bacteroides ovatus	unclassified	unclassified
member	21303	-	-	-	-	-	HG3269932	metabolism	Coenzyme transport and metabolism	4ATJX	Phosphoadenosine phosphosulfate reductase family	411476.BACOVA_03904	Bacteria	Bacteroidetes	Bacteroidia	Bacteroidales	Bacteroidaceae	Bacteroides	unclassified	-	-
member	21303	-	-	-	-	-	HG3272903	metabolism	Amino acid transport and metabolism	4ATJX	Phosphoadenosine phosphosulfate reductase family	657309.BXY_08560	Bacteria	Bacteroidetes	Bacteroidia	Bacteroidales	Bacteroidaceae	Bacteroides	unclassified	unclassified	unclassified
member	21303	-	-	-	-	-	HG3272903	metabolism	Coenzyme transport and metabolism	4ATJX	Phosphoadenosine phosphosulfate reductase family	657309.BXY_08560	-	-	-	-	-	-	-	-	-
group	21304	1	-	-	-	-	HG3208674	poorly characterized	Function unknown	27K90	Streptomycin adenylyltransferase	877424.ATWC01000025_gene2166	Bacteria	Firmicutes	Clostridia	Eubacteriales	unclassified	unclassified	various	unclassified	unclassified	0.1	-	0.1	-	0.0	-	0.0	-	1/1	1/1	1/1	1/1	1/1	1/1	1/1	1/1	1/1	1/1	1/1	1/1	0/0	0/0
member	21304	-	-	-	-	-	HG3208674	poorly characterized	Function unknown	27K90	Streptomycin adenylyltransferase	877424.ATWC01000025_gene2166	Bacteria	Firmicutes	Clostridia	Eubacteriales	unclassified	unclassified	Clostridiales bacterium KLE1615	unclassified	unclassified
group	21305	8	235	936	23.93	99.89	HG3209011;HG3946574;HG5508857;HG5510645;HG5510968;HG5511054;HG5511074;HG5511116	unclassified	unclassified	22ZT0	unclassified	435591.BDI_2633	Bacteria	Bacteroidetes	Bacteroidia	Bacteroidales	Tannerellaceae	Parabacteroides	Parabacteroides distasonis	unclassified	unclassified	0.1	-	0.1	-	0.0	-	0.0	-	6/8	6/8	6/8	6/8	6/8	8/8	8/8	8/8	8/8	8/8	8/8	8/8	0/0	0/0
member	21305	-	-	-	-	-	HG3209011	unclassified	unclassified	unclassified	unclassified	unclassified	Bacteria	Bacteroidetes	Bacteroidia	Bacteroidales	Bacteroidaceae	Bacteroides	Bacteroides sp. 3_1_19	unclassified	unclassified
member	21305	-	-	-	-	-	HG3209011	-	-	-	-	-	Bacteria	Bacteroidetes	Bacteroidia	Bacteroidales	Porphyromonadaceae	Porphyromonas	Porphyromonas sp. 31_2	-	-
member	21305	-	-	-	-	-	HG3209011	-	-	-	-	-	Bacteria	Bacteroidetes	Bacteroidia	Bacteroidales	Tannerellaceae	Parabacteroides	Parabacteroides distasonis	-	-
member	21305	-	-	-	-	-	HG3209011	-	-	-	-	-	Bacteria	Bacteroidetes	Bacteroidia	Bacteroidales	Tannerellaceae	Parabacteroides	Parabacteroides sp. 2_1_7	-	-
member	21305	-	-	-	-	-	HG3209011	-	-	-	-	-	Bacteria	Bacteroidetes	Bacteroidia	Bacteroidales	Tannerellaceae	Parabacteroides	Parabacteroides sp. AT13	-	-
member	21305	-	-	-	-	-	HG3209011	-	-	-	-	-	Bacteria	Bacteroidetes	Bacteroidia	Bacteroidales	Tannerellaceae	Parabacteroides	Parabacteroides sp. CAG:2	-	-
member	21305	-	-	-	-	-	HG3209011	-	-	-	-	-	Bacteria	Bacteroidetes	Bacteroidia	Bacteroidales	Tannerellaceae	Parabacteroides	Parabacteroides sp. CT06	-	-
member	21305	-	-	-	-	-	HG3209011	-	-	-	-	-	Bacteria	Bacteroidetes	Bacteroidia	Bacteroidales	Tannerellaceae	Parabacteroides	Parabacteroides sp. D13	-	-
member	21305	-	-	-	-	-	HG3209011	-	-	-	-	-	Bacteria	Bacteroidetes	Bacteroidia	Bacteroidales	Tannerellaceae	Parabacteroides	Parabacteroides sp. D25	-	-
member	21305	-	-	-	-	-	HG3209011	-	-	-	-	-	Bacteria	Bacteroidetes	Bacteroidia	Bacteroidales	Tannerellaceae	Parabacteroides	unclassified	-	-
member	21305	-	-	-	-	-	HG3946574	unclassified	unclassified	unclassified	unclassified	unclassified	Bacteria	Bacteroidetes	Bacteroidia	Bacteroidales	Bacteroidaceae	Bacteroides	Bacteroides sp. 3_1_19	unclassified	unclassified
member	21305	-	-	-	-	-	HG3946574	-	-	-	-	-	Bacteria	Bacteroidetes	Bacteroidia	Bacteroidales	Tannerellaceae	Parabacteroides	Parabacteroides distasonis	-	-
member	21305	-	-	-	-	-	HG3946574	-	-	-	-	-	Bacteria	Bacteroidetes	Bacteroidia	Bacteroidales	Tannerellaceae	Parabacteroides	Parabacteroides sp. CT06	-	-
member	21305	-	-	-	-	-	HG3946574	-	-	-	-	-	Bacteria	Bacteroidetes	Bacteroidia	Bacteroidales	Tannerellaceae	Parabacteroides	unclassified	-	-
member	21305	-	-	-	-	-	HG5508857	unclassified	unclassified	22ZT0	unclassified	435591.BDI_2633	Bacteria	Bacteroidetes	Bacteroidia	Bacteroidales	Tannerellaceae	Parabacteroides	Parabacteroides distasonis	unclassified	unclassified
member	21305	-	-	-	-	-	HG5510645	unclassified	unclassified	22ZT0	unclassified	435591.BDI_2633	Bacteria	Bacteroidetes	Bacteroidia	Bacteroidales	Porphyromonadaceae	Porphyromonas	Porphyromonas sp. 31_2	unclassified	unclassified
member	21305	-	-	-	-	-	HG5510645	-	-	-	-	-	Bacteria	Bacteroidetes	Bacteroidia	Bacteroidales	Tannerellaceae	Parabacteroides	Parabacteroides distasonis	-	-
member	21305	-	-	-	-	-	HG5510645	-	-	-	-	-	Bacteria	Bacteroidetes	Bacteroidia	Bacteroidales	Tannerellaceae	Parabacteroides	Parabacteroides sp. D13	-	-
member	21305	-	-	-	-	-	HG5510968	unclassified	unclassified	22ZT0	unclassified	435591.BDI_2633	Bacteria	Bacteroidetes	Bacteroidia	Bacteroidales	Tannerellaceae	Parabacteroides	Parabacteroides distasonis	unclassified	unclassified
member	21305	-	-	-	-	-	HG5511054	unclassified	unclassified	22ZT0	unclassified	435591.BDI_2633	Bacteria	Bacteroidetes	Bacteroidia	Bacteroidales	Bacteroidaceae	Bacteroides	Bacteroides sp. 3_1_19	unclassified	unclassified
member	21305	-	-	-	-	-	HG5511054	-	-	-	-	-	Bacteria	Bacteroidetes	Bacteroidia	Bacteroidales	Tannerellaceae	Parabacteroides	Parabacteroides distasonis	-	-
member	21305	-	-	-	-	-	HG5511054	-	-	-	-	-	Bacteria	Bacteroidetes	Bacteroidia	Bacteroidales	Tannerellaceae	Parabacteroides	Parabacteroides sp. CT06	-	-
member	21305	-	-	-	-	-	HG5511054	-	-	-	-	-	Bacteria	Bacteroidetes	Bacteroidia	Bacteroidales	Tannerellaceae	Parabacteroides	unclassified	-	-
member	21305	-	-	-	-	-	HG5511074	unclassified	unclassified	22ZT0	unclassified	435591.BDI_2633	Bacteria	Bacteroidetes	Bacteroidia	Bacteroidales	Porphyromonadaceae	Porphyromonas	Porphyromonas sp. 31_2	unclassified	unclassified
member	21305	-	-	-	-	-	HG5511074	-	-	-	-	-	Bacteria	Bacteroidetes	Bacteroidia	Bacteroidales	Tannerellaceae	Parabacteroides	Parabacteroides distasonis	-	-
member	21305	-	-	-	-	-	HG5511074	-	-	-	-	-	Bacteria	Bacteroidetes	Bacteroidia	Bacteroidales	Tannerellaceae	Parabacteroides	Parabacteroides sp. D13	-	-
member	21305	-	-	-	-	-	HG5511116	unclassified	unclassified	22ZT0	unclassified	435591.BDI_2633	Bacteria	Bacteroidetes	Bacteroidia	Bacteroidales	Tannerellaceae	Parabacteroides	Parabacteroides distasonis	unclassified	unclassified
member	21305	-	-	-	-	-	HG5511116	-	-	-	-	-	Bacteria	Bacteroidetes	Bacteroidia	Bacteroidales	Tannerellaceae	Parabacteroides	Parabacteroides sp. 2_1_7	-	-
member	21305	-	-	-	-	-	HG5511116	-	-	-	-	-	Bacteria	Bacteroidetes	Bacteroidia	Bacteroidales	Tannerellaceae	Parabacteroides	Parabacteroides sp. D25	-	-
member	21305	-	-	-	-	-	HG5511116	-	-	-	-	-	Bacteria	Bacteroidetes	Bacteroidia	Bacteroidales	Tannerellaceae	Parabacteroides	unclassified	-	-
group	21306	3	235	369	62.87	91.06	HG3209205;HG3318353;HG4453746	metabolism	Coenzyme transport and metabolism	4CZHQ	Belongs to the MenA family. Type 1 subfamily	547043.BIFPSEUDO_02549	Bacteria	Actinobacteria	Actinomycetia	Bifidobacteriales	various	various	various	unclassified	unclassified	0.1	-	0.1	-	0.0	-	0.0	-	3/3	3/3	3/3	3/3	2/3	3/3	3/3	3/3	3/3	3/3	3/3	2/3	0/0	0/0
member	21306	-	-	-	-	-	HG3209205	metabolism	Coenzyme transport and metabolism	4CZHQ	Belongs to the MenA family. Type 1 subfamily	547043.BIFPSEUDO_02549	Bacteria	Actinobacteria	Actinomycetia	Bifidobacteriales	Bifidobacteriaceae	Bifidobacterium	Bifidobacterium pseudocatenulatum	unclassified	unclassified
member	21306	-	-	-	-	-	HG3209205	-	-	-	-	-	Bacteria	Actinobacteria	Actinomycetia	Bifidobacteriales	Bifidobacteriaceae	Bifidobacterium	Bifidobacterium sp. N5G01	-	-
member	21306	-	-	-	-	-	HG3209205	-	-	-	-	-	Bacteria	Actinobacteria	Actinomycetia	Bifidobacteriales	Bifidobacteriaceae	Bifidobacterium	unclassified	-	-
member	21306	-	-	-	-	-	HG3209205	-	-	-	-	-	Bacteria	Actinobacteria	Actinomycetia	Bifidobacteriales	Bifidobacteriaceae	unclassified	Bifidobacteriaceae bacterium MCC01988	-	-
member	21306	-	-	-	-	-	HG3209205	-	-	-	-	-	Bacteria	Actinobacteria	Actinomycetia	Bifidobacteriales	Bifidobacteriaceae	unclassified	Bifidobacteriaceae bacterium MCC01992	-	-
member	21306	-	-	-	-	-	HG3209205	-	-	-	-	-	Bacteria	Actinobacteria	Actinomycetia	Bifidobacteriales	Bifidobacteriaceae	unclassified	Bifidobacteriaceae bacterium MCC01993	-	-
member	21306	-	-	-	-	-	HG3209205	-	-	-	-	-	Bacteria	Actinobacteria	Actinomycetia	Bifidobacteriales	Bifidobacteriaceae	unclassified	Bifidobacteriaceae bacterium MCC01994	-	-
member	21306	-	-	-	-	-	HG3209205	-	-	-	-	-	Bacteria	Actinobacteria	Actinomycetia	Bifidobacteriales	Bifidobacteriaceae	unclassified	Bifidobacteriaceae bacterium MCC01995	-	-
member	21306	-	-	-	-	-	HG3209205	-	-	-	-	-	Bacteria	Actinobacteria	Actinomycetia	Bifidobacteriales	Bifidobacteriaceae	unclassified	Bifidobacteriaceae bacterium MCC01996	-	-
member	21306	-	-	-	-	-	HG3209205	-	-	-	-	-	Bacteria	Actinobacteria	Actinomycetia	Bifidobacteriales	Bifidobacteriaceae	unclassified	Bifidobacteriaceae bacterium MCC01998	-	-
member	21306	-	-	-	-	-	HG3209205	-	-	-	-	-	Bacteria	Actinobacteria	Actinomycetia	Bifidobacteriales	Bifidobacteriaceae	unclassified	Bifidobacteriaceae bacterium MCC02032	-	-
member	21306	-	-	-	-	-	HG3209205	-	-	-	-	-	Bacteria	Actinobacteria	Actinomycetia	Bifidobacteriales	Bifidobacteriaceae	unclassified	Bifidobacteriaceae bacterium MCC02033	-	-
member	21306	-	-	-	-	-	HG3209205	-	-	-	-	-	Bacteria	Actinobacteria	Actinomycetia	Bifidobacteriales	Bifidobacteriaceae	unclassified	Bifidobacteriaceae bacterium MCC02034	-	-
member	21306	-	-	-	-	-	HG3209205	-	-	-	-	-	Bacteria	Actinobacteria	Actinomycetia	Bifidobacteriales	Bifidobacteriaceae	unclassified	Bifidobacteriaceae bacterium MCC02035	-	-
member	21306	-	-	-	-	-	HG3209205	-	-	-	-	-	Bacteria	Actinobacteria	Actinomycetia	Bifidobacteriales	Bifidobacteriaceae	unclassified	Bifidobacteriaceae bacterium MCC02037	-	-
member	21306	-	-	-	-	-	HG3209205	-	-	-	-	-	Bacteria	Actinobacteria	Actinomycetia	Bifidobacteriales	unclassified	unclassified	Bifidobacteriales bacterium 56_10	-	-
member	21306	-	-	-	-	-	HG3318353	metabolism	Coenzyme transport and metabolism	4CZHQ	Belongs to the MenA family. Type 1 subfamily	518635.BIFANG_03477	Bacteria	Actinobacteria	Actinomycetia	Bifidobacteriales	Bifidobacteriaceae	Bifidobacterium	Bifidobacterium adolescentis	unclassified	unclassified
member	21306	-	-	-	-	-	HG4453746	metabolism	Coenzyme transport and metabolism	4CZHQ	Belongs to the MenA family. Type 1 subfamily	547043.BIFPSEUDO_02549	Bacteria	Actinobacteria	Actinomycetia	Bifidobacteriales	Bifidobacteriaceae	Bifidobacterium	Bifidobacterium pseudocatenulatum	unclassified	unclassified
member	21306	-	-	-	-	-	HG4453746	-	-	-	-	-	Bacteria	Actinobacteria	Actinomycetia	Bifidobacteriales	Bifidobacteriaceae	Bifidobacterium	unclassified	-	-
member	21306	-	-	-	-	-	HG4453746	-	-	-	-	-	Bacteria	Actinobacteria	Actinomycetia	Bifidobacteriales	unclassified	unclassified	Bifidobacteriales bacterium 56_10	-	-
group	21307	1	-	-	-	-	HG3209300	information storage and processing	Transcription	3WCX8	Sigma factors are initiation factors that promote the attachment of RNA polymerase to specific initiation sites and are then released	1120998.AUFC01000045_gene935	Bacteria	Firmicutes	Clostridia	Eubacteriales	unclassified	unclassified	various	unclassified	unclassified	0.1	-	0.1	-	0.0	-	0.0	-	1/1	1/1	1/1	1/1	1/1	1/1	1/1	1/1	1/1	1/1	1/1	1/1	0/0	0/0
member	21307	-	-	-	-	-	HG3209300	information storage and processing	Transcription	3WCX8	Sigma factors are initiation factors that promote the attachment of RNA polymerase to specific initiation sites and are then released	1120998.AUFC01000045_gene935	Bacteria	Firmicutes	Clostridia	Eubacteriales	unclassified	unclassified	Clostridiales bacterium	unclassified	unclassified
group	21308	1	-	-	-	-	HG3209477	metabolism	Lipid transport and metabolism	4H1IX	Catalyzes the transfer of the cytidylyl group of CTP to D-ribitol 5-phosphate	176279.SERP0196	Bacteria	Firmicutes	Clostridia	Eubacteriales	Clostridiaceae	Clostridium	Clostridium sp. CAG:508	unclassified	unclassified	0.1	-	0.1	-	0.0	-	0.0	-	1/1	1/1	1/1	1/1	1/1	1/1	1/1	1/1	1/1	1/1	1/1	1/1	0/0	0/0
member	21308	-	-	-	-	-	HG3209477	metabolism	Lipid transport and metabolism	4H1IX	Catalyzes the transfer of the cytidylyl group of CTP to D-ribitol 5-phosphate	176279.SERP0196	Bacteria	Firmicutes	Clostridia	Eubacteriales	Clostridiaceae	Clostridium	Clostridium sp. CAG:508	unclassified	unclassified
group	21309	1	-	-	-	-	HG3209549	information storage and processing	Transcription	2FYA4	UTRA domain	1211813.CAPH01000003_gene1381	unclassified	unclassified	unclassified	unclassified	unclassified	unclassified	unclassified	unclassified	unclassified	0.1	-	0.1	-	0.0	-	0.0	-	1/1	1/1	1/1	1/1	1/1	0/0	0/0	0/0	0/0	0/0	0/0	0/0	0/0	0/0
member	21309	-	-	-	-	-	HG3209549	information storage and processing	Transcription	2FYA4	UTRA domain	1211813.CAPH01000003_gene1381	unclassified	unclassified	unclassified	unclassified	unclassified	unclassified	unclassified	unclassified	unclassified
group	21310	13	235	1848	19.29	97.07	HG3209621;HG3729923;HG3950929;HG5421794;HG5438798;HG5526615;HG5578838;HG5583879;HG5587898;HG5589419;HG5590965;HG5592192;HG5594525	metabolism	Carbohydrate transport and metabolism	24CXN	Psort location	411460.RUMTOR_02581	Bacteria	Firmicutes	Clostridia	Eubacteriales	Lachnospiraceae	Mediterraneibacter	[Ruminococcus] torques	Modules of approx 150 residues. Fucose-binding activity demonstrated	CBM47	0.1	-	0.1	-	0.0	-	0.0	-	13/13	13/13	13/13	13/13	7/13	12/13	12/13	12/13	12/13	12/13	10/13	6/13	6/13	6/13
member	21310	-	-	-	-	-	HG3209621	metabolism	Carbohydrate transport and metabolism	24CXN	Psort location	411460.RUMTOR_02581	Bacteria	Firmicutes	Clostridia	Eubacteriales	Lachnospiraceae	Mediterraneibacter	[Ruminococcus] torques	unclassified	unclassified
member	21310	-	-	-	-	-	HG3209621	-	-	-	-	-	Bacteria	Firmicutes	Clostridia	Eubacteriales	Lachnospiraceae	unclassified	Lachnospiraceae bacterium 1_1_57FAA	-	-
member	21310	-	-	-	-	-	HG3209621	-	-	-	-	-	Bacteria	Firmicutes	Clostridia	Eubacteriales	Lachnospiraceae	unclassified	Lachnospiraceae bacterium 3_1_46FAA	-	-
member	21310	-	-	-	-	-	HG3209621	-	-	-	-	-	Bacteria	Firmicutes	Clostridia	Eubacteriales	Lachnospiraceae	unclassified	Lachnospiraceae bacterium 8_1_57FAA	-	-
member	21310	-	-	-	-	-	HG3209621	-	-	-	-	-	Bacteria	Firmicutes	Clostridia	Eubacteriales	Oscillospiraceae	Ruminococcus	[Ruminococcus] torques CAG:61	-	-
member	21310	-	-	-	-	-	HG3729923	metabolism	Carbohydrate transport and metabolism	24CXN	Psort location	411460.RUMTOR_02581	Bacteria	Firmicutes	Clostridia	Eubacteriales	Lachnospiraceae	Mediterraneibacter	[Ruminococcus] torques	beta-hexosaminidase (EC 3.2.1.52); lacto-N-biosidase (EC 3.2.1.140); beta-1,6-N-acetylglucosaminidase (EC 3.2.1.-); beta-6-SO3-N-acetylglucosaminidase (EC 3.2.1.-)	GH20
member	21310	-	-	-	-	-	HG3729923	-	-	-	-	-	Bacteria	Firmicutes	Clostridia	Eubacteriales	Lachnospiraceae	unclassified	Lachnospiraceae bacterium 1_1_57FAA	-	-
member	21310	-	-	-	-	-	HG3729923	-	-	-	-	-	Bacteria	Firmicutes	Clostridia	Eubacteriales	Lachnospiraceae	unclassified	Lachnospiraceae bacterium 8_1_57FAA	-	-
member	21310	-	-	-	-	-	HG3729923	-	-	-	-	-	Bacteria	Firmicutes	Clostridia	Eubacteriales	Oscillospiraceae	Ruminococcus	[Ruminococcus] torques CAG:61	-	-
member	21310	-	-	-	-	-	HG3950929	metabolism	Carbohydrate transport and metabolism	24CXN	Psort location	411460.RUMTOR_02581	Bacteria	Firmicutes	Clostridia	Eubacteriales	Lachnospiraceae	Mediterraneibacter	[Ruminococcus] torques	beta-hexosaminidase (EC 3.2.1.52); lacto-N-biosidase (EC 3.2.1.140); beta-1,6-N-acetylglucosaminidase (EC 3.2.1.-); beta-6-SO3-N-acetylglucosaminidase (EC 3.2.1.-)	GH20
member	21310	-	-	-	-	-	HG3950929	-	-	-	-	-	Bacteria	Firmicutes	Clostridia	Eubacteriales	Lachnospiraceae	unclassified	Lachnospiraceae bacterium 1_1_57FAA	-	-
member	21310	-	-	-	-	-	HG3950929	-	-	-	-	-	Bacteria	Firmicutes	Clostridia	Eubacteriales	Lachnospiraceae	unclassified	Lachnospiraceae bacterium 8_1_57FAA	-	-
member	21310	-	-	-	-	-	HG3950929	-	-	-	-	-	Bacteria	Firmicutes	Clostridia	Eubacteriales	Oscillospiraceae	Ruminococcus	[Ruminococcus] torques CAG:61	-	-
member	21310	-	-	-	-	-	HG5421794	metabolism	Carbohydrate transport and metabolism	24CXN	Psort location	471875.RUMLAC_01732	Bacteria	Firmicutes	Clostridia	Eubacteriales	Lachnospiraceae	Mediterraneibacter	[Ruminococcus] lactaris	Modules of approx 150 residues. Fucose-binding activity demonstrated	CBM47
member	21310	-	-	-	-	-	HG5438798	metabolism	Carbohydrate transport and metabolism	24CXN	Psort location	471875.RUMLAC_01732	Bacteria	Firmicutes	Clostridia	Eubacteriales	Lachnospiraceae	Mediterraneibacter	[Ruminococcus] lactaris	rhamnogalacturonan alpha-1,2-galacturonohydrolase (EC 3.2.1.173)	GH138
member	21310	-	-	-	-	-	HG5526615	metabolism	Carbohydrate transport and metabolism	24CXN	Psort location	471875.RUMLAC_01732	Bacteria	Firmicutes	Clostridia	Eubacteriales	Lachnospiraceae	Mediterraneibacter	[Ruminococcus] lactaris	The CBM62 module of Clostridium thermocellum Cthe_2193 protein binds galactose moieties found on xyloglucan, arabinogalactan and galactomannan.	CBM62
member	21310	-	-	-	-	-	HG5578838	metabolism	Carbohydrate transport and metabolism	24CXN	Psort location	471875.RUMLAC_01732	Bacteria	Firmicutes	Clostridia	Eubacteriales	Lachnospiraceae	Mediterraneibacter	[Ruminococcus] lactaris	The CBM62 module of Clostridium thermocellum Cthe_2193 protein binds galactose moieties found on xyloglucan, arabinogalactan and galactomannan.	CBM62
member	21310	-	-	-	-	-	HG5583879	metabolism	Carbohydrate transport and metabolism	24CXN	Psort location	411460.RUMTOR_02581	unclassified	unclassified	unclassified	unclassified	unclassified	unclassified	unclassified	Modules of approx 150 residues. Fucose-binding activity demonstrated	CBM47
member	21310	-	-	-	-	-	HG5587898	metabolism	Carbohydrate transport and metabolism	24CXN	Psort location	665950.HMPREF1025_02214	Bacteria	Firmicutes	Clostridia	Eubacteriales	Lachnospiraceae	unclassified	Lachnospiraceae bacterium 3_1_46FAA	Modules of approx 150 residues. Fucose-binding activity demonstrated	CBM47
member	21310	-	-	-	-	-	HG5589419	metabolism	Carbohydrate transport and metabolism	24CXN	Psort location	411460.RUMTOR_02581	Bacteria	Firmicutes	Clostridia	Eubacteriales	Lachnospiraceae	Mediterraneibacter	[Ruminococcus] torques	Modules of approx 150 residues. Fucose-binding activity demonstrated	CBM47
member	21310	-	-	-	-	-	HG5589419	-	-	-	-	-	Bacteria	Firmicutes	Clostridia	Eubacteriales	Lachnospiraceae	unclassified	Lachnospiraceae bacterium 1_1_57FAA	-	-
member	21310	-	-	-	-	-	HG5589419	-	-	-	-	-	Bacteria	Firmicutes	Clostridia	Eubacteriales	Lachnospiraceae	unclassified	Lachnospiraceae bacterium 8_1_57FAA	-	-
member	21310	-	-	-	-	-	HG5590965	metabolism	Carbohydrate transport and metabolism	24CXN	Psort location	411460.RUMTOR_02581	Bacteria	Firmicutes	Clostridia	Eubacteriales	Lachnospiraceae	Mediterraneibacter	[Ruminococcus] torques	Modules of approx 150 residues. Fucose-binding activity demonstrated	CBM47
member	21310	-	-	-	-	-	HG5592192	metabolism	Carbohydrate transport and metabolism	24CXN	Psort location	500632.CLONEX_02308	Bacteria	Firmicutes	Clostridia	Eubacteriales	Lachnospiraceae	Tyzzerella	Tyzzerella nexilis	The CBM62 module of Clostridium thermocellum Cthe_2193 protein binds galactose moieties found on xyloglucan, arabinogalactan and galactomannan.	CBM62
member	21310	-	-	-	-	-	HG5594525	metabolism	Carbohydrate transport and metabolism	24CXN	Psort location	411460.RUMTOR_02581	Bacteria	Firmicutes	Clostridia	Eubacteriales	Lachnospiraceae	Mediterraneibacter	[Ruminococcus] torques	Modules of approx 150 residues. Fucose-binding activity demonstrated	CBM47
group	21311	1	-	-	-	-	HG3209662	cellular processes and signaling	Cell wall/membrane/envelope biogenesis	4CW5C	Bacterial sugar transferase	742722.HMPREF9463_01424	Bacteria	Actinobacteria	Coriobacteriia	Coriobacteriales	Coriobacteriaceae	Collinsella	various	unclassified	unclassified	0.1	-	0.1	-	0.0	-	0.0	-	1/1	1/1	1/1	1/1	1/1	1/1	1/1	1/1	1/1	1/1	1/1	1/1	0/0	0/0
member	21311	-	-	-	-	-	HG3209662	cellular processes and signaling	Cell wall/membrane/envelope biogenesis	4CW5C	Bacterial sugar transferase	742722.HMPREF9463_01424	Bacteria	Actinobacteria	Coriobacteriia	Coriobacteriales	Coriobacteriaceae	Collinsella	Collinsella sp. AM10-27	unclassified	unclassified
member	21311	-	-	-	-	-	HG3209662	-	-	-	-	-	Bacteria	Actinobacteria	Coriobacteriia	Coriobacteriales	Coriobacteriaceae	Collinsella	unclassified	-	-
group	21312	2	235	281	82.56	82.56	HG3209693;HG3737470	poorly characterized	Function unknown	COG4916	TIR domain	457412.RSAG_00953	Bacteria	Firmicutes	Clostridia	Eubacteriales	various	various	various	unclassified	unclassified	0.1	-	0.1	-	0.0	-	0.0	-	2/2	2/2	2/2	2/2	2/2	2/2	2/2	2/2	2/2	2/2	2/2	2/2	0/0	0/0
member	21312	-	-	-	-	-	HG3209693	poorly characterized	Function unknown	COG4916	TIR domain	457412.RSAG_00953	Bacteria	Firmicutes	Clostridia	Eubacteriales	Lachnospiraceae	Blautia	Blautia wexlerae	unclassified	unclassified
member	21312	-	-	-	-	-	HG3209693	-	-	-	-	-	Bacteria	Firmicutes	Clostridia	Eubacteriales	Oscillospiraceae	Ruminococcus	Ruminococcus sp. 5_1_39BFAA	-	-
member	21312	-	-	-	-	-	HG3737470	poorly characterized	Function unknown	COG4916	TIR domain	457412.RSAG_00953	Bacteria	Firmicutes	Clostridia	Eubacteriales	Lachnospiraceae	Blautia	Blautia wexlerae	unclassified	unclassified
group	21313	1	-	-	-	-	HG3209755	poorly characterized	Function unknown	2FSGS	Protein of unknown function (DUF421)	888832.HMPREF9420_2046	Bacteria	Bacteroidetes	Bacteroidia	Bacteroidales	Prevotellaceae	Prevotella	Prevotella salivae	unclassified	unclassified	0.1	-	0.1	-	0.0	-	0.0	-	1/1	1/1	1/1	1/1	1/1	1/1	1/1	1/1	1/1	1/1	1/1	1/1	0/0	0/0
member	21313	-	-	-	-	-	HG3209755	poorly characterized	Function unknown	2FSGS	Protein of unknown function (DUF421)	888832.HMPREF9420_2046	Bacteria	Bacteroidetes	Bacteroidia	Bacteroidales	Prevotellaceae	Prevotella	Prevotella salivae	unclassified	unclassified
group	21314	33	235	461	14.5	100.0	HG3209892;HG3569418;HG3859865;HG4857672;HG4871400;HG4871969;HG4872157;HG4872188;HG4873839;HG4875841;HG4876165;HG4876787;HG4877282;HG4877511;HG4877619;HG4877963;HG4877971;HG4878352;HG4878654;HG4878818;HG4879001;HG4879227;HG4879236;HG4879252;HG4879323;HG4879517;HG4879697;HG4879745;HG4879783;HG4880036;HG4922164;P06720;P30877	metabolism	Carbohydrate transport and metabolism	3XQ8R	melibiose metabolic process	various	Bacteria	Proteobacteria	Gammaproteobacteria	Enterobacterales	Enterobacteriaceae	Escherichia	Escherichia coli	maltose-6-phosphate glucosidase (EC 3.2.1.122); alpha-glucosidase (EC 3.2.1.20); alpha-galactosidase (EC 3.2.1.22); 6-phospho-beta-glucosidase (EC 3.2.1.86); alpha-glucuronidase (EC 3.2.1.139); alpha-galacturonase (EC 3.2.1.67); palatinase (EC 3.2.1.-)	GH4	0.1	-	0.1	-	0.0	-	0.0	-	33/33	33/33	22/33	22/33	(6)/33	33/33	33/33	33/33	33/33	32/33	20/33	20/33	33/33	33/33
member	21314	-	-	-	-	-	HG3209892	metabolism	Carbohydrate transport and metabolism	3XQ8R	melibiose metabolic process	199310.c5124	Bacteria	Proteobacteria	Gammaproteobacteria	Enterobacterales	Enterobacteriaceae	Enterobacter	Enterobacter hormaechei	maltose-6-phosphate glucosidase (EC 3.2.1.122); alpha-glucosidase (EC 3.2.1.20); alpha-galactosidase (EC 3.2.1.22); 6-phospho-beta-glucosidase (EC 3.2.1.86); alpha-glucuronidase (EC 3.2.1.139); alpha-galacturonase (EC 3.2.1.67); palatinase (EC 3.2.1.-)	GH4
member	21314	-	-	-	-	-	HG3209892	-	-	-	-	-	Bacteria	Proteobacteria	Gammaproteobacteria	Enterobacterales	Enterobacteriaceae	Enterobacter	Enterobacter sp. EC-NT1	-	-
member	21314	-	-	-	-	-	HG3209892	-	-	-	-	-	Bacteria	Proteobacteria	Gammaproteobacteria	Enterobacterales	Enterobacteriaceae	Escherichia	Escherichia coli	-	-
member	21314	-	-	-	-	-	HG3209892	-	-	-	-	-	Bacteria	Proteobacteria	Gammaproteobacteria	Enterobacterales	Enterobacteriaceae	Escherichia	unclassified	-	-
member	21314	-	-	-	-	-	HG3209892	-	-	-	-	-	Bacteria	Proteobacteria	Gammaproteobacteria	Enterobacterales	Enterobacteriaceae	Klebsiella	Klebsiella oxytoca	-	-
member	21314	-	-	-	-	-	HG3209892	-	-	-	-	-	Bacteria	Proteobacteria	Gammaproteobacteria	Enterobacterales	Enterobacteriaceae	Klebsiella	Klebsiella pneumoniae	-	-
member	21314	-	-	-	-	-	HG3209892	-	-	-	-	-	Bacteria	Proteobacteria	Gammaproteobacteria	Enterobacterales	Enterobacteriaceae	Salmonella	Salmonella sp. S13	-	-
member	21314	-	-	-	-	-	HG3209892	-	-	-	-	-	Bacteria	Proteobacteria	Gammaproteobacteria	Enterobacterales	Enterobacteriaceae	Shigella	Shigella boydii	-	-
member	21314	-	-	-	-	-	HG3209892	-	-	-	-	-	Bacteria	Proteobacteria	Gammaproteobacteria	Enterobacterales	Enterobacteriaceae	Shigella	Shigella dysenteriae	-	-
member	21314	-	-	-	-	-	HG3209892	-	-	-	-	-	Bacteria	Proteobacteria	Gammaproteobacteria	Enterobacterales	Enterobacteriaceae	Shigella	Shigella flexneri	-	-
member	21314	-	-	-	-	-	HG3209892	-	-	-	-	-	Bacteria	Proteobacteria	Gammaproteobacteria	Enterobacterales	Enterobacteriaceae	Shigella	Shigella genomosp. SF-2015	-	-
member	21314	-	-	-	-	-	HG3209892	-	-	-	-	-	Bacteria	Proteobacteria	Gammaproteobacteria	Enterobacterales	Enterobacteriaceae	Shigella	Shigella sonnei	-	-
member	21314	-	-	-	-	-	HG3209892	-	-	-	-	-	Bacteria	Proteobacteria	Gammaproteobacteria	Enterobacterales	Enterobacteriaceae	unclassified	Enterobacteriaceae bacterium TzEc051	-	-
member	21314	-	-	-	-	-	HG3209892	-	-	-	-	-	Bacteria	Proteobacteria	Gammaproteobacteria	Enterobacterales	Enterobacteriaceae	unclassified	Enterobacteriaceae bacterium TzEc052	-	-
member	21314	-	-	-	-	-	HG3209892	-	-	-	-	-	Bacteria	Proteobacteria	Gammaproteobacteria	Enterobacterales	Enterobacteriaceae	unclassified	unclassified	-	-
member	21314	-	-	-	-	-	HG3569418	metabolism	Carbohydrate transport and metabolism	1RN45	Catalyses the hydrolysis of terminal non-reducing alpha-D-galactose residues in alpha-D-galactosides	573.JG24_27565	Bacteria	Proteobacteria	Gammaproteobacteria	Enterobacterales	Enterobacteriaceae	Klebsiella	Klebsiella sp. T11	maltose-6-phosphate glucosidase (EC 3.2.1.122); alpha-glucosidase (EC 3.2.1.20); alpha-galactosidase (EC 3.2.1.22); 6-phospho-beta-glucosidase (EC 3.2.1.86); alpha-glucuronidase (EC 3.2.1.139); alpha-galacturonase (EC 3.2.1.67); palatinase (EC 3.2.1.-)	GH4
member	21314	-	-	-	-	-	HG3569418	-	-	-	-	-	Bacteria	Proteobacteria	Gammaproteobacteria	Enterobacterales	Enterobacteriaceae	Klebsiella	Klebsiella variicola	-	-
member	21314	-	-	-	-	-	HG3569418	-	-	-	-	-	Bacteria	Proteobacteria	Gammaproteobacteria	Enterobacterales	Enterobacteriaceae	Klebsiella	unclassified	-	-
member	21314	-	-	-	-	-	HG3859865	metabolism	Carbohydrate transport and metabolism	3XQ8R	melibiose metabolic process	362663.ECP_4362	Bacteria	Proteobacteria	Gammaproteobacteria	Enterobacterales	Enterobacteriaceae	Escherichia	Escherichia coli	maltose-6-phosphate glucosidase (EC 3.2.1.122); alpha-glucosidase (EC 3.2.1.20); alpha-galactosidase (EC 3.2.1.22); 6-phospho-beta-glucosidase (EC 3.2.1.86); alpha-glucuronidase (EC 3.2.1.139); alpha-galacturonase (EC 3.2.1.67); palatinase (EC 3.2.1.-)	GH4
member	21314	-	-	-	-	-	HG4857672	metabolism	Carbohydrate transport and metabolism	3WVFT	Family 4 glycosyl hydrolase	469595.CSAG_04486	Bacteria	Proteobacteria	Gammaproteobacteria	Enterobacterales	Enterobacteriaceae	Citrobacter	Citrobacter freundii	maltose-6-phosphate glucosidase (EC 3.2.1.122); alpha-glucosidase (EC 3.2.1.20); alpha-galactosidase (EC 3.2.1.22); 6-phospho-beta-glucosidase (EC 3.2.1.86); alpha-glucuronidase (EC 3.2.1.139); alpha-galacturonase (EC 3.2.1.67); palatinase (EC 3.2.1.-)	GH4
member	21314	-	-	-	-	-	HG4857672	-	-	-	-	-	Bacteria	Proteobacteria	Gammaproteobacteria	Enterobacterales	Enterobacteriaceae	Citrobacter	Citrobacter sp. AATXQ	-	-
member	21314	-	-	-	-	-	HG4857672	-	-	-	-	-	Bacteria	Proteobacteria	Gammaproteobacteria	Enterobacterales	Enterobacteriaceae	Citrobacter	unclassified	-	-
member	21314	-	-	-	-	-	HG4871400	metabolism	Carbohydrate transport and metabolism	1RN45	Catalyses the hydrolysis of terminal non-reducing alpha-D-galactose residues in alpha-D-galactosides	573.JG24_27565	Bacteria	Proteobacteria	Gammaproteobacteria	Enterobacterales	Enterobacteriaceae	Klebsiella	Klebsiella pneumoniae	maltose-6-phosphate glucosidase (EC 3.2.1.122); alpha-glucosidase (EC 3.2.1.20); alpha-galactosidase (EC 3.2.1.22); 6-phospho-beta-glucosidase (EC 3.2.1.86); alpha-glucuronidase (EC 3.2.1.139); alpha-galacturonase (EC 3.2.1.67); palatinase (EC 3.2.1.-)	GH4
member	21314	-	-	-	-	-	HG4871969	metabolism	Carbohydrate transport and metabolism	1RN45	Catalyses the hydrolysis of terminal non-reducing alpha-D-galactose residues in alpha-D-galactosides	573.JG24_27565	Bacteria	Proteobacteria	Gammaproteobacteria	Enterobacterales	Enterobacteriaceae	Klebsiella	Klebsiella variicola	maltose-6-phosphate glucosidase (EC 3.2.1.122); alpha-glucosidase (EC 3.2.1.20); alpha-galactosidase (EC 3.2.1.22); 6-phospho-beta-glucosidase (EC 3.2.1.86); alpha-glucuronidase (EC 3.2.1.139); alpha-galacturonase (EC 3.2.1.67); palatinase (EC 3.2.1.-)	GH4
member	21314	-	-	-	-	-	HG4872157	metabolism	Carbohydrate transport and metabolism	1RN45	Catalyses the hydrolysis of terminal non-reducing alpha-D-galactose residues in alpha-D-galactosides	573.JG24_27565	Bacteria	Proteobacteria	Gammaproteobacteria	Enterobacterales	Enterobacteriaceae	Klebsiella	Klebsiella pneumoniae	maltose-6-phosphate glucosidase (EC 3.2.1.122); alpha-glucosidase (EC 3.2.1.20); alpha-galactosidase (EC 3.2.1.22); 6-phospho-beta-glucosidase (EC 3.2.1.86); alpha-glucuronidase (EC 3.2.1.139); alpha-galacturonase (EC 3.2.1.67); palatinase (EC 3.2.1.-)	GH4
member	21314	-	-	-	-	-	HG4872157	-	-	-	-	-	Bacteria	Proteobacteria	Gammaproteobacteria	Enterobacterales	Enterobacteriaceae	Klebsiella	Klebsiella variicola	-	-
member	21314	-	-	-	-	-	HG4872157	-	-	-	-	-	Bacteria	Proteobacteria	Gammaproteobacteria	Enterobacterales	Enterobacteriaceae	Klebsiella	unclassified	-	-
member	21314	-	-	-	-	-	HG4872188	metabolism	Carbohydrate transport and metabolism	1RN45	Catalyses the hydrolysis of terminal non-reducing alpha-D-galactose residues in alpha-D-galactosides	573.JG24_27565	Bacteria	Proteobacteria	Gammaproteobacteria	Enterobacterales	Enterobacteriaceae	Klebsiella	Klebsiella aerogenes	maltose-6-phosphate glucosidase (EC 3.2.1.122); alpha-glucosidase (EC 3.2.1.20); alpha-galactosidase (EC 3.2.1.22); 6-phospho-beta-glucosidase (EC 3.2.1.86); alpha-glucuronidase (EC 3.2.1.139); alpha-galacturonase (EC 3.2.1.67); palatinase (EC 3.2.1.-)	GH4
member	21314	-	-	-	-	-	HG4872188	-	-	-	-	-	Bacteria	Proteobacteria	Gammaproteobacteria	Enterobacterales	Enterobacteriaceae	Klebsiella	Klebsiella pneumoniae	-	-
member	21314	-	-	-	-	-	HG4872188	-	-	-	-	-	Bacteria	Proteobacteria	Gammaproteobacteria	Enterobacterales	Enterobacteriaceae	Klebsiella	unclassified	-	-
member	21314	-	-	-	-	-	HG4873839	metabolism	Carbohydrate transport and metabolism	1RN45	Catalyses the hydrolysis of terminal non-reducing alpha-D-galactose residues in alpha-D-galactosides	667121.ET1_07_00030	Bacteria	Proteobacteria	Gammaproteobacteria	Enterobacterales	Hafniaceae	Edwardsiella	Edwardsiella piscicida	maltose-6-phosphate glucosidase (EC 3.2.1.122); alpha-glucosidase (EC 3.2.1.20); alpha-galactosidase (EC 3.2.1.22); 6-phospho-beta-glucosidase (EC 3.2.1.86); alpha-glucuronidase (EC 3.2.1.139); alpha-galacturonase (EC 3.2.1.67); palatinase (EC 3.2.1.-)	GH4
member	21314	-	-	-	-	-	HG4873839	-	-	-	-	-	Bacteria	Proteobacteria	Gammaproteobacteria	Enterobacterales	Hafniaceae	Edwardsiella	Edwardsiella tarda	-	-
member	21314	-	-	-	-	-	HG4873839	-	-	-	-	-	Bacteria	Proteobacteria	Gammaproteobacteria	Enterobacterales	Hafniaceae	Edwardsiella	unclassified	-	-
member	21314	-	-	-	-	-	HG4875841	metabolism	Carbohydrate transport and metabolism	3XQ8R	melibiose metabolic process	481805.EcolC_3908	Bacteria	Proteobacteria	Gammaproteobacteria	Enterobacterales	Enterobacteriaceae	unclassified	Enterobacteriaceae bacterium TzEc051	maltose-6-phosphate glucosidase (EC 3.2.1.122); alpha-glucosidase (EC 3.2.1.20); alpha-galactosidase (EC 3.2.1.22); 6-phospho-beta-glucosidase (EC 3.2.1.86); alpha-glucuronidase (EC 3.2.1.139); alpha-galacturonase (EC 3.2.1.67); palatinase (EC 3.2.1.-)	GH4
member	21314	-	-	-	-	-	HG4875841	-	-	-	-	-	Bacteria	Proteobacteria	Gammaproteobacteria	Enterobacterales	Enterobacteriaceae	unclassified	Enterobacteriaceae bacterium TzEc052	-	-
member	21314	-	-	-	-	-	HG4875841	-	-	-	-	-	Bacteria	Proteobacteria	Gammaproteobacteria	Enterobacterales	Enterobacteriaceae	unclassified	unclassified	-	-
member	21314	-	-	-	-	-	HG4876165	metabolism	Carbohydrate transport and metabolism	3XQ8R	melibiose metabolic process	481805.EcolC_3908	Bacteria	Proteobacteria	Gammaproteobacteria	Enterobacterales	Enterobacteriaceae	unclassified	unclassified	maltose-6-phosphate glucosidase (EC 3.2.1.122); alpha-glucosidase (EC 3.2.1.20); alpha-galactosidase (EC 3.2.1.22); 6-phospho-beta-glucosidase (EC 3.2.1.86); alpha-glucuronidase (EC 3.2.1.139); alpha-galacturonase (EC 3.2.1.67); palatinase (EC 3.2.1.-)	GH4
member	21314	-	-	-	-	-	HG4876787	metabolism	Carbohydrate transport and metabolism	3XQ8R	melibiose metabolic process	155864.EDL933_5465	Bacteria	Proteobacteria	Gammaproteobacteria	Enterobacterales	Enterobacteriaceae	Escherichia	Escherichia coli	maltose-6-phosphate glucosidase (EC 3.2.1.122); alpha-glucosidase (EC 3.2.1.20); alpha-galactosidase (EC 3.2.1.22); 6-phospho-beta-glucosidase (EC 3.2.1.86); alpha-glucuronidase (EC 3.2.1.139); alpha-galacturonase (EC 3.2.1.67); palatinase (EC 3.2.1.-)	GH4
member	21314	-	-	-	-	-	HG4877282	metabolism	Carbohydrate transport and metabolism	3XQ8R	melibiose metabolic process	155864.EDL933_5465	Bacteria	Proteobacteria	Gammaproteobacteria	Enterobacterales	Enterobacteriaceae	Escherichia	Escherichia coli	maltose-6-phosphate glucosidase (EC 3.2.1.122); alpha-glucosidase (EC 3.2.1.20); alpha-galactosidase (EC 3.2.1.22); 6-phospho-beta-glucosidase (EC 3.2.1.86); alpha-glucuronidase (EC 3.2.1.139); alpha-galacturonase (EC 3.2.1.67); palatinase (EC 3.2.1.-)	GH4
member	21314	-	-	-	-	-	HG4877511	metabolism	Carbohydrate transport and metabolism	3XQ8R	melibiose metabolic process	481805.EcolC_3908	Bacteria	Proteobacteria	Gammaproteobacteria	Enterobacterales	Enterobacteriaceae	Enterobacter	Enterobacter sp. EC-NT1	maltose-6-phosphate glucosidase (EC 3.2.1.122); alpha-glucosidase (EC 3.2.1.20); alpha-galactosidase (EC 3.2.1.22); 6-phospho-beta-glucosidase (EC 3.2.1.86); alpha-glucuronidase (EC 3.2.1.139); alpha-galacturonase (EC 3.2.1.67); palatinase (EC 3.2.1.-)	GH4
member	21314	-	-	-	-	-	HG4877511	-	-	-	-	-	Bacteria	Proteobacteria	Gammaproteobacteria	Enterobacterales	Enterobacteriaceae	Escherichia	Escherichia coli	-	-
member	21314	-	-	-	-	-	HG4877511	-	-	-	-	-	Bacteria	Proteobacteria	Gammaproteobacteria	Enterobacterales	Enterobacteriaceae	Klebsiella	Klebsiella pneumoniae	-	-
member	21314	-	-	-	-	-	HG4877511	-	-	-	-	-	Bacteria	Proteobacteria	Gammaproteobacteria	Enterobacterales	Enterobacteriaceae	unclassified	unclassified	-	-
member	21314	-	-	-	-	-	HG4877619	metabolism	Carbohydrate transport and metabolism	3WVFT	Family 4 glycosyl hydrolase	469595.CSAG_04486	Bacteria	Proteobacteria	Gammaproteobacteria	Enterobacterales	Enterobacteriaceae	Citrobacter	Citrobacter freundii	maltose-6-phosphate glucosidase (EC 3.2.1.122); alpha-glucosidase (EC 3.2.1.20); alpha-galactosidase (EC 3.2.1.22); 6-phospho-beta-glucosidase (EC 3.2.1.86); alpha-glucuronidase (EC 3.2.1.139); alpha-galacturonase (EC 3.2.1.67); palatinase (EC 3.2.1.-)	GH4
member	21314	-	-	-	-	-	HG4877619	-	-	-	-	-	Bacteria	Proteobacteria	Gammaproteobacteria	Enterobacterales	Enterobacteriaceae	Citrobacter	Citrobacter freundii complex sp. CFNIH9	-	-
member	21314	-	-	-	-	-	HG4877619	-	-	-	-	-	Bacteria	Proteobacteria	Gammaproteobacteria	Enterobacterales	Enterobacteriaceae	Citrobacter	Citrobacter portucalensis	-	-
member	21314	-	-	-	-	-	HG4877619	-	-	-	-	-	Bacteria	Proteobacteria	Gammaproteobacteria	Enterobacterales	Enterobacteriaceae	Citrobacter	Citrobacter sp. AAK_AS5	-	-
member	21314	-	-	-	-	-	HG4877619	-	-	-	-	-	Bacteria	Proteobacteria	Gammaproteobacteria	Enterobacterales	Enterobacteriaceae	Citrobacter	unclassified	-	-
member	21314	-	-	-	-	-	HG4877963	metabolism	Carbohydrate transport and metabolism	3XQ8R	melibiose metabolic process	362663.ECP_4362	Bacteria	Proteobacteria	Gammaproteobacteria	Enterobacterales	Enterobacteriaceae	Escherichia	Escherichia coli	maltose-6-phosphate glucosidase (EC 3.2.1.122); alpha-glucosidase (EC 3.2.1.20); alpha-galactosidase (EC 3.2.1.22); 6-phospho-beta-glucosidase (EC 3.2.1.86); alpha-glucuronidase (EC 3.2.1.139); alpha-galacturonase (EC 3.2.1.67); palatinase (EC 3.2.1.-)	GH4
member	21314	-	-	-	-	-	HG4877971	metabolism	Carbohydrate transport and metabolism	3XQ8R	melibiose metabolic process	199310.c5124	Bacteria	Proteobacteria	Gammaproteobacteria	Enterobacterales	Enterobacteriaceae	Escherichia	Escherichia coli	maltose-6-phosphate glucosidase (EC 3.2.1.122); alpha-glucosidase (EC 3.2.1.20); alpha-galactosidase (EC 3.2.1.22); 6-phospho-beta-glucosidase (EC 3.2.1.86); alpha-glucuronidase (EC 3.2.1.139); alpha-galacturonase (EC 3.2.1.67); palatinase (EC 3.2.1.-)	GH4
member	21314	-	-	-	-	-	HG4878352	metabolism	Carbohydrate transport and metabolism	3XQ8R	melibiose metabolic process	481805.EcolC_3908	Bacteria	Proteobacteria	Gammaproteobacteria	Enterobacterales	Enterobacteriaceae	Escherichia	Escherichia coli	maltose-6-phosphate glucosidase (EC 3.2.1.122); alpha-glucosidase (EC 3.2.1.20); alpha-galactosidase (EC 3.2.1.22); 6-phospho-beta-glucosidase (EC 3.2.1.86); alpha-glucuronidase (EC 3.2.1.139); alpha-galacturonase (EC 3.2.1.67); palatinase (EC 3.2.1.-)	GH4
member	21314	-	-	-	-	-	HG4878654	metabolism	Carbohydrate transport and metabolism	3XQ8R	melibiose metabolic process	155864.EDL933_5465	Bacteria	Proteobacteria	Gammaproteobacteria	Enterobacterales	Enterobacteriaceae	Escherichia	Escherichia coli	maltose-6-phosphate glucosidase (EC 3.2.1.122); alpha-glucosidase (EC 3.2.1.20); alpha-galactosidase (EC 3.2.1.22); 6-phospho-beta-glucosidase (EC 3.2.1.86); alpha-glucuronidase (EC 3.2.1.139); alpha-galacturonase (EC 3.2.1.67); palatinase (EC 3.2.1.-)	GH4
member	21314	-	-	-	-	-	HG4878818	metabolism	Carbohydrate transport and metabolism	3XQ8R	melibiose metabolic process	316407.85676871	Bacteria	Proteobacteria	Gammaproteobacteria	Enterobacterales	Enterobacteriaceae	Escherichia	Escherichia coli	maltose-6-phosphate glucosidase (EC 3.2.1.122); alpha-glucosidase (EC 3.2.1.20); alpha-galactosidase (EC 3.2.1.22); 6-phospho-beta-glucosidase (EC 3.2.1.86); alpha-glucuronidase (EC 3.2.1.139); alpha-galacturonase (EC 3.2.1.67); palatinase (EC 3.2.1.-)	GH4
member	21314	-	-	-	-	-	HG4879001	metabolism	Carbohydrate transport and metabolism	3XQ8R	melibiose metabolic process	481805.EcolC_3908	Bacteria	Proteobacteria	Gammaproteobacteria	Enterobacterales	Enterobacteriaceae	Escherichia	Escherichia coli	maltose-6-phosphate glucosidase (EC 3.2.1.122); alpha-glucosidase (EC 3.2.1.20); alpha-galactosidase (EC 3.2.1.22); 6-phospho-beta-glucosidase (EC 3.2.1.86); alpha-glucuronidase (EC 3.2.1.139); alpha-galacturonase (EC 3.2.1.67); palatinase (EC 3.2.1.-)	GH4
member	21314	-	-	-	-	-	HG4879001	-	-	-	-	-	Bacteria	Proteobacteria	Gammaproteobacteria	Enterobacterales	Enterobacteriaceae	Salmonella	Salmonella sp. S13	-	-
member	21314	-	-	-	-	-	HG4879001	-	-	-	-	-	Bacteria	Proteobacteria	Gammaproteobacteria	Enterobacterales	Enterobacteriaceae	unclassified	unclassified	-	-
member	21314	-	-	-	-	-	HG4879227	metabolism	Carbohydrate transport and metabolism	3ZKC0	Family 4 glycosyl hydrolase	90371.CY43_22435	Bacteria	Proteobacteria	Gammaproteobacteria	Enterobacterales	Enterobacteriaceae	Salmonella	Salmonella enterica	maltose-6-phosphate glucosidase (EC 3.2.1.122); alpha-glucosidase (EC 3.2.1.20); alpha-galactosidase (EC 3.2.1.22); 6-phospho-beta-glucosidase (EC 3.2.1.86); alpha-glucuronidase (EC 3.2.1.139); alpha-galacturonase (EC 3.2.1.67); palatinase (EC 3.2.1.-)	GH4
member	21314	-	-	-	-	-	HG4879227	-	-	-	-	-	Bacteria	Proteobacteria	Gammaproteobacteria	Enterobacterales	Enterobacteriaceae	Salmonella	unclassified	-	-
member	21314	-	-	-	-	-	HG4879236	metabolism	Carbohydrate transport and metabolism	3XQ8R	melibiose metabolic process	469008.B21_03951	Bacteria	Proteobacteria	Gammaproteobacteria	Enterobacterales	Enterobacteriaceae	Escherichia	Escherichia coli	maltose-6-phosphate glucosidase (EC 3.2.1.122); alpha-glucosidase (EC 3.2.1.20); alpha-galactosidase (EC 3.2.1.22); 6-phospho-beta-glucosidase (EC 3.2.1.86); alpha-glucuronidase (EC 3.2.1.139); alpha-galacturonase (EC 3.2.1.67); palatinase (EC 3.2.1.-)	GH4
member	21314	-	-	-	-	-	HG4879236	-	-	-	-	-	Bacteria	Proteobacteria	Gammaproteobacteria	Enterobacterales	Enterobacteriaceae	Shigella	Shigella sp. PAMC 28760	-	-
member	21314	-	-	-	-	-	HG4879236	-	-	-	-	-	Bacteria	Proteobacteria	Gammaproteobacteria	Enterobacterales	Enterobacteriaceae	unclassified	unclassified	-	-
member	21314	-	-	-	-	-	HG4879252	metabolism	Carbohydrate transport and metabolism	3XQ8R	melibiose metabolic process	199310.c5124	Bacteria	Proteobacteria	Gammaproteobacteria	Enterobacterales	Enterobacteriaceae	Escherichia	Escherichia coli	maltose-6-phosphate glucosidase (EC 3.2.1.122); alpha-glucosidase (EC 3.2.1.20); alpha-galactosidase (EC 3.2.1.22); 6-phospho-beta-glucosidase (EC 3.2.1.86); alpha-glucuronidase (EC 3.2.1.139); alpha-galacturonase (EC 3.2.1.67); palatinase (EC 3.2.1.-)	GH4
member	21314	-	-	-	-	-	HG4879323	metabolism	Carbohydrate transport and metabolism	3XQ8R	melibiose metabolic process	481805.EcolC_3908	Bacteria	Proteobacteria	Gammaproteobacteria	Enterobacterales	Enterobacteriaceae	Escherichia	Escherichia coli	maltose-6-phosphate glucosidase (EC 3.2.1.122); alpha-glucosidase (EC 3.2.1.20); alpha-galactosidase (EC 3.2.1.22); 6-phospho-beta-glucosidase (EC 3.2.1.86); alpha-glucuronidase (EC 3.2.1.139); alpha-galacturonase (EC 3.2.1.67); palatinase (EC 3.2.1.-)	GH4
member	21314	-	-	-	-	-	HG4879517	metabolism	Carbohydrate transport and metabolism	3XQ8R	melibiose metabolic process	199310.c5124	Bacteria	Proteobacteria	Gammaproteobacteria	Enterobacterales	Enterobacteriaceae	Escherichia	Escherichia coli	maltose-6-phosphate glucosidase (EC 3.2.1.122); alpha-glucosidase (EC 3.2.1.20); alpha-galactosidase (EC 3.2.1.22); 6-phospho-beta-glucosidase (EC 3.2.1.86); alpha-glucuronidase (EC 3.2.1.139); alpha-galacturonase (EC 3.2.1.67); palatinase (EC 3.2.1.-)	GH4
member	21314	-	-	-	-	-	HG4879517	-	-	-	-	-	Bacteria	Proteobacteria	Gammaproteobacteria	Enterobacterales	Enterobacteriaceae	Escherichia	unclassified	-	-
member	21314	-	-	-	-	-	HG4879697	metabolism	Carbohydrate transport and metabolism	3XQ8R	melibiose metabolic process	199310.c5124	Bacteria	Proteobacteria	Gammaproteobacteria	Enterobacterales	Enterobacteriaceae	Escherichia	Escherichia coli	maltose-6-phosphate glucosidase (EC 3.2.1.122); alpha-glucosidase (EC 3.2.1.20); alpha-galactosidase (EC 3.2.1.22); 6-phospho-beta-glucosidase (EC 3.2.1.86); alpha-glucuronidase (EC 3.2.1.139); alpha-galacturonase (EC 3.2.1.67); palatinase (EC 3.2.1.-)	GH4
member	21314	-	-	-	-	-	HG4879697	-	-	-	-	-	Bacteria	Proteobacteria	Gammaproteobacteria	Enterobacterales	Enterobacteriaceae	unclassified	unclassified	-	-
member	21314	-	-	-	-	-	HG4879745	metabolism	Carbohydrate transport and metabolism	3XQ8R	melibiose metabolic process	362663.ECP_4362	Bacteria	Proteobacteria	Gammaproteobacteria	Enterobacterales	Enterobacteriaceae	Enterobacter	Enterobacter hormaechei	maltose-6-phosphate glucosidase (EC 3.2.1.122); alpha-glucosidase (EC 3.2.1.20); alpha-galactosidase (EC 3.2.1.22); 6-phospho-beta-glucosidase (EC 3.2.1.86); alpha-glucuronidase (EC 3.2.1.139); alpha-galacturonase (EC 3.2.1.67); palatinase (EC 3.2.1.-)	GH4
member	21314	-	-	-	-	-	HG4879745	-	-	-	-	-	Bacteria	Proteobacteria	Gammaproteobacteria	Enterobacterales	Enterobacteriaceae	Escherichia	Escherichia coli	-	-
member	21314	-	-	-	-	-	HG4879745	-	-	-	-	-	Bacteria	Proteobacteria	Gammaproteobacteria	Enterobacterales	Enterobacteriaceae	Klebsiella	Klebsiella oxytoca	-	-
member	21314	-	-	-	-	-	HG4879745	-	-	-	-	-	Bacteria	Proteobacteria	Gammaproteobacteria	Enterobacterales	Enterobacteriaceae	unclassified	unclassified	-	-
member	21314	-	-	-	-	-	HG4879783	metabolism	Carbohydrate transport and metabolism	3XQ8R	melibiose metabolic process	316407.85676871	Bacteria	Proteobacteria	Gammaproteobacteria	Enterobacterales	Enterobacteriaceae	Escherichia	Escherichia coli	maltose-6-phosphate glucosidase (EC 3.2.1.122); alpha-glucosidase (EC 3.2.1.20); alpha-galactosidase (EC 3.2.1.22); 6-phospho-beta-glucosidase (EC 3.2.1.86); alpha-glucuronidase (EC 3.2.1.139); alpha-galacturonase (EC 3.2.1.67); palatinase (EC 3.2.1.-)	GH4
member	21314	-	-	-	-	-	HG4879783	-	-	-	-	-	Bacteria	Proteobacteria	Gammaproteobacteria	Enterobacterales	Enterobacteriaceae	Salmonella	Salmonella sp. HNK130	-	-
member	21314	-	-	-	-	-	HG4879783	-	-	-	-	-	Bacteria	Proteobacteria	Gammaproteobacteria	Enterobacterales	Enterobacteriaceae	unclassified	unclassified	-	-
member	21314	-	-	-	-	-	HG4879783	-	-	-	-	-	Eukaryota	Nematoda	Enoplea	Trichinellida	Trichuridae	Trichuris	Trichuris trichiura	-	-
member	21314	-	-	-	-	-	HG4880036	metabolism	Carbohydrate transport and metabolism	3XQ8R	melibiose metabolic process	362663.ECP_4362	Bacteria	Proteobacteria	Gammaproteobacteria	Enterobacterales	Enterobacteriaceae	Escherichia	Escherichia coli	maltose-6-phosphate glucosidase (EC 3.2.1.122); alpha-glucosidase (EC 3.2.1.20); alpha-galactosidase (EC 3.2.1.22); 6-phospho-beta-glucosidase (EC 3.2.1.86); alpha-glucuronidase (EC 3.2.1.139); alpha-galacturonase (EC 3.2.1.67); palatinase (EC 3.2.1.-)	GH4
member	21314	-	-	-	-	-	HG4922164	metabolism	Carbohydrate transport and metabolism	3WVFT	Family 4 glycosyl hydrolase	469595.CSAG_04486	Bacteria	Proteobacteria	Gammaproteobacteria	Enterobacterales	Enterobacteriaceae	Citrobacter	Citrobacter freundii	maltose-6-phosphate glucosidase (EC 3.2.1.122); alpha-glucosidase (EC 3.2.1.20); alpha-galactosidase (EC 3.2.1.22); 6-phospho-beta-glucosidase (EC 3.2.1.86); alpha-glucuronidase (EC 3.2.1.139); alpha-galacturonase (EC 3.2.1.67); palatinase (EC 3.2.1.-)	GH4
member	21314	-	-	-	-	-	HG4922164	-	-	-	-	-	Bacteria	Proteobacteria	Gammaproteobacteria	Enterobacterales	Enterobacteriaceae	Citrobacter	unclassified	-	-
member	21314	-	-	-	-	-	P06720	metabolism	Carbohydrate transport and metabolism	3XQ8R	melibiose metabolic process	316407.85676871	Bacteria	Proteobacteria	Gammaproteobacteria	Enterobacterales	Enterobacteriaceae	Escherichia	Escherichia coli	maltose-6-phosphate glucosidase (EC 3.2.1.122); alpha-glucosidase (EC 3.2.1.20); alpha-galactosidase (EC 3.2.1.22); 6-phospho-beta-glucosidase (EC 3.2.1.86); alpha-glucuronidase (EC 3.2.1.139); alpha-galacturonase (EC 3.2.1.67); palatinase (EC 3.2.1.-)	GH4
member	21314	-	-	-	-	-	P06720	-	-	-	-	-	Bacteria	Proteobacteria	Gammaproteobacteria	Enterobacterales	Enterobacteriaceae	Salmonella	Salmonella sp. HNK130	-	-
member	21314	-	-	-	-	-	P06720	-	-	-	-	-	Bacteria	Proteobacteria	Gammaproteobacteria	Enterobacterales	Enterobacteriaceae	unclassified	unclassified	-	-
member	21314	-	-	-	-	-	P06720	-	-	-	-	-	Eukaryota	Nematoda	Enoplea	Trichinellida	Trichuridae	Trichuris	Trichuris trichiura	-	-
member	21314	-	-	-	-	-	P30877	metabolism	Carbohydrate transport and metabolism	3ZKC0	Family 4 glycosyl hydrolase	90371.CY43_22435	Bacteria	Proteobacteria	Gammaproteobacteria	Enterobacterales	Enterobacteriaceae	Salmonella	Salmonella enterica	maltose-6-phosphate glucosidase (EC 3.2.1.122); alpha-glucosidase (EC 3.2.1.20); alpha-galactosidase (EC 3.2.1.22); 6-phospho-beta-glucosidase (EC 3.2.1.86); alpha-glucuronidase (EC 3.2.1.139); alpha-galacturonase (EC 3.2.1.67); palatinase (EC 3.2.1.-)	GH4
member	21314	-	-	-	-	-	P30877	-	-	-	-	-	Bacteria	Proteobacteria	Gammaproteobacteria	Enterobacterales	Enterobacteriaceae	Salmonella	unclassified	-	-
group	21315	3	235	245	95.1	98.78	HG3209976;HG3327289;HG3333431	metabolism	Carbohydrate transport and metabolism	4CZWV	Ribulose-phosphate 3 epimerase family	1435051.BMOU_0472	Bacteria	Actinobacteria	Actinomycetia	Bifidobacteriales	Bifidobacteriaceae	Bifidobacterium	Bifidobacterium dentium	unclassified	unclassified	0.1	-	0.1	-	0.0	-	0.0	-	3/3	3/3	3/3	3/3	3/3	3/3	3/3	3/3	3/3	3/3	3/3	3/3	0/0	0/0
member	21315	-	-	-	-	-	HG3209976	metabolism	Carbohydrate transport and metabolism	4CZWV	Ribulose-phosphate 3 epimerase family	1435051.BMOU_0472	Bacteria	Actinobacteria	Actinomycetia	Bifidobacteriales	Bifidobacteriaceae	Bifidobacterium	Bifidobacterium dentium	unclassified	unclassified
member	21315	-	-	-	-	-	HG3327289	metabolism	Carbohydrate transport and metabolism	4CZWV	Ribulose-phosphate 3 epimerase family	1435051.BMOU_0472	Bacteria	Actinobacteria	Actinomycetia	Bifidobacteriales	Bifidobacteriaceae	Bifidobacterium	Bifidobacterium dentium	unclassified	unclassified
member	21315	-	-	-	-	-	HG3327289	-	-	-	-	-	Bacteria	Actinobacteria	Actinomycetia	Bifidobacteriales	Bifidobacteriaceae	unclassified	Bifidobacteriaceae bacterium MCC01970	-	-
member	21315	-	-	-	-	-	HG3333431	metabolism	Carbohydrate transport and metabolism	4CZWV	Ribulose-phosphate 3 epimerase family	1435051.BMOU_0472	Bacteria	Actinobacteria	Actinomycetia	Bifidobacteriales	Bifidobacteriaceae	Bifidobacterium	Bifidobacterium dentium	unclassified	unclassified
group	21316	1	-	-	-	-	HG3210245	metabolism	Inorganic ion transport and metabolism	2FMDF	TrkA C-terminal domain protein	908937.Prede_0586	unclassified	unclassified	unclassified	unclassified	unclassified	unclassified	unclassified	unclassified	unclassified	0.1	-	0.1	-	0.0	-	0.0	-	1/1	1/1	1/1	1/1	1/1	0/0	0/0	0/0	0/0	0/0	0/0	0/0	0/0	0/0
member	21316	-	-	-	-	-	HG3210245	metabolism	Inorganic ion transport and metabolism	2FMDF	TrkA C-terminal domain protein	908937.Prede_0586	unclassified	unclassified	unclassified	unclassified	unclassified	unclassified	unclassified	unclassified	unclassified
group	21317	1	-	-	-	-	HG3210403	information storage and processing	Transcription	1XGZ4	Transcriptional regulatory protein, C terminal	697282.Mettu_1426	Bacteria	Firmicutes	Bacilli	Bacillales	Paenibacillaceae	Paenibacillus	various	unclassified	unclassified	0.1	-	0.1	-	0.0	-	0.0	-	1/1	1/1	1/1	1/1	1/1	1/1	1/1	1/1	1/1	1/1	1/1	1/1	0/0	0/0
member	21317	-	-	-	-	-	HG3210403	information storage and processing	Transcription	1XGZ4	Transcriptional regulatory protein, C terminal	697282.Mettu_1426	Bacteria	Firmicutes	Bacilli	Bacillales	Paenibacillaceae	Paenibacillus	Paenibacillus sp. HGF7	unclassified	unclassified
member	21317	-	-	-	-	-	HG3210403	-	-	-	-	-	Bacteria	Firmicutes	Bacilli	Bacillales	Paenibacillaceae	Paenibacillus	Paenibacillus sp. HGH0039	-	-
member	21317	-	-	-	-	-	HG3210403	-	-	-	-	-	Bacteria	Firmicutes	Bacilli	Bacillales	Paenibacillaceae	Paenibacillus	unclassified	-	-
group	21318	1	-	-	-	-	HG3210425	poorly characterized	Function unknown	243VQ	Predicted membrane protein (DUF2101)	186497.PF1303	Archaea	Euryarchaeota	Thermococci	Thermococcales	Thermococcaceae	Pyrococcus	Pyrococcus furiosus	unclassified	unclassified	0.1	-	0.1	-	0.0	-	0.0	-	1/1	1/1	1/1	1/1	1/1	1/1	1/1	1/1	1/1	1/1	1/1	1/1	0/0	0/0
member	21318	-	-	-	-	-	HG3210425	poorly characterized	Function unknown	243VQ	Predicted membrane protein (DUF2101)	186497.PF1303	Archaea	Euryarchaeota	Thermococci	Thermococcales	Thermococcaceae	Pyrococcus	Pyrococcus furiosus	unclassified	unclassified
group	21319	3	235	527	39.66	91.46	HG3210530;HG5118812;HG5119571	poorly characterized	Function unknown	2FRCH	Domain of unknown function (DUF5003)	537011.PREVCOP_04881	Bacteria	Bacteroidetes	Bacteroidia	Bacteroidales	Prevotellaceae	Prevotella	Prevotella copri	unclassified	unclassified	0.1	-	0.1	-	0.0	-	0.0	-	3/3	3/3	3/3	3/3	3/3	3/3	3/3	3/3	3/3	3/3	3/3	3/3	0/0	0/0
member	21319	-	-	-	-	-	HG3210530	poorly characterized	Function unknown	2FRCH	Domain of unknown function (DUF5003)	537011.PREVCOP_04881	Bacteria	Bacteroidetes	Bacteroidia	Bacteroidales	Prevotellaceae	Prevotella	Prevotella copri	unclassified	unclassified
member	21319	-	-	-	-	-	HG3210530	-	-	-	-	-	Bacteria	Bacteroidetes	Bacteroidia	Bacteroidales	Prevotellaceae	Prevotella	Prevotella copri CAG:164	-	-
member	21319	-	-	-	-	-	HG5118812	poorly characterized	Function unknown	2FRCH	Domain of unknown function (DUF5003)	537011.PREVCOP_04881	Bacteria	Bacteroidetes	Bacteroidia	Bacteroidales	Prevotellaceae	Prevotella	Prevotella copri	unclassified	unclassified
member	21319	-	-	-	-	-	HG5119571	poorly characterized	Function unknown	2FRCH	Domain of unknown function (DUF5003)	537011.PREVCOP_04881	Bacteria	Bacteroidetes	Bacteroidia	Bacteroidales	Prevotellaceae	Prevotella	Prevotella copri	unclassified	unclassified
group	21320	5	235	235	92.77	100.0	HG3210613;Q3T133;Q5I0E7;Q99KF1;Q9BVK6	cellular processes and signaling	Intracellular trafficking, secretion, and vesicular transport	various	various	various	Eukaryota	Chordata	Mammalia	various	various	various	various	unclassified	unclassified	0.1	-	0.1	-	0.0	-	0.0	-	5/5	5/5	(2)/5	(2)/5	(2)/5	5/5	5/5	5/5	(2)/5	(2)/5	(2)/5	(2)/5	0/0	0/0
member	21320	-	-	-	-	-	HG3210613	cellular processes and signaling	Intracellular trafficking, secretion, and vesicular transport	4MVJU	emp24/gp25L/p24 family/GOLD	9606.ENSP00000330945	Eukaryota	Chordata	Mammalia	Primates	Hominidae	Homo	Homo sapiens	unclassified	unclassified
member	21320	-	-	-	-	-	HG3210613	-	-	-	-	-	unclassified	unclassified	unclassified	unclassified	unclassified	unclassified	Human ORFeome Gateway entry vector	-	-
member	21320	-	-	-	-	-	HG3210613	-	-	-	-	-	unclassified	unclassified	unclassified	unclassified	unclassified	unclassified	synthetic construct	-	-
member	21320	-	-	-	-	-	Q3T133	cellular processes and signaling	Intracellular trafficking, secretion, and vesicular transport	4J2KS	Transmembrane emp24 domain-containing protein	59538.XP_005971042.1	Eukaryota	Chordata	Mammalia	Artiodactyla	Bovidae	Bison	Bison bison	unclassified	unclassified
member	21320	-	-	-	-	-	Q3T133	-	-	-	-	-	Eukaryota	Chordata	Mammalia	Artiodactyla	Bovidae	Bos	Bos indicus	-	-
member	21320	-	-	-	-	-	Q3T133	-	-	-	-	-	Eukaryota	Chordata	Mammalia	Artiodactyla	Bovidae	Bos	Bos indicus x Bos taurus	-	-
member	21320	-	-	-	-	-	Q3T133	-	-	-	-	-	Eukaryota	Chordata	Mammalia	Artiodactyla	Bovidae	Bos	Bos mutus	-	-
member	21320	-	-	-	-	-	Q3T133	-	-	-	-	-	Eukaryota	Chordata	Mammalia	Artiodactyla	Bovidae	Bos	Bos taurus	-	-
member	21320	-	-	-	-	-	Q3T133	-	-	-	-	-	Eukaryota	Chordata	Mammalia	Artiodactyla	Bovidae	Bubalus	Bubalus bubalis	-	-
member	21320	-	-	-	-	-	Q3T133	-	-	-	-	-	Eukaryota	Chordata	Mammalia	Artiodactyla	Bovidae	Oryx	Oryx dammah	-	-
member	21320	-	-	-	-	-	Q3T133	-	-	-	-	-	Eukaryota	Chordata	Mammalia	Artiodactyla	Cervidae	Cervus	Cervus canadensis	-	-
member	21320	-	-	-	-	-	Q3T133	-	-	-	-	-	Eukaryota	Chordata	Mammalia	Artiodactyla	Cervidae	Cervus	Cervus elaphus	-	-
member	21320	-	-	-	-	-	Q3T133	-	-	-	-	-	Eukaryota	Chordata	Mammalia	Artiodactyla	Cervidae	Cervus	Cervus hanglu	-	-
member	21320	-	-	-	-	-	Q3T133	-	-	-	-	-	Eukaryota	Chordata	Mammalia	Artiodactyla	Cervidae	Muntiacus	Muntiacus muntjak	-	-
member	21320	-	-	-	-	-	Q3T133	-	-	-	-	-	Eukaryota	Chordata	Mammalia	Artiodactyla	Cervidae	Muntiacus	Muntiacus reevesi	-	-
member	21320	-	-	-	-	-	Q3T133	-	-	-	-	-	Eukaryota	Chordata	Mammalia	Artiodactyla	Cervidae	Odocoileus	Odocoileus virginianus	-	-
member	21320	-	-	-	-	-	Q5I0E7	cellular processes and signaling	Intracellular trafficking, secretion, and vesicular transport	4Q02A	Golgi transport vesicle coating	10116.ENSRNOP00000030668	Eukaryota	Chordata	Mammalia	Rodentia	Muridae	Rattus	Rattus norvegicus	unclassified	unclassified
member	21320	-	-	-	-	-	Q5I0E7	-	-	-	-	-	Eukaryota	Chordata	Mammalia	Rodentia	Muridae	Rattus	Rattus rattus	-	-
member	21320	-	-	-	-	-	Q99KF1	cellular processes and signaling	Intracellular trafficking, secretion, and vesicular transport	4Q02A	Golgi transport vesicle coating	10090.ENSMUSP00000105531	Eukaryota	Chordata	Mammalia	Rodentia	Muridae	Mus	Mus musculus	unclassified	unclassified
member	21320	-	-	-	-	-	Q9BVK6	cellular processes and signaling	Intracellular trafficking, secretion, and vesicular transport	4MVJU	emp24/gp25L/p24 family/GOLD	9606.ENSP00000330945	Eukaryota	Chordata	Mammalia	Primates	Hominidae	Homo	Homo sapiens	unclassified	unclassified
member	21320	-	-	-	-	-	Q9BVK6	-	-	-	-	-	unclassified	unclassified	unclassified	unclassified	unclassified	unclassified	Human ORFeome Gateway entry vector	-	-
member	21320	-	-	-	-	-	Q9BVK6	-	-	-	-	-	unclassified	unclassified	unclassified	unclassified	unclassified	unclassified	synthetic construct	-	-
group	21321	1	-	-	-	-	HG3210721	metabolism	Inorganic ion transport and metabolism	36DDM	ATPase, P-type (transporting), HAD superfamily, subfamily IC	1304866.K413DRAFT_5051	unclassified	unclassified	unclassified	unclassified	unclassified	unclassified	unclassified	unclassified	unclassified	0.1	-	0.1	-	0.0001516990291262	-	0.0001516990291262	-	1/1	1/1	1/1	1/1	1/1	0/0	0/0	0/0	0/0	0/0	0/0	0/0	0/0	0/0
member	21321	-	-	-	-	-	HG3210721	metabolism	Inorganic ion transport and metabolism	36DDM	ATPase, P-type (transporting), HAD superfamily, subfamily IC	1304866.K413DRAFT_5051	unclassified	unclassified	unclassified	unclassified	unclassified	unclassified	unclassified	unclassified	unclassified
group	21322	4	235	240	90.83	98.75	HG3210888;HG3242879;HG3265851;HG3271857	information storage and processing	Transcription	3FC92	Transcriptional regulatory protein, C terminal	891391.LAC30SC_03745	Bacteria	Firmicutes	Bacilli	Lactobacillales	Lactobacillaceae	Lactobacillus	Lactobacillus amylovorus	unclassified	unclassified	0.1	-	0.1	-	0.0	-	0.0	-	4/4	4/4	4/4	4/4	3/4	4/4	4/4	4/4	4/4	4/4	4/4	3/4	0/0	0/0
member	21322	-	-	-	-	-	HG3210888	information storage and processing	Transcription	3FC92	Transcriptional regulatory protein, C terminal	891391.LAC30SC_03745	Bacteria	Firmicutes	Bacilli	Lactobacillales	Lactobacillaceae	Lactobacillus	Lactobacillus amylovorus	unclassified	unclassified
member	21322	-	-	-	-	-	HG3242879	information storage and processing	Transcription	3FC92	Transcriptional regulatory protein, C terminal	891391.LAC30SC_03745	Bacteria	Firmicutes	Bacilli	Lactobacillales	Lactobacillaceae	Lactobacillus	Lactobacillus amylovorus	unclassified	unclassified
member	21322	-	-	-	-	-	HG3265851	information storage and processing	Transcription	3FC92	Transcriptional regulatory protein, C terminal	891391.LAC30SC_03745	Bacteria	Firmicutes	Bacilli	Lactobacillales	Lactobacillaceae	Lactobacillus	Lactobacillus amylovorus	unclassified	unclassified
member	21322	-	-	-	-	-	HG3271857	information storage and processing	Transcription	3FC92	Transcriptional regulatory protein, C terminal	525365.HMPREF0548_0777	Bacteria	Firmicutes	Bacilli	Lactobacillales	Lactobacillaceae	Lactobacillus	Lactobacillus ultunensis	unclassified	unclassified
group	21323	1	-	-	-	-	HG3211017	information storage and processing	Replication, recombination and repair	36DFY	domain protein	1304866.K413DRAFT_1924	unclassified	unclassified	unclassified	unclassified	unclassified	unclassified	unclassified	unclassified	unclassified	0.1	-	0.1	-	0.0	-	0.0	-	1/1	1/1	1/1	1/1	1/1	0/0	0/0	0/0	0/0	0/0	0/0	0/0	0/0	0/0
member	21323	-	-	-	-	-	HG3211017	information storage and processing	Replication, recombination and repair	36DFY	domain protein	1304866.K413DRAFT_1924	unclassified	unclassified	unclassified	unclassified	unclassified	unclassified	unclassified	unclassified	unclassified
group	21324	3	235	459	49.67	99.78	HG3211103;HG4910956;HG4913455	cellular processes and signaling	Defense mechanisms	36FU2	Mate efflux family protein	1226325.HMPREF1548_03297	Bacteria	Firmicutes	Clostridia	Eubacteriales	unclassified	unclassified	various	unclassified	unclassified	0.1	-	0.1	-	0.0	-	0.0	-	3/3	3/3	3/3	3/3	3/3	3/3	3/3	3/3	3/3	2/3	2/3	2/3	0/0	0/0
member	21324	-	-	-	-	-	HG3211103	cellular processes and signaling	Defense mechanisms	36FU2	Mate efflux family protein	1226325.HMPREF1548_03297	Bacteria	Firmicutes	Clostridia	Eubacteriales	Clostridiaceae	Clostridium	uncultured Clostridium sp.	unclassified	unclassified
member	21324	-	-	-	-	-	HG4910956	cellular processes and signaling	Defense mechanisms	36FU2	Mate efflux family protein	1226325.HMPREF1548_03297	Bacteria	Firmicutes	Clostridia	Eubacteriales	unclassified	unclassified	butyrate-producing bacterium SS3/4	unclassified	unclassified
member	21324	-	-	-	-	-	HG4913455	cellular processes and signaling	Defense mechanisms	36FU2	Mate efflux family protein	1226325.HMPREF1548_03297	Bacteria	Firmicutes	Clostridia	Eubacteriales	unclassified	unclassified	butyrate-producing bacterium SS3/4	unclassified	unclassified
group	21325	1	-	-	-	-	HG3211137	cellular processes and signaling	Cell motility	2YPFZ	Required for flagellar hook formation. May act as a scaffolding protein	1242969.ATCC51562_1033	Bacteria	Proteobacteria	Epsilonproteobacteria	Campylobacterales	Campylobacteraceae	Campylobacter	Campylobacter curvus	unclassified	unclassified	0.1	-	0.1	-	0.0	-	0.0	-	1/1	1/1	1/1	1/1	1/1	1/1	1/1	1/1	1/1	1/1	1/1	1/1	0/0	0/0
member	21325	-	-	-	-	-	HG3211137	cellular processes and signaling	Cell motility	2YPFZ	Required for flagellar hook formation. May act as a scaffolding protein	1242969.ATCC51562_1033	Bacteria	Proteobacteria	Epsilonproteobacteria	Campylobacterales	Campylobacteraceae	Campylobacter	Campylobacter curvus	unclassified	unclassified
group	21326	1	-	-	-	-	HG3211202	unclassified	unclassified	unclassified	unclassified	unclassified	Bacteria	Firmicutes	Clostridia	Eubacteriales	Clostridiaceae	Clostridium	Clostridium sp. CAG:524	unclassified	unclassified	0.1	-	0.1	-	0.0	-	0.0	-	0/0	0/0	0/0	0/0	0/0	1/1	1/1	1/1	1/1	1/1	1/1	1/1	0/0	0/0
member	21326	-	-	-	-	-	HG3211202	unclassified	unclassified	unclassified	unclassified	unclassified	Bacteria	Firmicutes	Clostridia	Eubacteriales	Clostridiaceae	Clostridium	Clostridium sp. CAG:524	unclassified	unclassified
group	21327	3	235	380	19.49	60.24	HG3211495;HG4140574;HG4521139	poorly characterized	Function unknown	2N903	Psort location OuterMembrane, score	1226322.HMPREF1545_00953	Bacteria	Firmicutes	Clostridia	Eubacteriales	Oscillospiraceae	Dysosmobacter	Dysosmobacter sp. BX15	unclassified	unclassified	0.1	-	0.1	-	0.0	-	0.0	-	3/3	3/3	3/3	3/3	3/3	3/3	3/3	3/3	3/3	3/3	3/3	3/3	0/0	0/0
member	21327	-	-	-	-	-	HG3211495	poorly characterized	Function unknown	2N903	Psort location OuterMembrane, score	1226322.HMPREF1545_00953	Bacteria	Firmicutes	Clostridia	Eubacteriales	Oscillospiraceae	Dysosmobacter	Dysosmobacter sp. BX15	unclassified	unclassified
member	21327	-	-	-	-	-	HG4140574	poorly characterized	Function unknown	2N903	Psort location OuterMembrane, score	1226322.HMPREF1545_00953	Bacteria	Firmicutes	Clostridia	Eubacteriales	Oscillospiraceae	Dysosmobacter	Dysosmobacter sp. BX15	unclassified	unclassified
member	21327	-	-	-	-	-	HG4521139	poorly characterized	Function unknown	2N903	Psort location OuterMembrane, score	1226322.HMPREF1545_00953	Bacteria	Firmicutes	Clostridia	Eubacteriales	Oscillospiraceae	Dysosmobacter	Dysosmobacter sp. BX15	unclassified	unclassified
group	21328	1	-	-	-	-	HG3211833	information storage and processing	Replication, recombination and repair	24BA2	DDE domain	1235798.C817_01257	Bacteria	Firmicutes	Clostridia	Eubacteriales	Oscillospiraceae	Drancourtella	Drancourtella sp. An210	unclassified	unclassified	0.1	-	0.1	-	0.0	-	0.0	-	1/1	1/1	1/1	1/1	1/1	1/1	1/1	1/1	1/1	1/1	1/1	1/1	0/0	0/0
member	21328	-	-	-	-	-	HG3211833	information storage and processing	Replication, recombination and repair	24BA2	DDE domain	1235798.C817_01257	Bacteria	Firmicutes	Clostridia	Eubacteriales	Oscillospiraceae	Drancourtella	Drancourtella sp. An210	unclassified	unclassified
group	21329	7	235	353	40.79	99.72	HG3211844;HG4277598;HG4279530;HG4295837;HG4298560;HG4298655;HG4353808	metabolism	Amino acid transport and metabolism	various	Proline racemase	various	Bacteria	Firmicutes	Clostridia	Eubacteriales	Lachnospiraceae	various	various	unclassified	unclassified	0.1	-	0.1	-	0.0	-	0.0	-	7/7	7/7	(3)/7	5/7	(3)/7	7/7	7/7	7/7	7/7	7/7	(3)/7	(2)/7	0/0	0/0
member	21329	-	-	-	-	-	HG3211844	metabolism	Amino acid transport and metabolism	27KPK	Proline racemase	658088.HMPREF0987_02058	Bacteria	Firmicutes	Clostridia	Eubacteriales	Lachnospiraceae	Coprococcus	Coprococcus sp. AF18-48	unclassified	unclassified
member	21329	-	-	-	-	-	HG3211844	-	-	-	-	-	Bacteria	Firmicutes	Clostridia	Eubacteriales	Lachnospiraceae	Coprococcus	Coprococcus sp. AF27-8	-	-
member	21329	-	-	-	-	-	HG3211844	-	-	-	-	-	Bacteria	Firmicutes	Clostridia	Eubacteriales	Lachnospiraceae	Coprococcus	Coprococcus sp. AM25-15LB	-	-
member	21329	-	-	-	-	-	HG3211844	-	-	-	-	-	Bacteria	Firmicutes	Clostridia	Eubacteriales	Lachnospiraceae	Coprococcus	Coprococcus sp. AM25-4LB	-	-
member	21329	-	-	-	-	-	HG3211844	-	-	-	-	-	Bacteria	Firmicutes	Clostridia	Eubacteriales	Lachnospiraceae	Coprococcus	Coprococcus sp. AM27-12LB	-	-
member	21329	-	-	-	-	-	HG3211844	-	-	-	-	-	Bacteria	Firmicutes	Clostridia	Eubacteriales	Lachnospiraceae	Coprococcus	Coprococcus sp. HPP0048	-	-
member	21329	-	-	-	-	-	HG3211844	-	-	-	-	-	Bacteria	Firmicutes	Clostridia	Eubacteriales	Lachnospiraceae	Coprococcus	Coprococcus sp. HPP0074	-	-
member	21329	-	-	-	-	-	HG3211844	-	-	-	-	-	Bacteria	Firmicutes	Clostridia	Eubacteriales	Lachnospiraceae	Faecalimonas	Faecalimonas umbilicata	-	-
member	21329	-	-	-	-	-	HG3211844	-	-	-	-	-	Bacteria	Firmicutes	Clostridia	Eubacteriales	Lachnospiraceae	unclassified	Lachnospiraceae bacterium 6_1_37FAA	-	-
member	21329	-	-	-	-	-	HG3211844	-	-	-	-	-	Bacteria	Firmicutes	Clostridia	Eubacteriales	Lachnospiraceae	unclassified	Lachnospiraceae bacterium 9_1_43BFAA	-	-
member	21329	-	-	-	-	-	HG3211844	-	-	-	-	-	Bacteria	Firmicutes	Clostridia	Eubacteriales	Lachnospiraceae	unclassified	Lachnospiraceae bacterium AM25-17	-	-
member	21329	-	-	-	-	-	HG4277598	metabolism	Amino acid transport and metabolism	27KPK	Proline racemase	658088.HMPREF0987_02058	Bacteria	Firmicutes	Clostridia	Eubacteriales	Lachnospiraceae	Coprococcus	Coprococcus sp. AF18-48	unclassified	unclassified
member	21329	-	-	-	-	-	HG4277598	-	-	-	-	-	Bacteria	Firmicutes	Clostridia	Eubacteriales	Lachnospiraceae	Coprococcus	Coprococcus sp. AF27-8	-	-
member	21329	-	-	-	-	-	HG4277598	-	-	-	-	-	Bacteria	Firmicutes	Clostridia	Eubacteriales	Lachnospiraceae	Coprococcus	Coprococcus sp. HPP0074	-	-
member	21329	-	-	-	-	-	HG4277598	-	-	-	-	-	Bacteria	Firmicutes	Clostridia	Eubacteriales	Lachnospiraceae	unclassified	Lachnospiraceae bacterium 9_1_43BFAA	-	-
member	21329	-	-	-	-	-	HG4279530	metabolism	Amino acid transport and metabolism	27KPK	Proline racemase	658088.HMPREF0987_02058	Bacteria	Firmicutes	Clostridia	Eubacteriales	Lachnospiraceae	Coprococcus	Coprococcus sp. HPP0048	unclassified	unclassified
member	21329	-	-	-	-	-	HG4279530	-	-	-	-	-	Bacteria	Firmicutes	Clostridia	Eubacteriales	Lachnospiraceae	Faecalimonas	Faecalimonas umbilicata	-	-
member	21329	-	-	-	-	-	HG4279530	-	-	-	-	-	Bacteria	Firmicutes	Clostridia	Eubacteriales	Lachnospiraceae	unclassified	Lachnospiraceae bacterium 6_1_37FAA	-	-
member	21329	-	-	-	-	-	HG4295837	metabolism	Amino acid transport and metabolism	2487S	Belongs to the proline racemase family	500632.CLONEX_02699	Bacteria	Firmicutes	Clostridia	Eubacteriales	Clostridiaceae	Clostridium	Clostridium nexile CAG:348	unclassified	unclassified
member	21329	-	-	-	-	-	HG4295837	-	-	-	-	-	Bacteria	Firmicutes	Clostridia	Eubacteriales	Lachnospiraceae	Tyzzerella	Tyzzerella nexilis	-	-
member	21329	-	-	-	-	-	HG4298560	metabolism	Amino acid transport and metabolism	220E4	Proline racemase	553973.CLOHYLEM_07628	Bacteria	Firmicutes	Clostridia	Eubacteriales	Lachnospiraceae	Dorea	Dorea sp. D27	unclassified	unclassified
member	21329	-	-	-	-	-	HG4298560	-	-	-	-	-	Bacteria	Firmicutes	Clostridia	Eubacteriales	Lachnospiraceae	Lachnoclostridium	[Clostridium] hylemonae	-	-
member	21329	-	-	-	-	-	HG4298560	-	-	-	-	-	Bacteria	Firmicutes	Clostridia	Eubacteriales	Lachnospiraceae	unclassified	Lachnospiraceae bacterium	-	-
member	21329	-	-	-	-	-	HG4298560	-	-	-	-	-	Bacteria	Firmicutes	Clostridia	Eubacteriales	Lachnospiraceae	unclassified	unclassified	-	-
member	21329	-	-	-	-	-	HG4298655	metabolism	Amino acid transport and metabolism	2487S	Belongs to the proline racemase family	500632.CLONEX_02699	Bacteria	Firmicutes	Clostridia	Eubacteriales	Clostridiaceae	Clostridium	Clostridium nexile CAG:348	unclassified	unclassified
member	21329	-	-	-	-	-	HG4298655	-	-	-	-	-	Bacteria	Firmicutes	Clostridia	Eubacteriales	Lachnospiraceae	Tyzzerella	Tyzzerella nexilis	-	-
member	21329	-	-	-	-	-	HG4353808	metabolism	Amino acid transport and metabolism	220E4	Proline racemase	411468.CLOSCI_02237	Bacteria	Firmicutes	Clostridia	Eubacteriales	Lachnospiraceae	Lachnoclostridium	[Clostridium] scindens	unclassified	unclassified
group	21330	1	-	-	-	-	HG3211896	cellular processes and signaling	Cell wall/membrane/envelope biogenesis	4H431	Psort location OuterMembrane, score	500635.MITSMUL_05613	Bacteria	Firmicutes	Negativicutes	Selenomonadales	Selenomonadaceae	Mitsuokella	Mitsuokella jalaludinii	unclassified	unclassified	0.1	-	0.1	-	0.0	-	0.0	-	1/1	1/1	1/1	1/1	1/1	1/1	1/1	1/1	1/1	1/1	1/1	1/1	0/0	0/0
member	21330	-	-	-	-	-	HG3211896	cellular processes and signaling	Cell wall/membrane/envelope biogenesis	4H431	Psort location OuterMembrane, score	500635.MITSMUL_05613	Bacteria	Firmicutes	Negativicutes	Selenomonadales	Selenomonadaceae	Mitsuokella	Mitsuokella jalaludinii	unclassified	unclassified
group	21331	1	-	-	-	-	HG3212092	cellular processes and signaling	Signal transduction mechanisms	269MY	Protein of unknown function (DUF1538)	1297617.JPJD01000064_gene3013	unclassified	unclassified	unclassified	unclassified	unclassified	unclassified	unclassified	unclassified	unclassified	0.1	-	0.1	-	0.0	-	0.0	-	1/1	1/1	1/1	1/1	1/1	0/0	0/0	0/0	0/0	0/0	0/0	0/0	0/0	0/0
member	21331	-	-	-	-	-	HG3212092	cellular processes and signaling	Signal transduction mechanisms	269MY	Protein of unknown function (DUF1538)	1297617.JPJD01000064_gene3013	unclassified	unclassified	unclassified	unclassified	unclassified	unclassified	unclassified	unclassified	unclassified
group	21332	1	-	-	-	-	HG3212385	metabolism	Nucleotide transport and metabolism	2N6GQ	Cytidylate kinase	1235797.C816_03306	Bacteria	Firmicutes	Clostridia	Eubacteriales	unclassified	unclassified	various	unclassified	unclassified	0.1	-	0.1	-	0.0	-	0.0	-	1/1	1/1	1/1	1/1	1/1	1/1	1/1	1/1	1/1	1/1	1/1	1/1	0/0	0/0
member	21332	-	-	-	-	-	HG3212385	metabolism	Nucleotide transport and metabolism	2N6GQ	Cytidylate kinase	1235797.C816_03306	Bacteria	Firmicutes	Clostridia	Eubacteriales	unclassified	unclassified	Clostridiales bacterium	unclassified	unclassified
group	21333	1	-	-	-	-	HG3212548	cellular processes and signaling	Cell wall/membrane/envelope biogenesis	267NH	Domain of unknown function (DUF3794)	1232447.BAHW02000049_gene3045	Bacteria	Firmicutes	Clostridia	Eubacteriales	various	various	various	Modules of approx. 50 residues found attached to various enzymes from families GH18, GH19, GH23, GH24, GH25 and GH73, i.e. enzymes cleaving either chitin or peptidoglycan. Binding to chitopentaose demonstrated in the case of Pteris ryukyuensis chitinase A [Ohnuma T et al. (2008) J. Biol. Chem. 283:5178-87 (PMID: 18083709)]. CBM50 modules are also found in a multitude of other enzymes targeting the petidoglycan such as peptidases and amidases. These enzymes are not reported in the list below.	CBM50	0.1	-	0.1	-	0.0	-	0.0	-	1/1	1/1	1/1	1/1	1/1	1/1	1/1	1/1	1/1	1/1	1/1	1/1	1/1	1/1
member	21333	-	-	-	-	-	HG3212548	cellular processes and signaling	Cell wall/membrane/envelope biogenesis	267NH	Domain of unknown function (DUF3794)	1232447.BAHW02000049_gene3045	Bacteria	Firmicutes	Clostridia	Eubacteriales	Lachnospiraceae	Anaerostipes	Anaerostipes hadrus	Modules of approx. 50 residues found attached to various enzymes from families GH18, GH19, GH23, GH24, GH25 and GH73, i.e. enzymes cleaving either chitin or peptidoglycan. Binding to chitopentaose demonstrated in the case of Pteris ryukyuensis chitinase A [Ohnuma T et al. (2008) J. Biol. Chem. 283:5178-87 (PMID: 18083709)]. CBM50 modules are also found in a multitude of other enzymes targeting the petidoglycan such as peptidases and amidases. These enzymes are not reported in the list below.	CBM50
member	21333	-	-	-	-	-	HG3212548	-	-	-	-	-	Bacteria	Firmicutes	Clostridia	Eubacteriales	Lachnospiraceae	unclassified	Lachnospiraceae bacterium 5_1_63FAA	-	-
member	21333	-	-	-	-	-	HG3212548	-	-	-	-	-	Bacteria	Firmicutes	Clostridia	Eubacteriales	unclassified	unclassified	Clostridiales bacterium Nov_37_41	-	-
group	21334	1	-	-	-	-	HG3212759	various	various	3VRP1	LytTr DNA-binding domain	545696.HOLDEFILI_03848	Bacteria	Firmicutes	Erysipelotrichia	Erysipelotrichales	Erysipelotrichaceae	Holdemania	Holdemania filiformis	unclassified	unclassified	0.1	-	0.1	-	0.0	-	0.0	-	1/1	1/1	1/1	1/1	1/1	1/1	1/1	1/1	1/1	1/1	1/1	1/1	0/0	0/0
member	21334	-	-	-	-	-	HG3212759	cellular processes and signaling	Signal transduction mechanisms	3VRP1	LytTr DNA-binding domain	545696.HOLDEFILI_03848	Bacteria	Firmicutes	Erysipelotrichia	Erysipelotrichales	Erysipelotrichaceae	Holdemania	Holdemania filiformis	unclassified	unclassified
member	21334	-	-	-	-	-	HG3212759	information storage and processing	Transcription	3VRP1	LytTr DNA-binding domain	545696.HOLDEFILI_03848	-	-	-	-	-	-	-	-	-
group	21335	1	-	-	-	-	HG3212855	cellular processes and signaling	Intracellular trafficking, secretion, and vesicular transport	26AAT	Relaxase/Mobilisation nuclease domain	1232453.BAIF02000044_gene3488	Bacteria	Firmicutes	Clostridia	Eubacteriales	Lachnospiraceae	various	various	unclassified	unclassified	0.1	-	0.1	-	0.0	-	0.0	-	1/1	1/1	1/1	1/1	1/1	1/1	1/1	1/1	1/1	1/1	1/1	1/1	0/0	0/0
member	21335	-	-	-	-	-	HG3212855	cellular processes and signaling	Intracellular trafficking, secretion, and vesicular transport	26AAT	Relaxase/Mobilisation nuclease domain	1232453.BAIF02000044_gene3488	Bacteria	Firmicutes	Clostridia	Eubacteriales	Lachnospiraceae	Coprococcus	uncultured Coprococcus sp.	unclassified	unclassified
member	21335	-	-	-	-	-	HG3212855	-	-	-	-	-	Bacteria	Firmicutes	Clostridia	Eubacteriales	Lachnospiraceae	Mediterraneibacter	[Ruminococcus] torques	-	-
member	21335	-	-	-	-	-	HG3212855	-	-	-	-	-	Bacteria	Firmicutes	Clostridia	Eubacteriales	Lachnospiraceae	unclassified	unclassified	-	-
group	21336	2	235	239	65.73	65.73	HG3213198;HG3257598	poorly characterized	Function unknown	4AVXG	Protein of unknown function (DUF2589)	various	Bacteria	Bacteroidetes	Bacteroidia	Bacteroidales	Prevotellaceae	Prevotella	Prevotella copri	unclassified	unclassified	0.1	-	0.1	-	0.0	-	0.0	-	2/2	2/2	2/2	2/2	1/2	2/2	2/2	2/2	2/2	2/2	2/2	2/2	0/0	0/0
member	21336	-	-	-	-	-	HG3213198	poorly characterized	Function unknown	4AVXG	Protein of unknown function (DUF2589)	272559.BF9343_2746	Bacteria	Bacteroidetes	Bacteroidia	Bacteroidales	Prevotellaceae	Prevotella	Prevotella copri	unclassified	unclassified
member	21336	-	-	-	-	-	HG3257598	poorly characterized	Function unknown	4AVXG	Protein of unknown function (DUF2589)	457424.BFAG_03043	Bacteria	Bacteroidetes	Bacteroidia	Bacteroidales	Prevotellaceae	Prevotella	Prevotella copri	unclassified	unclassified
group	21337	1	-	-	-	-	HG3213310	various	various	4H2TT	Purine catabolism regulatory protein-like family	1122216.AUHW01000011_gene1317	Bacteria	Firmicutes	Clostridia	Eubacteriales	Oscillospiraceae	Ruminococcus	various	unclassified	unclassified	0.1	-	0.1	-	0.0	-	0.0	-	1/1	1/1	1/1	1/1	1/1	1/1	1/1	1/1	1/1	1/1	1/1	1/1	0/0	0/0
member	21337	-	-	-	-	-	HG3213310	cellular processes and signaling	Signal transduction mechanisms	4H2TT	Purine catabolism regulatory protein-like family	1122216.AUHW01000011_gene1317	Bacteria	Firmicutes	Clostridia	Eubacteriales	Oscillospiraceae	Ruminococcus	Ruminococcus sp. AF19-4LB	unclassified	unclassified
member	21337	-	-	-	-	-	HG3213310	metabolism	Secondary metabolites biosynthesis, transport and catabolism	4H2TT	Purine catabolism regulatory protein-like family	1122216.AUHW01000011_gene1317	Bacteria	Firmicutes	Clostridia	Eubacteriales	Oscillospiraceae	Ruminococcus	Ruminococcus sp. AM29-1	-	-
member	21337	-	-	-	-	-	HG3213310	-	-	-	-	-	Bacteria	Firmicutes	Clostridia	Eubacteriales	Oscillospiraceae	Ruminococcus	Ruminococcus sp. AM29-10LB	-	-
member	21337	-	-	-	-	-	HG3213310	-	-	-	-	-	Bacteria	Firmicutes	Clostridia	Eubacteriales	Oscillospiraceae	Ruminococcus	Ruminococcus sp. AM29-19LB	-	-
member	21337	-	-	-	-	-	HG3213310	-	-	-	-	-	Bacteria	Firmicutes	Clostridia	Eubacteriales	Oscillospiraceae	Ruminococcus	Ruminococcus sp. AM29-1LB	-	-
member	21337	-	-	-	-	-	HG3213310	-	-	-	-	-	Bacteria	Firmicutes	Clostridia	Eubacteriales	Oscillospiraceae	Ruminococcus	Ruminococcus sp. AM29-5AC	-	-
group	21338	5	235	392	58.16	99.74	HG3213737;HG3541907;HG4585773;HG4586606;HG4586625	metabolism	Energy production and conversion	4H2N0	alcohol dehydrogenase	500635.MITSMUL_04470	Bacteria	Firmicutes	Negativicutes	Selenomonadales	Selenomonadaceae	Mitsuokella	Mitsuokella multacida	unclassified	unclassified	0.1	-	0.1	-	0.0	-	0.0	-	5/5	5/5	5/5	5/5	3/5	4/5	4/5	4/5	4/5	4/5	4/5	3/5	0/0	0/0
member	21338	-	-	-	-	-	HG3213737	metabolism	Energy production and conversion	4H2N0	alcohol dehydrogenase	500635.MITSMUL_04470	Bacteria	Firmicutes	Negativicutes	Selenomonadales	Selenomonadaceae	Mitsuokella	Mitsuokella multacida	unclassified	unclassified
member	21338	-	-	-	-	-	HG3541907	metabolism	Energy production and conversion	4H2N0	alcohol dehydrogenase	1410665.JNKR01000043_gene634	unclassified	unclassified	unclassified	unclassified	unclassified	unclassified	unclassified	unclassified	unclassified
member	21338	-	-	-	-	-	HG4585773	metabolism	Energy production and conversion	4H2N0	alcohol dehydrogenase	1410665.JNKR01000043_gene634	Bacteria	Firmicutes	Negativicutes	Selenomonadales	Selenomonadaceae	Mitsuokella	Mitsuokella jalaludinii	unclassified	unclassified
member	21338	-	-	-	-	-	HG4586606	metabolism	Energy production and conversion	4H2N0	alcohol dehydrogenase	500635.MITSMUL_04470	Bacteria	Firmicutes	Negativicutes	Selenomonadales	Selenomonadaceae	Mitsuokella	Mitsuokella multacida	unclassified	unclassified
member	21338	-	-	-	-	-	HG4586625	metabolism	Energy production and conversion	4H2N0	alcohol dehydrogenase	500635.MITSMUL_04470	Bacteria	Firmicutes	Negativicutes	Selenomonadales	Selenomonadaceae	Mitsuokella	Mitsuokella multacida	unclassified	unclassified
group	21339	1	-	-	-	-	HG3213842	metabolism	Inorganic ion transport and metabolism	3VPJ4	Sulfatase	469596.HMPREF9488_01914	unclassified	unclassified	unclassified	unclassified	unclassified	unclassified	unclassified	unclassified	unclassified	0.1	-	0.1	-	0.0	-	0.0	-	1/1	1/1	1/1	1/1	1/1	0/0	0/0	0/0	0/0	0/0	0/0	0/0	0/0	0/0
member	21339	-	-	-	-	-	HG3213842	metabolism	Inorganic ion transport and metabolism	3VPJ4	Sulfatase	469596.HMPREF9488_01914	unclassified	unclassified	unclassified	unclassified	unclassified	unclassified	unclassified	unclassified	unclassified
group	21340	1	-	-	-	-	HG3213898	metabolism	Inorganic ion transport and metabolism	248UY	Abc transporter	592026.GCWU0000282_001650	unclassified	unclassified	unclassified	unclassified	unclassified	unclassified	unclassified	unclassified	unclassified	0.1	-	0.1	-	0.0	-	0.0	-	1/1	1/1	1/1	1/1	1/1	0/0	0/0	0/0	0/0	0/0	0/0	0/0	0/0	0/0
member	21340	-	-	-	-	-	HG3213898	metabolism	Inorganic ion transport and metabolism	248UY	Abc transporter	592026.GCWU0000282_001650	unclassified	unclassified	unclassified	unclassified	unclassified	unclassified	unclassified	unclassified	unclassified
group	21341	1	-	-	-	-	HG3214278	poorly characterized	Function unknown	4AQH1	Psort location Cytoplasmic, score 8.96	483215.BACFIN_08095	Bacteria	Bacteroidetes	Bacteroidia	Bacteroidales	Bacteroidaceae	Bacteroides	Bacteroides finegoldii	cellulose synthase (EC 2.4.1.12); chitin synthase (EC 2.4.1.16); dolichyl-phosphate beta-D-mannosyltransferase (EC 2.4.1.83); dolichyl-phosphate beta-glucosyltransferase (EC 2.4.1.117); N-acetylglucosaminyltransferase (EC 2.4.1.-); N-acetylgalactosaminyltransferase (EC 2.4.1.-); hyaluronan synthase (EC 2.4.1.212); chitin oligosaccharide synthase (EC 2.4.1.-); beta-1,3-glucan synthase (EC 2.4.1.34); beta-1,4-mannan synthase (EC 2.4.1.-); beta-mannosylphosphodecaprenol-mannooligosaccharide alpha-1,6-mannosyltransferase (EC 2.4.1.199); UDP-Galf: rhamnopyranosyl-N-acetylglucosaminyl-PP-decaprenol beta-1,4/1,5-galactofuranosyltransferase (EC 2.4.1.287); UDP-Galf: galactofuranosyl-galactofuranosyl-rhamnosyl-N-acetylglucosaminyl-PP-decaprenol beta-1,5/1,6-galactofuranosyltransferase (EC 2.4.1.288); dTDP-L-Rha: N-acetylglucosaminyl-PP-decaprenol alpha-1,3-L-rhamnosyltransferase (EC 2.4.1.289); alternating beta-1,3/4-N-acetylmannan synthase (2.4.1.-)	GT2	0.1	-	0.1	-	0.0	-	0.0	-	1/1	1/1	1/1	1/1	1/1	1/1	1/1	1/1	1/1	1/1	1/1	1/1	1/1	1/1
member	21341	-	-	-	-	-	HG3214278	poorly characterized	Function unknown	4AQH1	Psort location Cytoplasmic, score 8.96	483215.BACFIN_08095	Bacteria	Bacteroidetes	Bacteroidia	Bacteroidales	Bacteroidaceae	Bacteroides	Bacteroides finegoldii	cellulose synthase (EC 2.4.1.12); chitin synthase (EC 2.4.1.16); dolichyl-phosphate beta-D-mannosyltransferase (EC 2.4.1.83); dolichyl-phosphate beta-glucosyltransferase (EC 2.4.1.117); N-acetylglucosaminyltransferase (EC 2.4.1.-); N-acetylgalactosaminyltransferase (EC 2.4.1.-); hyaluronan synthase (EC 2.4.1.212); chitin oligosaccharide synthase (EC 2.4.1.-); beta-1,3-glucan synthase (EC 2.4.1.34); beta-1,4-mannan synthase (EC 2.4.1.-); beta-mannosylphosphodecaprenol-mannooligosaccharide alpha-1,6-mannosyltransferase (EC 2.4.1.199); UDP-Galf: rhamnopyranosyl-N-acetylglucosaminyl-PP-decaprenol beta-1,4/1,5-galactofuranosyltransferase (EC 2.4.1.287); UDP-Galf: galactofuranosyl-galactofuranosyl-rhamnosyl-N-acetylglucosaminyl-PP-decaprenol beta-1,5/1,6-galactofuranosyltransferase (EC 2.4.1.288); dTDP-L-Rha: N-acetylglucosaminyl-PP-decaprenol alpha-1,3-L-rhamnosyltransferase (EC 2.4.1.289); alternating beta-1,3/4-N-acetylmannan synthase (2.4.1.-)	GT2
group	21342	2	235	237	98.73	98.73	HG3214478;HG3236702	poorly characterized	Function unknown	249GU	Radical SAM-linked protein	180332.JTGN01000012_gene238	Bacteria	Firmicutes	Clostridia	Eubacteriales	Lachnospiraceae	Coprococcus	Coprococcus catus	unclassified	unclassified	0.1	-	0.1	-	0.0	-	0.0	-	2/2	2/2	2/2	2/2	2/2	2/2	2/2	2/2	2/2	2/2	2/2	2/2	0/0	0/0
member	21342	-	-	-	-	-	HG3214478	poorly characterized	Function unknown	249GU	Radical SAM-linked protein	180332.JTGN01000012_gene238	Bacteria	Firmicutes	Clostridia	Eubacteriales	Lachnospiraceae	Coprococcus	Coprococcus catus	unclassified	unclassified
member	21342	-	-	-	-	-	HG3236702	poorly characterized	Function unknown	249GU	Radical SAM-linked protein	180332.JTGN01000012_gene238	Bacteria	Firmicutes	Clostridia	Eubacteriales	Lachnospiraceae	Coprococcus	Coprococcus catus	unclassified	unclassified
group	21343	1	-	-	-	-	HG3215196	cellular processes and signaling	Signal transduction mechanisms	3VNX8	Response regulator receiver domain protein	658659.HMPREF0983_00258	Bacteria	Firmicutes	Erysipelotrichia	Erysipelotrichales	Erysipelotrichaceae	various	various	unclassified	unclassified	0.1	-	0.1	-	0.0	-	0.0	-	1/1	1/1	1/1	1/1	1/1	1/1	1/1	1/1	1/1	1/1	1/1	1/1	0/0	0/0
member	21343	-	-	-	-	-	HG3215196	cellular processes and signaling	Signal transduction mechanisms	3VNX8	Response regulator receiver domain protein	658659.HMPREF0983_00258	Bacteria	Firmicutes	Erysipelotrichia	Erysipelotrichales	Erysipelotrichaceae	Erysipelatoclostridium	[Clostridium] innocuum	unclassified	unclassified
member	21343	-	-	-	-	-	HG3215196	-	-	-	-	-	Bacteria	Firmicutes	Erysipelotrichia	Erysipelotrichales	Erysipelotrichaceae	unclassified	Erysipelotrichaceae bacterium 3_1_53	-	-
member	21343	-	-	-	-	-	HG3215196	-	-	-	-	-	Bacteria	Firmicutes	Erysipelotrichia	Erysipelotrichales	Erysipelotrichaceae	unclassified	Erysipelotrichaceae bacterium 66202529	-	-
member	21343	-	-	-	-	-	HG3215196	-	-	-	-	-	Bacteria	Firmicutes	Erysipelotrichia	Erysipelotrichales	Erysipelotrichaceae	unclassified	Erysipelotrichaceae bacterium AF15-26LB	-	-
member	21343	-	-	-	-	-	HG3215196	-	-	-	-	-	Bacteria	Firmicutes	Erysipelotrichia	Erysipelotrichales	Erysipelotrichaceae	unclassified	Erysipelotrichaceae bacterium AF19-24AC	-	-
group	21344	2	236	236	94.92	94.92	HG3215253;HG3223924	information storage and processing	Replication, recombination and repair	2N8K7	Protein of unknown function (DUF3849)	1519439.JPJG01000033_gene1657	unclassified	unclassified	unclassified	unclassified	unclassified	unclassified	unclassified	unclassified	unclassified	0.1	-	0.1	-	0.0	-	0.0	-	2/2	2/2	2/2	2/2	2/2	0/0	0/0	0/0	0/0	0/0	0/0	0/0	0/0	0/0
member	21344	-	-	-	-	-	HG3215253	information storage and processing	Replication, recombination and repair	2N8K7	Protein of unknown function (DUF3849)	1519439.JPJG01000033_gene1657	unclassified	unclassified	unclassified	unclassified	unclassified	unclassified	unclassified	unclassified	unclassified
member	21344	-	-	-	-	-	HG3223924	information storage and processing	Replication, recombination and repair	2N8K7	Protein of unknown function (DUF3849)	1519439.JPJG01000033_gene1657	unclassified	unclassified	unclassified	unclassified	unclassified	unclassified	unclassified	unclassified	unclassified
group	21345	1	-	-	-	-	HG3215288	cellular processes and signaling	Defense mechanisms	4AP1F	Psort location CytoplasmicMembrane, score 10.00	547042.BACCOPRO_03200	unclassified	unclassified	unclassified	unclassified	unclassified	unclassified	unclassified	unclassified	unclassified	0.1	-	0.1	-	0.0	-	0.0	-	1/1	1/1	1/1	1/1	1/1	0/0	0/0	0/0	0/0	0/0	0/0	0/0	0/0	0/0
member	21345	-	-	-	-	-	HG3215288	cellular processes and signaling	Defense mechanisms	4AP1F	Psort location CytoplasmicMembrane, score 10.00	547042.BACCOPRO_03200	unclassified	unclassified	unclassified	unclassified	unclassified	unclassified	unclassified	unclassified	unclassified
group	21346	8	236	579	13.82	99.48	HG3215573;HG4747791;HG5212118;HG5221303;HG5221406;HG5222298;HG5222419;HG5222611	poorly characterized	Function unknown	4B03B	Uncharacterized protein conserved in bacteria (DUF2264)	226185.EF_0810	Bacteria	Firmicutes	Bacilli	Lactobacillales	Enterococcaceae	Enterococcus	Enterococcus faecalis	beta-glucuronidase (3.2.1.31)	GH154	0.1	-	0.1	-	0.0	-	0.0	-	8/8	8/8	8/8	8/8	8/8	8/8	8/8	8/8	8/8	8/8	8/8	8/8	8/8	8/8
member	21346	-	-	-	-	-	HG3215573	poorly characterized	Function unknown	4B03B	Uncharacterized protein conserved in bacteria (DUF2264)	226185.EF_0810	Bacteria	Firmicutes	Bacilli	Lactobacillales	Enterococcaceae	Enterococcus	Enterococcus faecalis	beta-glucuronidase (3.2.1.31)	GH154
member	21346	-	-	-	-	-	HG4747791	poorly characterized	Function unknown	4B03B	Uncharacterized protein conserved in bacteria (DUF2264)	226185.EF_0810	Bacteria	Firmicutes	Bacilli	Lactobacillales	Enterococcaceae	Enterococcus	Enterococcus faecalis	beta-glucuronidase (3.2.1.31)	GH154
member	21346	-	-	-	-	-	HG5212118	poorly characterized	Function unknown	4B03B	Uncharacterized protein conserved in bacteria (DUF2264)	226185.EF_0810	Bacteria	Firmicutes	Bacilli	Lactobacillales	Enterococcaceae	Enterococcus	Enterococcus faecalis	beta-glucuronidase (3.2.1.31)	GH154
member	21346	-	-	-	-	-	HG5221303	poorly characterized	Function unknown	4B03B	Uncharacterized protein conserved in bacteria (DUF2264)	226185.EF_0810	Bacteria	Firmicutes	Bacilli	Lactobacillales	Enterococcaceae	Enterococcus	Enterococcus faecalis	beta-glucuronidase (3.2.1.31)	GH154
member	21346	-	-	-	-	-	HG5221406	poorly characterized	Function unknown	4B03B	Uncharacterized protein conserved in bacteria (DUF2264)	226185.EF_0810	Bacteria	Firmicutes	Bacilli	Lactobacillales	Enterococcaceae	Enterococcus	Enterococcus faecalis	beta-glucuronidase (3.2.1.31)	GH154
member	21346	-	-	-	-	-	HG5222298	poorly characterized	Function unknown	4B03B	Uncharacterized protein conserved in bacteria (DUF2264)	226185.EF_0810	Bacteria	Firmicutes	Bacilli	Lactobacillales	Enterococcaceae	Enterococcus	Enterococcus faecalis	beta-glucuronidase (3.2.1.31)	GH154
member	21346	-	-	-	-	-	HG5222419	poorly characterized	Function unknown	4B03B	Uncharacterized protein conserved in bacteria (DUF2264)	226185.EF_0810	Bacteria	Firmicutes	Bacilli	Lactobacillales	Enterococcaceae	Enterococcus	Enterococcus faecalis	beta-glucuronidase (3.2.1.31)	GH154
member	21346	-	-	-	-	-	HG5222611	poorly characterized	Function unknown	4B03B	Uncharacterized protein conserved in bacteria (DUF2264)	226185.EF_0810	Bacteria	Firmicutes	Bacilli	Lactobacillales	Enterococcaceae	Enterococcus	Enterococcus faecalis	beta-glucuronidase (3.2.1.31)	GH154
group	21347	1	-	-	-	-	HG3215632	poorly characterized	Function unknown	3XJW0	Methyltransferase domain	385682.AFSL01000006_gene2347	unclassified	unclassified	unclassified	unclassified	unclassified	unclassified	unclassified	unclassified	unclassified	0.1	-	0.1	-	0.0	-	0.0	-	1/1	1/1	1/1	1/1	1/1	0/0	0/0	0/0	0/0	0/0	0/0	0/0	0/0	0/0
member	21347	-	-	-	-	-	HG3215632	poorly characterized	Function unknown	3XJW0	Methyltransferase domain	385682.AFSL01000006_gene2347	unclassified	unclassified	unclassified	unclassified	unclassified	unclassified	unclassified	unclassified	unclassified
group	21348	1	-	-	-	-	HG3215713	poorly characterized	Function unknown	4DTQG	Specifically catalyzes the cleavage of the D-lactyl ether substituent of MurNAc 6-phosphate, producing GlcNAc 6- phosphate and D-lactate	1051006.HMPREF1162_0253	Bacteria	Actinobacteria	Actinomycetia	Propionibacteriales	Propionibacteriaceae	Cutibacterium	Cutibacterium avidum	unclassified	unclassified	0.1	-	0.1	-	0.0	-	0.0	-	1/1	1/1	1/1	1/1	1/1	1/1	1/1	1/1	1/1	1/1	1/1	1/1	0/0	0/0
member	21348	-	-	-	-	-	HG3215713	poorly characterized	Function unknown	4DTQG	Specifically catalyzes the cleavage of the D-lactyl ether substituent of MurNAc 6-phosphate, producing GlcNAc 6- phosphate and D-lactate	1051006.HMPREF1162_0253	Bacteria	Actinobacteria	Actinomycetia	Propionibacteriales	Propionibacteriaceae	Cutibacterium	Cutibacterium avidum	unclassified	unclassified
group	21349	1	-	-	-	-	HG3215950	metabolism	Energy production and conversion	36EYI	Psort location Cytoplasmic, score	394503.Ccel_0322	unclassified	unclassified	unclassified	unclassified	unclassified	unclassified	unclassified	unclassified	unclassified	0.1	-	0.1	-	0.0	-	0.0	-	1/1	1/1	1/1	1/1	1/1	0/0	0/0	0/0	0/0	0/0	0/0	0/0	0/0	0/0
member	21349	-	-	-	-	-	HG3215950	metabolism	Energy production and conversion	36EYI	Psort location Cytoplasmic, score	394503.Ccel_0322	unclassified	unclassified	unclassified	unclassified	unclassified	unclassified	unclassified	unclassified	unclassified
group	21350	1	-	-	-	-	HG3216063	poorly characterized	Function unknown	22UWJ	COG NOG25284 non supervised orthologous group	1203611.KB894542_gene865	Bacteria	various	various	various	various	various	various	unclassified	unclassified	0.1	-	0.1	-	0.0	-	0.0	-	1/1	1/1	1/1	1/1	1/1	1/1	1/1	1/1	1/1	1/1	1/1	1/1	0/0	0/0
member	21350	-	-	-	-	-	HG3216063	poorly characterized	Function unknown	22UWJ	COG NOG25284 non supervised orthologous group	1203611.KB894542_gene865	Bacteria	Bacteroidetes	Bacteroidia	Bacteroidales	Bacteroidaceae	Bacteroides	Bacteroides eggerthii	unclassified	unclassified
member	21350	-	-	-	-	-	HG3216063	-	-	-	-	-	Bacteria	Bacteroidetes	Bacteroidia	Bacteroidales	Bacteroidaceae	Bacteroides	Bacteroides finegoldii	-	-
member	21350	-	-	-	-	-	HG3216063	-	-	-	-	-	Bacteria	Bacteroidetes	Bacteroidia	Bacteroidales	Bacteroidaceae	Bacteroides	Bacteroides fragilis	-	-
member	21350	-	-	-	-	-	HG3216063	-	-	-	-	-	Bacteria	Bacteroidetes	Bacteroidia	Bacteroidales	Bacteroidaceae	Bacteroides	Bacteroides ovatus	-	-
member	21350	-	-	-	-	-	HG3216063	-	-	-	-	-	Bacteria	Bacteroidetes	Bacteroidia	Bacteroidales	Bacteroidaceae	Bacteroides	Bacteroides sp. AM25-34	-	-
member	21350	-	-	-	-	-	HG3216063	-	-	-	-	-	Bacteria	Bacteroidetes	Bacteroidia	Bacteroidales	Bacteroidaceae	Bacteroides	Bacteroides sp. CF01-10NS	-	-
member	21350	-	-	-	-	-	HG3216063	-	-	-	-	-	Bacteria	Bacteroidetes	Bacteroidia	Bacteroidales	Bacteroidaceae	Bacteroides	Bacteroides sp. D20	-	-
member	21350	-	-	-	-	-	HG3216063	-	-	-	-	-	Bacteria	Bacteroidetes	Bacteroidia	Bacteroidales	Bacteroidaceae	Bacteroides	Bacteroides sp. HMSC073E02	-	-
member	21350	-	-	-	-	-	HG3216063	-	-	-	-	-	Bacteria	Bacteroidetes	Bacteroidia	Bacteroidales	Bacteroidaceae	Bacteroides	Bacteroides stercoris	-	-
member	21350	-	-	-	-	-	HG3216063	-	-	-	-	-	Bacteria	Bacteroidetes	Bacteroidia	Bacteroidales	Bacteroidaceae	Bacteroides	Bacteroides uniformis	-	-
member	21350	-	-	-	-	-	HG3216063	-	-	-	-	-	Bacteria	Bacteroidetes	Bacteroidia	Bacteroidales	Bacteroidaceae	Bacteroides	Bacteroides xylanisolvens	-	-
member	21350	-	-	-	-	-	HG3216063	-	-	-	-	-	Bacteria	Bacteroidetes	Bacteroidia	Bacteroidales	Bacteroidaceae	Phocaeicola	Phocaeicola coprocola	-	-
member	21350	-	-	-	-	-	HG3216063	-	-	-	-	-	Bacteria	Bacteroidetes	Bacteroidia	Bacteroidales	Bacteroidaceae	unclassified	unclassified	-	-
member	21350	-	-	-	-	-	HG3216063	-	-	-	-	-	Bacteria	Bacteroidetes	Bacteroidia	Bacteroidales	Odoribacteraceae	Odoribacter	Odoribacter splanchnicus	-	-
member	21350	-	-	-	-	-	HG3216063	-	-	-	-	-	Bacteria	Bacteroidetes	Bacteroidia	Bacteroidales	Rikenellaceae	Alistipes	Alistipes onderdonkii	-	-
member	21350	-	-	-	-	-	HG3216063	-	-	-	-	-	Bacteria	Bacteroidetes	Bacteroidia	Bacteroidales	Rikenellaceae	Alistipes	Alistipes shahii	-	-
member	21350	-	-	-	-	-	HG3216063	-	-	-	-	-	Bacteria	Bacteroidetes	Bacteroidia	Bacteroidales	Tannerellaceae	Parabacteroides	Parabacteroides distasonis	-	-
member	21350	-	-	-	-	-	HG3216063	-	-	-	-	-	Bacteria	Firmicutes	unclassified	unclassified	unclassified	unclassified	Firmicutes bacterium CAG:65_45_313	-	-
member	21350	-	-	-	-	-	HG3216063	-	-	-	-	-	Bacteria	unclassified	unclassified	unclassified	unclassified	unclassified	unclassified	-	-
group	21351	1	-	-	-	-	HG3216317	poorly characterized	Function unknown	3F4QE	AAA domain	1293597.BN147_08805	Bacteria	Firmicutes	Bacilli	Lactobacillales	Lactobacillaceae	Lactobacillus	Lactobacillus crispatus	unclassified	unclassified	0.1	-	0.1	-	0.0	-	0.0	-	1/1	1/1	1/1	1/1	1/1	1/1	1/1	1/1	1/1	1/1	1/1	1/1	0/0	0/0
member	21351	-	-	-	-	-	HG3216317	poorly characterized	Function unknown	3F4QE	AAA domain	1293597.BN147_08805	Bacteria	Firmicutes	Bacilli	Lactobacillales	Lactobacillaceae	Lactobacillus	Lactobacillus crispatus	unclassified	unclassified
group	21352	1	-	-	-	-	HG3216319	information storage and processing	Replication, recombination and repair	2FMV1	RNA polymerase that catalyzes the synthesis of short RNA molecules used as primers for DNA polymerase during DNA replication	1287488.HMPREF0671_08625	Bacteria	Bacteroidetes	Bacteroidia	Bacteroidales	Prevotellaceae	Prevotella	various	unclassified	unclassified	0.1	-	0.1	-	0.0	-	0.0	-	1/1	1/1	1/1	1/1	1/1	1/1	1/1	1/1	1/1	1/1	1/1	1/1	0/0	0/0
member	21352	-	-	-	-	-	HG3216319	information storage and processing	Replication, recombination and repair	2FMV1	RNA polymerase that catalyzes the synthesis of short RNA molecules used as primers for DNA polymerase during DNA replication	1287488.HMPREF0671_08625	Bacteria	Bacteroidetes	Bacteroidia	Bacteroidales	Prevotellaceae	Prevotella	Prevotella rara	unclassified	unclassified
member	21352	-	-	-	-	-	HG3216319	-	-	-	-	-	Bacteria	Bacteroidetes	Bacteroidia	Bacteroidales	Prevotellaceae	Prevotella	Prevotella sp. CAG:255	-	-
group	21353	1	-	-	-	-	HG3216328	poorly characterized	Function unknown	3WKMK	Psort location Cytoplasmic, score 8.96	411471.SUBVAR_05511	unclassified	unclassified	unclassified	unclassified	unclassified	unclassified	unclassified	unclassified	unclassified	0.1	-	0.1	-	0.0	-	0.0	-	1/1	1/1	1/1	1/1	1/1	0/0	0/0	0/0	0/0	0/0	0/0	0/0	0/0	0/0
member	21353	-	-	-	-	-	HG3216328	poorly characterized	Function unknown	3WKMK	Psort location Cytoplasmic, score 8.96	411471.SUBVAR_05511	unclassified	unclassified	unclassified	unclassified	unclassified	unclassified	unclassified	unclassified	unclassified
group	21354	1	-	-	-	-	HG3216507	information storage and processing	Replication, recombination and repair	268GR	ATP-dependent helicase nuclease subunit A	1232447.BAHW02000027_gene1818	Bacteria	Firmicutes	Clostridia	Eubacteriales	various	various	various	unclassified	unclassified	0.1	-	0.1	-	0.0	-	0.0	-	1/1	1/1	1/1	1/1	1/1	1/1	1/1	1/1	1/1	1/1	1/1	1/1	0/0	0/0
member	21354	-	-	-	-	-	HG3216507	information storage and processing	Replication, recombination and repair	268GR	ATP-dependent helicase nuclease subunit A	1232447.BAHW02000027_gene1818	Bacteria	Firmicutes	Clostridia	Eubacteriales	Clostridiaceae	Butyricicoccus	Butyricicoccus faecihominis	unclassified	unclassified
member	21354	-	-	-	-	-	HG3216507	-	-	-	-	-	Bacteria	Firmicutes	Clostridia	Eubacteriales	Clostridiaceae	Butyricicoccus	Butyricicoccus sp. AF22-28AC	-	-
member	21354	-	-	-	-	-	HG3216507	-	-	-	-	-	Bacteria	Firmicutes	Clostridia	Eubacteriales	Oscillospiraceae	Agathobaculum	Agathobaculum butyriciproducens	-	-
group	21355	4	236	514	32.3	89.11	HG3216680;HG4948339;HG5086616;HG5088653	metabolism	Nucleotide transport and metabolism	4H34D	Bifunctional purine biosynthesis protein PurH	742743.HMPREF9453_01732	Bacteria	Firmicutes	Negativicutes	Veillonellales	Veillonellaceae	Dialister	various	unclassified	unclassified	0.1	-	0.1	-	0.0	-	0.0	-	4/4	4/4	4/4	4/4	4/4	3/4	3/4	3/4	3/4	3/4	3/4	(1)/4	0/0	0/0
member	21355	-	-	-	-	-	HG3216680	metabolism	Nucleotide transport and metabolism	4H34D	Bifunctional purine biosynthesis protein PurH	742743.HMPREF9453_01732	unclassified	unclassified	unclassified	unclassified	unclassified	unclassified	unclassified	unclassified	unclassified
member	21355	-	-	-	-	-	HG4948339	metabolism	Nucleotide transport and metabolism	4H34D	Bifunctional purine biosynthesis protein PurH	742743.HMPREF9453_01732	Bacteria	Firmicutes	Negativicutes	Veillonellales	Veillonellaceae	Dialister	Dialister hominis	unclassified	unclassified
member	21355	-	-	-	-	-	HG4948339	-	-	-	-	-	Bacteria	Firmicutes	Negativicutes	Veillonellales	Veillonellaceae	Dialister	Dialister sp. CAG:357	-	-
member	21355	-	-	-	-	-	HG4948339	-	-	-	-	-	Bacteria	Firmicutes	Negativicutes	Veillonellales	Veillonellaceae	Dialister	unclassified	-	-
member	21355	-	-	-	-	-	HG5086616	metabolism	Nucleotide transport and metabolism	4H34D	Bifunctional purine biosynthesis protein PurH	742743.HMPREF9453_01732	Bacteria	Firmicutes	Negativicutes	Veillonellales	Veillonellaceae	Dialister	Dialister sp. CAG:486	unclassified	unclassified
member	21355	-	-	-	-	-	HG5088653	metabolism	Nucleotide transport and metabolism	4H34D	Bifunctional purine biosynthesis protein PurH	742743.HMPREF9453_01732	Bacteria	Firmicutes	Negativicutes	Veillonellales	Veillonellaceae	Dialister	Dialister succinatiphilus	unclassified	unclassified
group	21356	1	-	-	-	-	HG3216750	metabolism	Amino acid transport and metabolism	4CU7U	ABC transporter, ATP-binding protein	936550.HMPREF1492_1018	Bacteria	Firmicutes	Clostridia	Eubacteriales	Lachnospiraceae	Enterocloster	Enterocloster lavalensis	unclassified	unclassified	0.1	-	0.1	-	0.0	-	0.0	-	1/1	1/1	1/1	1/1	1/1	1/1	1/1	1/1	1/1	1/1	1/1	1/1	0/0	0/0
member	21356	-	-	-	-	-	HG3216750	metabolism	Amino acid transport and metabolism	4CU7U	ABC transporter, ATP-binding protein	936550.HMPREF1492_1018	Bacteria	Firmicutes	Clostridia	Eubacteriales	Lachnospiraceae	Enterocloster	Enterocloster lavalensis	unclassified	unclassified
group	21357	1	-	-	-	-	HG3216963	poorly characterized	Function unknown	2488N	Psort location CytoplasmicMembrane, score	658088.HMPREF0987_01863	Bacteria	Firmicutes	Clostridia	Eubacteriales	Lachnospiraceae	various	various	unclassified	unclassified	0.1	-	0.1	-	0.0	-	0.0	-	1/1	1/1	1/1	1/1	1/1	1/1	1/1	1/1	1/1	1/1	1/1	1/1	0/0	0/0
member	21357	-	-	-	-	-	HG3216963	poorly characterized	Function unknown	2488N	Psort location CytoplasmicMembrane, score	658088.HMPREF0987_01863	Bacteria	Firmicutes	Clostridia	Eubacteriales	Lachnospiraceae	Coprococcus	Coprococcus sp. AF27-8	unclassified	unclassified
member	21357	-	-	-	-	-	HG3216963	-	-	-	-	-	Bacteria	Firmicutes	Clostridia	Eubacteriales	Lachnospiraceae	Coprococcus	Coprococcus sp. AM27-12LB	-	-
member	21357	-	-	-	-	-	HG3216963	-	-	-	-	-	Bacteria	Firmicutes	Clostridia	Eubacteriales	Lachnospiraceae	Faecalimonas	Faecalimonas umbilicata	-	-
member	21357	-	-	-	-	-	HG3216963	-	-	-	-	-	Bacteria	Firmicutes	Clostridia	Eubacteriales	Lachnospiraceae	unclassified	Lachnospiraceae bacterium 9_1_43BFAA	-	-
member	21357	-	-	-	-	-	HG3216963	-	-	-	-	-	Bacteria	Firmicutes	Clostridia	Eubacteriales	Lachnospiraceae	unclassified	Lachnospiraceae bacterium AM25-17	-	-
group	21358	6	236	518	16.35	68.42	HG3216978;HG4183539;HG4333127;HG4817690;HG4987599;HG5099543	cellular processes and signaling	Cell cycle control, cell division, chromosome partitioning	25ECC	T5orf172	1256908.HMPREF0373_00641	Bacteria	Firmicutes	Clostridia	Eubacteriales	Lachnospiraceae	various	various	unclassified	unclassified	0.1	-	0.1	-	0.0	-	0.0	-	6/6	6/6	6/6	6/6	6/6	4/6	4/6	4/6	4/6	4/6	(2)/6	(2)/6	0/0	0/0
member	21358	-	-	-	-	-	HG3216978	cellular processes and signaling	Cell cycle control, cell division, chromosome partitioning	25ECC	T5orf172	1256908.HMPREF0373_00641	Bacteria	Firmicutes	Clostridia	Eubacteriales	Lachnospiraceae	Coprococcus	Coprococcus comes	unclassified	unclassified
member	21358	-	-	-	-	-	HG3216978	-	-	-	-	-	Viruses	Uroviricota	Caudoviricetes	Caudovirales	Siphoviridae	unclassified	Siphoviridae sp.	-	-
member	21358	-	-	-	-	-	HG4183539	cellular processes and signaling	Cell cycle control, cell division, chromosome partitioning	25ECC	T5orf172	1256908.HMPREF0373_00641	Bacteria	Firmicutes	Clostridia	Eubacteriales	Lachnospiraceae	Mediterraneibacter	[Ruminococcus] gnavus	unclassified	unclassified
member	21358	-	-	-	-	-	HG4333127	cellular processes and signaling	Cell cycle control, cell division, chromosome partitioning	25ECC	T5orf172	1256908.HMPREF0373_00641	unclassified	unclassified	unclassified	unclassified	unclassified	unclassified	unclassified	unclassified	unclassified
member	21358	-	-	-	-	-	HG4817690	cellular processes and signaling	Cell cycle control, cell division, chromosome partitioning	25ECC	T5orf172	1256908.HMPREF0373_00641	Bacteria	Firmicutes	Clostridia	Eubacteriales	Lachnospiraceae	Coprococcus	Coprococcus comes	unclassified	unclassified
member	21358	-	-	-	-	-	HG4987599	cellular processes and signaling	Cell cycle control, cell division, chromosome partitioning	25ECC	T5orf172	1256908.HMPREF0373_00641	Viruses	Uroviricota	Caudoviricetes	Caudovirales	Siphoviridae	unclassified	Siphoviridae sp.	unclassified	unclassified
member	21358	-	-	-	-	-	HG5099543	cellular processes and signaling	Cell cycle control, cell division, chromosome partitioning	25ECC	T5orf172	1256908.HMPREF0373_00641	Bacteria	Firmicutes	Clostridia	Eubacteriales	Lachnospiraceae	Mediterraneibacter	Mediterraneibacter massiliensis	unclassified	unclassified
group	21359	1	-	-	-	-	HG3217038	metabolism	Nucleotide transport and metabolism	36DV4	Catalyzes the reversible phosphorylation of UMP to UDP	86416.Clopa_2579	Bacteria	Firmicutes	Clostridia	Eubacteriales	Clostridiaceae	Clostridium	Clostridium sp. CAG:465	unclassified	unclassified	0.1	-	0.1	-	0.0	-	0.0	-	1/1	1/1	1/1	1/1	1/1	1/1	1/1	1/1	1/1	1/1	1/1	1/1	0/0	0/0
member	21359	-	-	-	-	-	HG3217038	metabolism	Nucleotide transport and metabolism	36DV4	Catalyzes the reversible phosphorylation of UMP to UDP	86416.Clopa_2579	Bacteria	Firmicutes	Clostridia	Eubacteriales	Clostridiaceae	Clostridium	Clostridium sp. CAG:465	unclassified	unclassified
group	21360	1	-	-	-	-	HG3217179	cellular processes and signaling	Defense mechanisms	3WGVE	ABC transporter	641112.ACOK01000076_gene3019	Bacteria	Firmicutes	unclassified	unclassified	unclassified	unclassified	various	unclassified	unclassified	0.1	-	0.1	-	0.0	-	0.0	-	1/1	1/1	1/1	1/1	1/1	1/1	1/1	1/1	1/1	1/1	1/1	1/1	0/0	0/0
member	21360	-	-	-	-	-	HG3217179	cellular processes and signaling	Defense mechanisms	3WGVE	ABC transporter	641112.ACOK01000076_gene3019	Bacteria	Firmicutes	unclassified	unclassified	unclassified	unclassified	Firmicutes bacterium ADurb.BinA205	unclassified	unclassified
group	21361	1	-	-	-	-	HG3217182	metabolism	Nucleotide transport and metabolism	4JHSD	Adenine phosphoribosyltransferase	3847.GLYMA04G04770.1	Eukaryota	Streptophyta	Magnoliopsida	Fabales	Fabaceae	Glycine	Glycine max	unclassified	unclassified	0.1	-	0.1	-	0.0	-	0.0	-	1/1	1/1	1/1	1/1	1/1	1/1	1/1	1/1	1/1	1/1	1/1	1/1	0/0	0/0
member	21361	-	-	-	-	-	HG3217182	metabolism	Nucleotide transport and metabolism	4JHSD	Adenine phosphoribosyltransferase	3847.GLYMA04G04770.1	Eukaryota	Streptophyta	Magnoliopsida	Fabales	Fabaceae	Glycine	Glycine max	unclassified	unclassified
group	21362	2	236	370	62.7	62.7	HG3217258;HG4461552	metabolism	Carbohydrate transport and metabolism	2203X	Bacterial extracellular solute-binding protein, family 7	411902.CLOBOL_00581	Bacteria	Firmicutes	Clostridia	Eubacteriales	various	various	various	unclassified	unclassified	0.1	-	0.1	-	0.0	-	0.0	-	2/2	2/2	2/2	2/2	2/2	2/2	2/2	2/2	2/2	2/2	2/2	1/2	0/0	0/0
member	21362	-	-	-	-	-	HG3217258	metabolism	Carbohydrate transport and metabolism	2203X	Bacterial extracellular solute-binding protein, family 7	411902.CLOBOL_00581	Bacteria	Firmicutes	Clostridia	Eubacteriales	Clostridiaceae	Clostridium	Clostridium bolteae CAG:59	unclassified	unclassified
member	21362	-	-	-	-	-	HG3217258	-	-	-	-	-	Bacteria	Firmicutes	Clostridia	Eubacteriales	Lachnospiraceae	Enterocloster	Enterocloster clostridioformis	-	-
member	21362	-	-	-	-	-	HG3217258	-	-	-	-	-	Bacteria	Firmicutes	Clostridia	Eubacteriales	Lachnospiraceae	Enterocloster	unclassified	-	-
member	21362	-	-	-	-	-	HG4461552	metabolism	Carbohydrate transport and metabolism	2203X	Bacterial extracellular solute-binding protein, family 7	411902.CLOBOL_00581	Bacteria	Firmicutes	Clostridia	Eubacteriales	Lachnospiraceae	Enterocloster	Enterocloster bolteae	unclassified	unclassified
group	21363	1	-	-	-	-	HG3217406	metabolism	Amino acid transport and metabolism	247RS	Catalyzes the hydrolysis of the adenine ring of phosphoribosyl-AMP	622312.ROSEINA2194_03710	unclassified	unclassified	unclassified	unclassified	unclassified	unclassified	unclassified	unclassified	unclassified	0.1	-	0.1	-	0.0	-	0.0	-	1/1	1/1	1/1	1/1	1/1	0/0	0/0	0/0	0/0	0/0	0/0	0/0	0/0	0/0
member	21363	-	-	-	-	-	HG3217406	metabolism	Amino acid transport and metabolism	247RS	Catalyzes the hydrolysis of the adenine ring of phosphoribosyl-AMP	622312.ROSEINA2194_03710	unclassified	unclassified	unclassified	unclassified	unclassified	unclassified	unclassified	unclassified	unclassified
group	21364	1	-	-	-	-	HG3217664	metabolism	Coenzyme transport and metabolism	4H8YH	C-5 cytosine-specific DNA methylase	883156.HMPREF9282_00518	Viruses	Uroviricota	Caudoviricetes	Caudovirales	Siphoviridae	unclassified	various	unclassified	unclassified	0.1	-	0.1	-	0.0	-	0.0	-	1/1	1/1	1/1	1/1	1/1	1/1	1/1	1/1	1/1	1/1	1/1	1/1	0/0	0/0
member	21364	-	-	-	-	-	HG3217664	metabolism	Coenzyme transport and metabolism	4H8YH	C-5 cytosine-specific DNA methylase	883156.HMPREF9282_00518	Viruses	Uroviricota	Caudoviricetes	Caudovirales	Siphoviridae	unclassified	Siphoviridae sp.	unclassified	unclassified
group	21365	1	-	-	-	-	HG3217672	metabolism	Amino acid transport and metabolism	2PGV0	GDSL-like Lipase/Acylhydrolase family	313603.FB2170_10671	Bacteria	Proteobacteria	Alphaproteobacteria	Rhodospirillales	Acetobacteraceae	Acetobacter	Acetobacter sp. CAG:267	unclassified	unclassified	0.1	-	0.1	-	0.0	-	0.0	-	1/1	1/1	1/1	1/1	1/1	1/1	1/1	1/1	1/1	1/1	1/1	1/1	0/0	0/0
member	21365	-	-	-	-	-	HG3217672	metabolism	Amino acid transport and metabolism	2PGV0	GDSL-like Lipase/Acylhydrolase family	313603.FB2170_10671	Bacteria	Proteobacteria	Alphaproteobacteria	Rhodospirillales	Acetobacteraceae	Acetobacter	Acetobacter sp. CAG:267	unclassified	unclassified
group	21366	1	-	-	-	-	HG3217779	cellular processes and signaling	Posttranslational modification, protein turnover, chaperones	251FQ	serine-type endopeptidase activity	1235798.C817_02078	unclassified	unclassified	unclassified	unclassified	unclassified	unclassified	unclassified	unclassified	unclassified	0.1	-	0.1	-	0.0	-	0.0	-	1/1	1/1	1/1	1/1	1/1	0/0	0/0	0/0	0/0	0/0	0/0	0/0	0/0	0/0
member	21366	-	-	-	-	-	HG3217779	cellular processes and signaling	Posttranslational modification, protein turnover, chaperones	251FQ	serine-type endopeptidase activity	1235798.C817_02078	unclassified	unclassified	unclassified	unclassified	unclassified	unclassified	unclassified	unclassified	unclassified
group	21367	1	-	-	-	-	HG3218040	cellular processes and signaling	Defense mechanisms	1I71P	Protein of unknown function DUF262	1123058.KB894256_gene1317	unclassified	unclassified	unclassified	unclassified	unclassified	unclassified	unclassified	unclassified	unclassified	0.1	-	0.1	-	0.0	-	0.0	-	1/1	1/1	1/1	1/1	1/1	0/0	0/0	0/0	0/0	0/0	0/0	0/0	0/0	0/0
member	21367	-	-	-	-	-	HG3218040	cellular processes and signaling	Defense mechanisms	1I71P	Protein of unknown function DUF262	1123058.KB894256_gene1317	unclassified	unclassified	unclassified	unclassified	unclassified	unclassified	unclassified	unclassified	unclassified
group	21368	2	236	759	20.1	20.1	HG3218089;HG5422284	metabolism	Carbohydrate transport and metabolism	various	Glycosyl hydrolase family 65, N-terminal domain	various	Bacteria	Bacteroidetes	Bacteroidia	Bacteroidales	Prevotellaceae	Prevotellamassilia	Prevotellamassilia timonensis	various	various	0.1	-	0.1	-	0.0	-	0.0	-	2/2	2/2	1/2	2/2	1/2	1/2	1/2	1/2	1/2	1/2	1/2	1/2	1/2	1/2
member	21368	-	-	-	-	-	HG3218089	metabolism	Carbohydrate transport and metabolism	2GJXJ	Glycosyl hydrolase family 65, N-terminal domain	1463854.JOHT01000005_gene343	unclassified	unclassified	unclassified	unclassified	unclassified	unclassified	unclassified	alpha-L-fucosidase (EC 3.2.1.51); alpha-1,2-L-fucosidase (EC 3.2.1.63); alpha-L-galactosidase (EC 3.2.1.-)	GH95
member	21368	-	-	-	-	-	HG5422284	metabolism	Carbohydrate transport and metabolism	1WDU6	Glycosyl hydrolase family 65, N-terminal domain	679199.HMPREF9332_01585	Bacteria	Bacteroidetes	Bacteroidia	Bacteroidales	Prevotellaceae	Prevotellamassilia	Prevotellamassilia timonensis	alpha,alpha-trehalase (EC 3.2.1.28); maltose phosphorylase (EC 2.4.1.8); trehalose phosphorylase (EC 2.4.1.64); kojibiose phosphorylase (EC 2.4.1.230); trehalose-6-phosphate phosphorylase (EC 2.4.1.216); nigerose phosphorylase (EC 2.4.1.279); 3-O-alpha-glucopyranosyl-L-rhamnose phosphorylase (EC 2.4.1.282); 2-O-alpha-glucopyranosylglycerol: phosphate beta-glucosyltransferase (EC 2.4.1.-); alpha-glucosyl-1,2-beta-galactosyl-L-hydroxylysine alpha-glucosidase (EC 3.2.1.107); 1,3-alpha-oligoglucan phosphorylase (EC 2.4.1.334)	GH65
group	21369	2	236	236	93.64	93.64	HG3218184;HG3221203	information storage and processing	Translation, ribosomal structure and biogenesis	25V0M	Belongs to the RNA methyltransferase TrmD family	515620.EUBELI_01865	Bacteria	Firmicutes	Clostridia	Eubacteriales	various	various	various	unclassified	unclassified	0.1	-	0.1	-	0.0	-	0.0	-	2/2	2/2	2/2	2/2	2/2	2/2	2/2	2/2	2/2	2/2	2/2	1/2	0/0	0/0
member	21369	-	-	-	-	-	HG3218184	information storage and processing	Translation, ribosomal structure and biogenesis	25V0M	Belongs to the RNA methyltransferase TrmD family	515620.EUBELI_01865	Bacteria	Firmicutes	Clostridia	Eubacteriales	Eubacteriaceae	Eubacterium	Eubacterium eligens CAG:72	unclassified	unclassified
member	21369	-	-	-	-	-	HG3218184	-	-	-	-	-	Bacteria	Firmicutes	Clostridia	Eubacteriales	Lachnospiraceae	Lachnospira	Lachnospira eligens	-	-
member	21369	-	-	-	-	-	HG3221203	information storage and processing	Translation, ribosomal structure and biogenesis	25V0M	Belongs to the RNA methyltransferase TrmD family	515620.EUBELI_01865	Bacteria	Firmicutes	Clostridia	Eubacteriales	Eubacteriaceae	Eubacterium	Eubacterium sp. AM46-8	unclassified	unclassified
group	21370	1	-	-	-	-	HG3218237	metabolism	Lipid transport and metabolism	4MYQD	ABC transporter transmembrane region 2	9597.XP_003808488.1	various	various	various	various	various	various	various	unclassified	unclassified	0.1	-	0.1	-	0.0	-	0.0	-	1/1	1/1	1/1	1/1	1/1	1/1	1/1	1/1	1/1	1/1	1/1	1/1	0/0	0/0
member	21370	-	-	-	-	-	HG3218237	metabolism	Lipid transport and metabolism	4MYQD	ABC transporter transmembrane region 2	9597.XP_003808488.1	Eukaryota	Chordata	Mammalia	Primates	Hominidae	Gorilla	Gorilla gorilla	unclassified	unclassified
member	21370	-	-	-	-	-	HG3218237	-	-	-	-	-	Eukaryota	Chordata	Mammalia	Primates	Hominidae	Homo	Homo sapiens	-	-
member	21370	-	-	-	-	-	HG3218237	-	-	-	-	-	Eukaryota	Chordata	Mammalia	Primates	Hominidae	Pan	Pan troglodytes	-	-
member	21370	-	-	-	-	-	HG3218237	-	-	-	-	-	unclassified	unclassified	unclassified	unclassified	unclassified	unclassified	synthetic construct	-	-
group	21371	2	236	375	51.73	51.73	HG3218327;HG4490849	poorly characterized	Function unknown	2FME1	Psort location Cytoplasmic, score 8.96	537011.PREVCOP_06771	Bacteria	Bacteroidetes	Bacteroidia	Bacteroidales	Bacteroidaceae	Bacteroides	Bacteroides sp. CAG:1060	unclassified	unclassified	0.1	-	0.1	-	0.0	-	0.0	-	2/2	2/2	2/2	2/2	2/2	2/2	2/2	2/2	2/2	2/2	2/2	2/2	0/0	0/0
member	21371	-	-	-	-	-	HG3218327	poorly characterized	Function unknown	2FME1	Psort location Cytoplasmic, score 8.96	537011.PREVCOP_06771	Bacteria	Bacteroidetes	Bacteroidia	Bacteroidales	Bacteroidaceae	Bacteroides	Bacteroides sp. CAG:1060	unclassified	unclassified
member	21371	-	-	-	-	-	HG4490849	poorly characterized	Function unknown	2FME1	Psort location Cytoplasmic, score 8.96	537011.PREVCOP_06771	Bacteria	Bacteroidetes	Bacteroidia	Bacteroidales	Bacteroidaceae	Bacteroides	Bacteroides sp. CAG:1060	unclassified	unclassified
group	21372	1	-	-	-	-	HG3218335	poorly characterized	Function unknown	2M9GR	von Willebrand factor (vWF) type A domain	411464.DESPIG_00954	Bacteria	Proteobacteria	Deltaproteobacteria	Desulfovibrionales	Desulfovibrionaceae	Desulfovibrio	Desulfovibrio piger	unclassified	unclassified	0.1	-	0.1	-	0.0	-	0.0	-	1/1	1/1	1/1	1/1	1/1	1/1	1/1	1/1	1/1	1/1	1/1	1/1	0/0	0/0
member	21372	-	-	-	-	-	HG3218335	poorly characterized	Function unknown	2M9GR	von Willebrand factor (vWF) type A domain	411464.DESPIG_00954	Bacteria	Proteobacteria	Deltaproteobacteria	Desulfovibrionales	Desulfovibrionaceae	Desulfovibrio	Desulfovibrio piger	unclassified	unclassified
group	21373	7	236	397	1.13	87.24	HG3218352;HG3396948;HG3667105;HG3982431;HG4154134;HG4497237;HG4617555	metabolism	Amino acid transport and metabolism	2NPWR	Bacterial extracellular solute-binding proteins, family 5 Middle	1504823.CCMM01000007_gene506	Bacteria	Firmicutes	Erysipelotrichia	Erysipelotrichales	Erysipelotrichaceae	Faecalibacillus	various	unclassified	unclassified	0.1	-	0.1	-	0.0	-	0.0	-	7/7	7/7	7/7	7/7	6/7	7/7	7/7	7/7	7/7	6/7	6/7	(3)/7	0/0	0/0
member	21373	-	-	-	-	-	HG3218352	metabolism	Amino acid transport and metabolism	2NPWR	Bacterial extracellular solute-binding proteins, family 5 Middle	1504823.CCMM01000007_gene506	Bacteria	Firmicutes	Clostridia	Eubacteriales	Clostridiaceae	Clostridium	uncultured Clostridium sp.	unclassified	unclassified
member	21373	-	-	-	-	-	HG3218352	-	-	-	-	-	Bacteria	Firmicutes	Erysipelotrichia	Erysipelotrichales	Coprobacillaceae	Coprobacillus	Coprobacillus sp. AF13-15	-	-
member	21373	-	-	-	-	-	HG3218352	-	-	-	-	-	Bacteria	Firmicutes	Erysipelotrichia	Erysipelotrichales	Coprobacillaceae	Coprobacillus	Coprobacillus sp. AF13-4LB	-	-
member	21373	-	-	-	-	-	HG3218352	-	-	-	-	-	Bacteria	Firmicutes	Erysipelotrichia	Erysipelotrichales	Coprobacillaceae	Coprobacillus	Coprobacillus sp. CAG:235_29_27	-	-
member	21373	-	-	-	-	-	HG3218352	-	-	-	-	-	Bacteria	Firmicutes	Erysipelotrichia	Erysipelotrichales	Erysipelotrichaceae	Faecalibacillus	unclassified	-	-
member	21373	-	-	-	-	-	HG3396948	metabolism	Amino acid transport and metabolism	2NPWR	Bacterial extracellular solute-binding proteins, family 5 Middle	1504823.CCMM01000007_gene506	Bacteria	Firmicutes	Erysipelotrichia	Erysipelotrichales	Erysipelotrichaceae	Faecalibacillus	unclassified	unclassified	unclassified
member	21373	-	-	-	-	-	HG3667105	metabolism	Amino acid transport and metabolism	2NPWR	Bacterial extracellular solute-binding proteins, family 5 Middle	1504823.CCMM01000007_gene506	Bacteria	Firmicutes	Erysipelotrichia	Erysipelotrichales	Erysipelotrichaceae	Faecalibacillus	unclassified	unclassified	unclassified
member	21373	-	-	-	-	-	HG3982431	metabolism	Amino acid transport and metabolism	2NPWR	Bacterial extracellular solute-binding proteins, family 5 Middle	1504823.CCMM01000007_gene505	Bacteria	Firmicutes	Clostridia	Eubacteriales	Clostridiaceae	Clostridium	uncultured Clostridium sp.	unclassified	unclassified
member	21373	-	-	-	-	-	HG3982431	-	-	-	-	-	Bacteria	Firmicutes	Erysipelotrichia	Erysipelotrichales	Erysipelotrichaceae	Faecalibacillus	Faecalibacillus faecis	-	-
member	21373	-	-	-	-	-	HG3982431	-	-	-	-	-	Bacteria	Firmicutes	Erysipelotrichia	Erysipelotrichales	Erysipelotrichaceae	Faecalibacillus	Faecalibacillus sp. H12	-	-
member	21373	-	-	-	-	-	HG3982431	-	-	-	-	-	Bacteria	Firmicutes	Erysipelotrichia	Erysipelotrichales	Erysipelotrichaceae	Faecalibacillus	Faecalibacillus sp. MSK20_93	-	-
member	21373	-	-	-	-	-	HG3982431	-	-	-	-	-	Bacteria	Firmicutes	Erysipelotrichia	Erysipelotrichales	Erysipelotrichaceae	Faecalibacillus	Faecalibacillus sp. TM111	-	-
member	21373	-	-	-	-	-	HG4154134	metabolism	Amino acid transport and metabolism	2NPWR	Bacterial extracellular solute-binding proteins, family 5 Middle	1504823.CCMM01000007_gene506	Bacteria	Firmicutes	Erysipelotrichia	Erysipelotrichales	Erysipelotrichaceae	Faecalibacillus	unclassified	unclassified	unclassified
member	21373	-	-	-	-	-	HG4497237	metabolism	Amino acid transport and metabolism	2NPWR	Bacterial extracellular solute-binding proteins, family 5 Middle	1504823.CCMM01000007_gene506	Bacteria	Firmicutes	Clostridia	Eubacteriales	Clostridiaceae	Clostridium	uncultured Clostridium sp.	unclassified	unclassified
member	21373	-	-	-	-	-	HG4497237	-	-	-	-	-	Bacteria	Firmicutes	Erysipelotrichia	Erysipelotrichales	Coprobacillaceae	Coprobacillus	Coprobacillus sp. CAG:235_29_27	-	-
member	21373	-	-	-	-	-	HG4497237	-	-	-	-	-	Bacteria	Firmicutes	Erysipelotrichia	Erysipelotrichales	Coprobacillaceae	Coprobacillus	Coprobacillus sp. TM10-10	-	-
member	21373	-	-	-	-	-	HG4497237	-	-	-	-	-	Bacteria	Firmicutes	Erysipelotrichia	Erysipelotrichales	Erysipelotrichaceae	Faecalibacillus	unclassified	-	-
member	21373	-	-	-	-	-	HG4617555	metabolism	Amino acid transport and metabolism	2NPWR	Bacterial extracellular solute-binding proteins, family 5 Middle	1504823.CCMM01000007_gene506	Bacteria	Firmicutes	Erysipelotrichia	Erysipelotrichales	Coprobacillaceae	Coprobacillus	Coprobacillus sp. AF02-13	unclassified	unclassified
member	21373	-	-	-	-	-	HG4617555	-	-	-	-	-	Bacteria	Firmicutes	Erysipelotrichia	Erysipelotrichales	Coprobacillaceae	Coprobacillus	Coprobacillus sp. OF02-11LB	-	-
group	21374	1	-	-	-	-	HG3218423	information storage and processing	Translation, ribosomal structure and biogenesis	3NGVR	S4 RNA-binding domain	1408312.JNJS01000007_gene1130	Bacteria	Firmicutes	various	various	various	various	various	unclassified	unclassified	0.1	-	0.1	-	0.0	-	0.0	-	1/1	1/1	1/1	1/1	1/1	1/1	1/1	1/1	1/1	1/1	1/1	1/1	0/0	0/0
member	21374	-	-	-	-	-	HG3218423	information storage and processing	Translation, ribosomal structure and biogenesis	3NGVR	S4 RNA-binding domain	1408312.JNJS01000007_gene1130	Bacteria	Firmicutes	Clostridia	Eubacteriales	Lachnospiraceae	Lachnoclostridium	Lachnoclostridium sp. 210928-DFI.6.3	unclassified	unclassified
member	21374	-	-	-	-	-	HG3218423	-	-	-	-	-	Bacteria	Firmicutes	Clostridia	Eubacteriales	Lachnospiraceae	Lachnospira	uncultured Lachnospira sp.	-	-
member	21374	-	-	-	-	-	HG3218423	-	-	-	-	-	Bacteria	Firmicutes	Clostridia	Eubacteriales	unclassified	unclassified	Clostridiales bacterium KLE1615	-	-
member	21374	-	-	-	-	-	HG3218423	-	-	-	-	-	Bacteria	Firmicutes	unclassified	unclassified	unclassified	unclassified	Firmicutes bacterium AF25-13AC	-	-
group	21375	2	236	389	24.62	24.62	HG3218593;HG4572840	metabolism	Inorganic ion transport and metabolism	various	Bacterial extracellular solute-binding protein	various	unclassified	unclassified	unclassified	unclassified	unclassified	unclassified	unclassified	unclassified	unclassified	0.1	-	0.1	-	0.0	-	0.0	-	2/2	2/2	1/2	2/2	1/2	0/0	0/0	0/0	0/0	0/0	0/0	0/0	0/0	0/0
member	21375	-	-	-	-	-	HG3218593	metabolism	Inorganic ion transport and metabolism	2J7Q3	Bacterial extracellular solute-binding protein	1125725.HMPREF1325_2456	unclassified	unclassified	unclassified	unclassified	unclassified	unclassified	unclassified	unclassified	unclassified
member	21375	-	-	-	-	-	HG4572840	metabolism	Inorganic ion transport and metabolism	379VJ	Bacterial extracellular solute-binding protein	1095747.HMPREF1049_1961	unclassified	unclassified	unclassified	unclassified	unclassified	unclassified	unclassified	unclassified	unclassified
group	21376	1	-	-	-	-	HG3218786	unclassified	unclassified	2N8H2	unclassified	1226322.HMPREF1545_01882	Bacteria	Firmicutes	Clostridia	Eubacteriales	various	various	various	unclassified	unclassified	0.1	-	0.1	-	0.0	-	0.0	-	1/1	1/1	1/1	1/1	1/1	1/1	1/1	1/1	1/1	1/1	1/1	1/1	0/0	0/0
member	21376	-	-	-	-	-	HG3218786	unclassified	unclassified	2N8H2	unclassified	1226322.HMPREF1545_01882	Bacteria	Firmicutes	Clostridia	Eubacteriales	Lachnospiraceae	Lachnoclostridium	Lachnoclostridium sp. An14	unclassified	unclassified
member	21376	-	-	-	-	-	HG3218786	-	-	-	-	-	Bacteria	Firmicutes	Clostridia	Eubacteriales	Oscillospiraceae	Flavonifractor	Flavonifractor sp. An9	-	-
member	21376	-	-	-	-	-	HG3218786	-	-	-	-	-	Bacteria	Firmicutes	Clostridia	Eubacteriales	unclassified	unclassified	unclassified	-	-
group	21377	9	236	730	28.83	98.77	HG3218848;HG3965195;HG4658334;HG4933388;HG5150709;HG5325013;HG5386191;HG5386225;HG5400620	information storage and processing	Replication, recombination and repair	3WHC5	This protein is involved in the repair of mismatches in DNA. It is required for dam-dependent methyl-directed DNA mismatch repair. May act as a molecular matchmaker , a protein that promotes the formation of a stable complex between two or more DNA-binding proteins in an ATP-dependent manner without itself being part of a final effector complex	657322.FPR_31500	Bacteria	Firmicutes	Clostridia	Eubacteriales	Oscillospiraceae	Faecalibacterium	Faecalibacterium prausnitzii	unclassified	unclassified	0.1	-	0.1	-	0.0	-	0.0	-	9/9	9/9	9/9	9/9	9/9	9/9	9/9	9/9	9/9	9/9	9/9	9/9	0/0	0/0
member	21377	-	-	-	-	-	HG3218848	information storage and processing	Replication, recombination and repair	3WHC5	This protein is involved in the repair of mismatches in DNA. It is required for dam-dependent methyl-directed DNA mismatch repair. May act as a molecular matchmaker , a protein that promotes the formation of a stable complex between two or more DNA-binding proteins in an ATP-dependent manner without itself being part of a final effector complex	657322.FPR_31500	Bacteria	Firmicutes	Clostridia	Eubacteriales	Oscillospiraceae	Faecalibacterium	Faecalibacterium prausnitzii	unclassified	unclassified
member	21377	-	-	-	-	-	HG3965195	information storage and processing	Replication, recombination and repair	3WHC5	This protein is involved in the repair of mismatches in DNA. It is required for dam-dependent methyl-directed DNA mismatch repair. May act as a molecular matchmaker , a protein that promotes the formation of a stable complex between two or more DNA-binding proteins in an ATP-dependent manner without itself being part of a final effector complex	657322.FPR_31500	Bacteria	Firmicutes	Clostridia	Eubacteriales	Oscillospiraceae	Faecalibacterium	Faecalibacterium prausnitzii	unclassified	unclassified
member	21377	-	-	-	-	-	HG4658334	information storage and processing	Replication, recombination and repair	3WHC5	This protein is involved in the repair of mismatches in DNA. It is required for dam-dependent methyl-directed DNA mismatch repair. May act as a molecular matchmaker , a protein that promotes the formation of a stable complex between two or more DNA-binding proteins in an ATP-dependent manner without itself being part of a final effector complex	657322.FPR_31500	Bacteria	Firmicutes	Clostridia	Eubacteriales	Oscillospiraceae	Faecalibacterium	Faecalibacterium prausnitzii	unclassified	unclassified
member	21377	-	-	-	-	-	HG4933388	information storage and processing	Replication, recombination and repair	3WHC5	This protein is involved in the repair of mismatches in DNA. It is required for dam-dependent methyl-directed DNA mismatch repair. May act as a molecular matchmaker , a protein that promotes the formation of a stable complex between two or more DNA-binding proteins in an ATP-dependent manner without itself being part of a final effector complex	657322.FPR_31500	Bacteria	Firmicutes	Clostridia	Eubacteriales	Oscillospiraceae	Faecalibacterium	Faecalibacterium prausnitzii	unclassified	unclassified
member	21377	-	-	-	-	-	HG5150709	information storage and processing	Replication, recombination and repair	3WHC5	This protein is involved in the repair of mismatches in DNA. It is required for dam-dependent methyl-directed DNA mismatch repair. May act as a molecular matchmaker , a protein that promotes the formation of a stable complex between two or more DNA-binding proteins in an ATP-dependent manner without itself being part of a final effector complex	657322.FPR_31500	Bacteria	Firmicutes	Clostridia	Eubacteriales	Oscillospiraceae	Faecalibacterium	Faecalibacterium prausnitzii	unclassified	unclassified
member	21377	-	-	-	-	-	HG5325013	information storage and processing	Replication, recombination and repair	3WHC5	This protein is involved in the repair of mismatches in DNA. It is required for dam-dependent methyl-directed DNA mismatch repair. May act as a molecular matchmaker , a protein that promotes the formation of a stable complex between two or more DNA-binding proteins in an ATP-dependent manner without itself being part of a final effector complex	657322.FPR_31500	Bacteria	Firmicutes	Clostridia	Eubacteriales	Oscillospiraceae	Faecalibacterium	Faecalibacterium prausnitzii	unclassified	unclassified
member	21377	-	-	-	-	-	HG5386191	information storage and processing	Replication, recombination and repair	3WHC5	This protein is involved in the repair of mismatches in DNA. It is required for dam-dependent methyl-directed DNA mismatch repair. May act as a molecular matchmaker , a protein that promotes the formation of a stable complex between two or more DNA-binding proteins in an ATP-dependent manner without itself being part of a final effector complex	657322.FPR_31500	Bacteria	Firmicutes	Clostridia	Eubacteriales	Oscillospiraceae	Faecalibacterium	Faecalibacterium prausnitzii	unclassified	unclassified
member	21377	-	-	-	-	-	HG5386225	information storage and processing	Replication, recombination and repair	3WHC5	This protein is involved in the repair of mismatches in DNA. It is required for dam-dependent methyl-directed DNA mismatch repair. May act as a molecular matchmaker , a protein that promotes the formation of a stable complex between two or more DNA-binding proteins in an ATP-dependent manner without itself being part of a final effector complex	657322.FPR_31500	Bacteria	Firmicutes	Clostridia	Eubacteriales	Oscillospiraceae	Faecalibacterium	Faecalibacterium prausnitzii	unclassified	unclassified
member	21377	-	-	-	-	-	HG5400620	information storage and processing	Replication, recombination and repair	3WHC5	This protein is involved in the repair of mismatches in DNA. It is required for dam-dependent methyl-directed DNA mismatch repair. May act as a molecular matchmaker , a protein that promotes the formation of a stable complex between two or more DNA-binding proteins in an ATP-dependent manner without itself being part of a final effector complex	657322.FPR_31500	Bacteria	Firmicutes	Clostridia	Eubacteriales	Oscillospiraceae	Faecalibacterium	Faecalibacterium prausnitzii	unclassified	unclassified
group	21378	6	236	490	46.73	99.8	HG3219186;HG4578422;HG4970279;HG5021327;HG5021347;HG5021969	poorly characterized	Function unknown	231CD	Susd and RagB outer membrane lipoprotein	435591.BDI_0496	Bacteria	Bacteroidetes	Bacteroidia	Bacteroidales	various	various	various	unclassified	unclassified	0.1	-	0.1	-	0.0	-	0.0	-	6/6	6/6	6/6	6/6	6/6	6/6	6/6	6/6	6/6	5/6	5/6	4/6	0/0	0/0
member	21378	-	-	-	-	-	HG3219186	poorly characterized	Function unknown	231CD	Susd and RagB outer membrane lipoprotein	435591.BDI_0496	Bacteria	Bacteroidetes	Bacteroidia	Bacteroidales	Bacteroidaceae	Bacteroides	Bacteroides sp. 3_1_19	unclassified	unclassified
member	21378	-	-	-	-	-	HG3219186	-	-	-	-	-	Bacteria	Bacteroidetes	Bacteroidia	Bacteroidales	Tannerellaceae	Parabacteroides	Parabacteroides distasonis	-	-
member	21378	-	-	-	-	-	HG3219186	-	-	-	-	-	Bacteria	Bacteroidetes	Bacteroidia	Bacteroidales	Tannerellaceae	Parabacteroides	Parabacteroides sp. CAG:2	-	-
member	21378	-	-	-	-	-	HG3219186	-	-	-	-	-	Bacteria	Bacteroidetes	Bacteroidia	Bacteroidales	Tannerellaceae	Parabacteroides	Parabacteroides sp. CT06	-	-
member	21378	-	-	-	-	-	HG3219186	-	-	-	-	-	Bacteria	Bacteroidetes	Bacteroidia	Bacteroidales	Tannerellaceae	Parabacteroides	Parabacteroides sp. D13	-	-
member	21378	-	-	-	-	-	HG3219186	-	-	-	-	-	Bacteria	Bacteroidetes	Bacteroidia	Bacteroidales	Tannerellaceae	Parabacteroides	unclassified	-	-
member	21378	-	-	-	-	-	HG4578422	poorly characterized	Function unknown	231CD	Susd and RagB outer membrane lipoprotein	435591.BDI_0496	Bacteria	Bacteroidetes	Bacteroidia	Bacteroidales	Tannerellaceae	Parabacteroides	Parabacteroides distasonis	unclassified	unclassified
member	21378	-	-	-	-	-	HG4578422	-	-	-	-	-	Bacteria	Bacteroidetes	Bacteroidia	Bacteroidales	Tannerellaceae	Parabacteroides	Parabacteroides sp. 20_3	-	-
member	21378	-	-	-	-	-	HG4578422	-	-	-	-	-	Bacteria	Bacteroidetes	Bacteroidia	Bacteroidales	Tannerellaceae	Parabacteroides	Parabacteroides sp. AM18-12LB	-	-
member	21378	-	-	-	-	-	HG4578422	-	-	-	-	-	Bacteria	Bacteroidetes	Bacteroidia	Bacteroidales	Tannerellaceae	Parabacteroides	Parabacteroides sp. AM27-42	-	-
member	21378	-	-	-	-	-	HG4578422	-	-	-	-	-	Bacteria	Bacteroidetes	Bacteroidia	Bacteroidales	Tannerellaceae	Parabacteroides	unclassified	-	-
member	21378	-	-	-	-	-	HG4970279	poorly characterized	Function unknown	231CD	Susd and RagB outer membrane lipoprotein	435591.BDI_0496	Bacteria	Bacteroidetes	Bacteroidia	Bacteroidales	Bacteroidaceae	Bacteroides	Bacteroides sp. 3_1_19	unclassified	unclassified
member	21378	-	-	-	-	-	HG4970279	-	-	-	-	-	Bacteria	Bacteroidetes	Bacteroidia	Bacteroidales	Tannerellaceae	Parabacteroides	Parabacteroides distasonis	-	-
member	21378	-	-	-	-	-	HG4970279	-	-	-	-	-	Bacteria	Bacteroidetes	Bacteroidia	Bacteroidales	Tannerellaceae	Parabacteroides	Parabacteroides sp. CAG:2	-	-
member	21378	-	-	-	-	-	HG4970279	-	-	-	-	-	Bacteria	Bacteroidetes	Bacteroidia	Bacteroidales	Tannerellaceae	Parabacteroides	Parabacteroides sp. CT06	-	-
member	21378	-	-	-	-	-	HG4970279	-	-	-	-	-	Bacteria	Bacteroidetes	Bacteroidia	Bacteroidales	Tannerellaceae	Parabacteroides	Parabacteroides sp. D13	-	-
member	21378	-	-	-	-	-	HG4970279	-	-	-	-	-	Bacteria	Bacteroidetes	Bacteroidia	Bacteroidales	Tannerellaceae	Parabacteroides	unclassified	-	-
member	21378	-	-	-	-	-	HG5021327	poorly characterized	Function unknown	231CD	Susd and RagB outer membrane lipoprotein	435591.BDI_0496	Bacteria	Bacteroidetes	Bacteroidia	Bacteroidales	Bacteroidaceae	Bacteroides	Bacteroides sp. 2_1_33B	unclassified	unclassified
member	21378	-	-	-	-	-	HG5021347	poorly characterized	Function unknown	231CD	Susd and RagB outer membrane lipoprotein	435591.BDI_0496	Bacteria	Bacteroidetes	Bacteroidia	Bacteroidales	Bacteroidaceae	Bacteroides	Bacteroides sp. 3_1_19	unclassified	unclassified
member	21378	-	-	-	-	-	HG5021347	-	-	-	-	-	Bacteria	Bacteroidetes	Bacteroidia	Bacteroidales	Tannerellaceae	Parabacteroides	Parabacteroides sp. CAG:2	-	-
member	21378	-	-	-	-	-	HG5021347	-	-	-	-	-	Bacteria	Bacteroidetes	Bacteroidia	Bacteroidales	Tannerellaceae	Parabacteroides	Parabacteroides sp. CT06	-	-
member	21378	-	-	-	-	-	HG5021347	-	-	-	-	-	Bacteria	Bacteroidetes	Bacteroidia	Bacteroidales	Tannerellaceae	Parabacteroides	Parabacteroides sp. D13	-	-
member	21378	-	-	-	-	-	HG5021347	-	-	-	-	-	Bacteria	Bacteroidetes	Bacteroidia	Bacteroidales	Tannerellaceae	Parabacteroides	unclassified	-	-
member	21378	-	-	-	-	-	HG5021969	poorly characterized	Function unknown	231CD	Susd and RagB outer membrane lipoprotein	435591.BDI_0496	Bacteria	Bacteroidetes	Bacteroidia	Bacteroidales	Tannerellaceae	Parabacteroides	Parabacteroides distasonis	unclassified	unclassified
member	21378	-	-	-	-	-	HG5021969	-	-	-	-	-	Bacteria	Bacteroidetes	Bacteroidia	Bacteroidales	Tannerellaceae	Parabacteroides	Parabacteroides sp. 20_3	-	-
member	21378	-	-	-	-	-	HG5021969	-	-	-	-	-	Bacteria	Bacteroidetes	Bacteroidia	Bacteroidales	Tannerellaceae	Parabacteroides	Parabacteroides sp. AM18-12LB	-	-
member	21378	-	-	-	-	-	HG5021969	-	-	-	-	-	Bacteria	Bacteroidetes	Bacteroidia	Bacteroidales	Tannerellaceae	Parabacteroides	Parabacteroides sp. AM27-42	-	-
member	21378	-	-	-	-	-	HG5021969	-	-	-	-	-	Bacteria	Bacteroidetes	Bacteroidia	Bacteroidales	Tannerellaceae	Parabacteroides	unclassified	-	-
group	21379	3	236	846	24.94	74.94	HG3219278;HG5421778;HG5475019	information storage and processing	Replication, recombination and repair	4APCA	CRISPR (clustered regularly interspaced short palindromic repeat) is an adaptive immune system that provides protection against mobile genetic elements (viruses, transposable elements and conjugative plasmids). CRISPR clusters contain spacers, sequences complementary to antecedent mobile elements, and target invading nucleic acids. CRISPR clusters are transcribed and processed into CRISPR RNA (crRNA). In type II CRISPR systems correct processing of pre-crRNA requires a trans-encoded small RNA (tracrRNA), endogenous ribonuclease 3 (rnc) and this protein. The tracrRNA serves as a guide for ribonuclease 3-aided processing of pre-crRNA. Subsequently Cas9 crRNA tracrRNA endonucleolytically cleaves linear or circular dsDNA target complementary to the spacer	1077285.AGDG01000039_gene3891	unclassified	unclassified	unclassified	unclassified	unclassified	unclassified	unclassified	unclassified	unclassified	0.1	-	0.1	-	0.0	-	0.0	-	3/3	3/3	2/3	3/3	2/3	0/0	0/0	0/0	0/0	0/0	0/0	0/0	0/0	0/0
member	21379	-	-	-	-	-	HG3219278	information storage and processing	Replication, recombination and repair	22XI2	CRISPR (clustered regularly interspaced short palindromic repeat) is an adaptive immune system that provides protection against mobile genetic elements (viruses, transposable elements and conjugative plasmids). CRISPR clusters contain spacers, sequences complementary to antecedent mobile elements, and target invading nucleic acids. CRISPR clusters are transcribed and processed into CRISPR RNA (crRNA). In type II CRISPR systems correct processing of pre-crRNA requires a trans-encoded small RNA (tracrRNA), endogenous ribonuclease 3 (rnc) and this protein. The tracrRNA serves as a guide for ribonuclease 3-aided processing of pre-crRNA. Subsequently Cas9 crRNA tracrRNA endonucleolytically cleaves linear or circular dsDNA target complementary to the spacer	1122971.BAME01000008_gene1013	unclassified	unclassified	unclassified	unclassified	unclassified	unclassified	unclassified	unclassified	unclassified
member	21379	-	-	-	-	-	HG5421778	information storage and processing	Replication, recombination and repair	4APCA	CRISPR (clustered regularly interspaced short palindromic repeat) is an adaptive immune system that provides protection against mobile genetic elements (viruses, transposable elements and conjugative plasmids). CRISPR clusters contain spacers, sequences complementary to antecedent mobile elements, and target invading nucleic acids. CRISPR clusters are transcribed and processed into CRISPR RNA (crRNA). In type II CRISPR systems correct processing of pre-crRNA requires a trans-encoded small RNA (tracrRNA), endogenous ribonuclease 3 (rnc) and this protein. The tracrRNA serves as a guide for ribonuclease 3-aided processing of pre-crRNA. Subsequently Cas9 crRNA tracrRNA endonucleolytically cleaves linear or circular dsDNA target complementary to the spacer	1077285.AGDG01000039_gene3891	unclassified	unclassified	unclassified	unclassified	unclassified	unclassified	unclassified	unclassified	unclassified
member	21379	-	-	-	-	-	HG5475019	information storage and processing	Replication, recombination and repair	4APCA	CRISPR (clustered regularly interspaced short palindromic repeat) is an adaptive immune system that provides protection against mobile genetic elements (viruses, transposable elements and conjugative plasmids). CRISPR clusters contain spacers, sequences complementary to antecedent mobile elements, and target invading nucleic acids. CRISPR clusters are transcribed and processed into CRISPR RNA (crRNA). In type II CRISPR systems correct processing of pre-crRNA requires a trans-encoded small RNA (tracrRNA), endogenous ribonuclease 3 (rnc) and this protein. The tracrRNA serves as a guide for ribonuclease 3-aided processing of pre-crRNA. Subsequently Cas9 crRNA tracrRNA endonucleolytically cleaves linear or circular dsDNA target complementary to the spacer	1077285.AGDG01000039_gene3891	unclassified	unclassified	unclassified	unclassified	unclassified	unclassified	unclassified	unclassified	unclassified
group	21380	3	236	465	46.12	87.21	HG3219284;HG4852524;HG4936825	information storage and processing	Replication, recombination and repair	3WGS6	The UvrABC repair system catalyzes the recognition and processing of DNA lesions. UvrA is an ATPase and a DNA-binding protein. A damage recognition complex composed of 2 UvrA and 2 UvrB subunits scans DNA for abnormalities. When the presence of a lesion has been verified by UvrB, the UvrA molecules dissociate	720554.Clocl_3128	Bacteria	Firmicutes	Clostridia	Eubacteriales	Clostridiaceae	Clostridium	various	unclassified	unclassified	0.1	-	0.1	-	0.0	-	0.0	-	3/3	3/3	3/3	3/3	2/3	3/3	3/3	3/3	3/3	3/3	3/3	3/3	0/0	0/0
member	21380	-	-	-	-	-	HG3219284	information storage and processing	Replication, recombination and repair	3WGS6	The UvrABC repair system catalyzes the recognition and processing of DNA lesions. UvrA is an ATPase and a DNA-binding protein. A damage recognition complex composed of 2 UvrA and 2 UvrB subunits scans DNA for abnormalities. When the presence of a lesion has been verified by UvrB, the UvrA molecules dissociate	720554.Clocl_3128	Bacteria	Firmicutes	Clostridia	Eubacteriales	Clostridiaceae	Clostridium	Clostridium sp. 28_17	unclassified	unclassified
member	21380	-	-	-	-	-	HG3219284	-	-	-	-	-	Bacteria	Firmicutes	Clostridia	Eubacteriales	Clostridiaceae	Clostridium	Clostridium sp. CAG:470	-	-
member	21380	-	-	-	-	-	HG4852524	information storage and processing	Replication, recombination and repair	3WGS6	The UvrABC repair system catalyzes the recognition and processing of DNA lesions. UvrA is an ATPase and a DNA-binding protein. A damage recognition complex composed of 2 UvrA and 2 UvrB subunits scans DNA for abnormalities. When the presence of a lesion has been verified by UvrB, the UvrA molecules dissociate	720554.Clocl_3128	Bacteria	Firmicutes	Clostridia	Eubacteriales	Clostridiaceae	Clostridium	Clostridium sp. 28_17	unclassified	unclassified
member	21380	-	-	-	-	-	HG4852524	-	-	-	-	-	Bacteria	Firmicutes	Clostridia	Eubacteriales	Clostridiaceae	Clostridium	Clostridium sp. CAG:470	-	-
member	21380	-	-	-	-	-	HG4936825	information storage and processing	Replication, recombination and repair	3WGS6	The UvrABC repair system catalyzes the recognition and processing of DNA lesions. UvrA is an ATPase and a DNA-binding protein. A damage recognition complex composed of 2 UvrA and 2 UvrB subunits scans DNA for abnormalities. When the presence of a lesion has been verified by UvrB, the UvrA molecules dissociate	398512.JQKC01000016_gene2816	Bacteria	Firmicutes	Clostridia	Eubacteriales	Clostridiaceae	Clostridium	Clostridium sp. 28_17	unclassified	unclassified
member	21380	-	-	-	-	-	HG4936825	-	-	-	-	-	Bacteria	Firmicutes	Clostridia	Eubacteriales	Clostridiaceae	Clostridium	Clostridium sp. CAG:470	-	-
group	21381	1	-	-	-	-	HG3219344	information storage and processing	Translation, ribosomal structure and biogenesis	1YMPE	Belongs to the pseudouridine synthase RsuA family	220664.PFL_1245	Bacteria	Proteobacteria	Gammaproteobacteria	Pseudomonadales	Pseudomonadaceae	Pseudomonas	various	unclassified	unclassified	0.1	-	0.1	-	0.0	-	0.0	-	1/1	1/1	1/1	1/1	1/1	1/1	1/1	1/1	1/1	1/1	1/1	1/1	0/0	0/0
member	21381	-	-	-	-	-	HG3219344	information storage and processing	Translation, ribosomal structure and biogenesis	1YMPE	Belongs to the pseudouridine synthase RsuA family	220664.PFL_1245	Bacteria	Proteobacteria	Gammaproteobacteria	Pseudomonadales	Pseudomonadaceae	Pseudomonas	Pseudomonas protegens	unclassified	unclassified
member	21381	-	-	-	-	-	HG3219344	-	-	-	-	-	Bacteria	Proteobacteria	Gammaproteobacteria	Pseudomonadales	Pseudomonadaceae	Pseudomonas	unclassified	-	-
group	21382	25	236	239	77.41	100.0	HG3219354;HG3240545;HG3241003;HG3241835;HG3242067;HG3244053;HG3244131;HG3244373;HG3245557;HG3246074;HG3246347;HG3247480;HG3247731;HG3249201;HG3249574;HG3249887;HG3249901;HG3250343;HG3250430;HG3250654;HG3251307;HG3252401;HG3263955;P07014;Q8ZQU2	metabolism	Energy production and conversion	various	Belongs to the succinate dehydrogenase fumarate reductase iron-sulfur protein family	various	Bacteria	Proteobacteria	Gammaproteobacteria	Enterobacterales	Enterobacteriaceae	various	various	unclassified	unclassified	0.1	-	0.1	-	0.0	-	0.0	-	25/25	25/25	(5)/25	17/25	(3)/25	25/25	25/25	25/25	24/25	20/25	(7)/25	(7)/25	0/0	0/0
member	21382	-	-	-	-	-	HG3219354	metabolism	Energy production and conversion	1XSXW	Belongs to the succinate dehydrogenase fumarate reductase iron-sulfur protein family	675815.VOA_002432	Bacteria	Proteobacteria	Gammaproteobacteria	Vibrionales	Vibrionaceae	Vibrio	Vibrio metoecus	unclassified	unclassified
member	21382	-	-	-	-	-	HG3219354	-	-	-	-	-	Bacteria	Proteobacteria	Gammaproteobacteria	Vibrionales	Vibrionaceae	Vibrio	Vibrio mimicus	-	-
member	21382	-	-	-	-	-	HG3219354	-	-	-	-	-	Bacteria	Proteobacteria	Gammaproteobacteria	Vibrionales	Vibrionaceae	Vibrio	unclassified	-	-
member	21382	-	-	-	-	-	HG3240545	metabolism	Energy production and conversion	3X03K	Belongs to the succinate dehydrogenase fumarate reductase iron-sulfur protein family	1028307.EAE_14165	Bacteria	Proteobacteria	Gammaproteobacteria	Enterobacterales	Enterobacteriaceae	Klebsiella	Klebsiella variicola CAG:634	unclassified	unclassified
member	21382	-	-	-	-	-	HG3240545	-	-	-	-	-	Bacteria	Proteobacteria	Gammaproteobacteria	Enterobacterales	Enterobacteriaceae	Klebsiella	unclassified	-	-
member	21382	-	-	-	-	-	HG3241003	metabolism	Energy production and conversion	3XNT4	Belongs to the succinate dehydrogenase fumarate reductase iron-sulfur protein family	1440052.EAKF1_ch0744c	Bacteria	Firmicutes	Bacilli	Lactobacillales	Streptococcaceae	Streptococcus	Streptococcus pneumoniae	unclassified	unclassified
member	21382	-	-	-	-	-	HG3241003	-	-	-	-	-	Bacteria	Proteobacteria	Gammaproteobacteria	Enterobacterales	Enterobacteriaceae	Enterobacter	Enterobacter hormaechei	-	-
member	21382	-	-	-	-	-	HG3241003	-	-	-	-	-	Bacteria	Proteobacteria	Gammaproteobacteria	Enterobacterales	Enterobacteriaceae	Enterobacter	Enterobacter sp. EC-NT1	-	-
member	21382	-	-	-	-	-	HG3241003	-	-	-	-	-	Bacteria	Proteobacteria	Gammaproteobacteria	Enterobacterales	Enterobacteriaceae	Escherichia	Escherichia coli	-	-
member	21382	-	-	-	-	-	HG3241003	-	-	-	-	-	Bacteria	Proteobacteria	Gammaproteobacteria	Enterobacterales	Enterobacteriaceae	Klebsiella	Klebsiella oxytoca	-	-
member	21382	-	-	-	-	-	HG3241003	-	-	-	-	-	Bacteria	Proteobacteria	Gammaproteobacteria	Enterobacterales	Enterobacteriaceae	Klebsiella	Klebsiella pneumoniae	-	-
member	21382	-	-	-	-	-	HG3241003	-	-	-	-	-	Bacteria	Proteobacteria	Gammaproteobacteria	Enterobacterales	Enterobacteriaceae	Salmonella	Salmonella sp. S13	-	-
member	21382	-	-	-	-	-	HG3241003	-	-	-	-	-	Bacteria	Proteobacteria	Gammaproteobacteria	Enterobacterales	Enterobacteriaceae	Shigella	Shigella boydii	-	-
member	21382	-	-	-	-	-	HG3241003	-	-	-	-	-	Bacteria	Proteobacteria	Gammaproteobacteria	Enterobacterales	Enterobacteriaceae	Shigella	Shigella dysenteriae	-	-
member	21382	-	-	-	-	-	HG3241003	-	-	-	-	-	Bacteria	Proteobacteria	Gammaproteobacteria	Enterobacterales	Enterobacteriaceae	Shigella	Shigella flexneri	-	-
member	21382	-	-	-	-	-	HG3241003	-	-	-	-	-	Bacteria	Proteobacteria	Gammaproteobacteria	Enterobacterales	Enterobacteriaceae	Shigella	Shigella genomosp. SF-2015	-	-
member	21382	-	-	-	-	-	HG3241003	-	-	-	-	-	Bacteria	Proteobacteria	Gammaproteobacteria	Enterobacterales	Enterobacteriaceae	Shigella	Shigella sonnei	-	-
member	21382	-	-	-	-	-	HG3241003	-	-	-	-	-	Bacteria	Proteobacteria	Gammaproteobacteria	Enterobacterales	Enterobacteriaceae	Shigella	Shigella sp. FC1172	-	-
member	21382	-	-	-	-	-	HG3241003	-	-	-	-	-	Bacteria	Proteobacteria	Gammaproteobacteria	Enterobacterales	Enterobacteriaceae	Shigella	Shigella sp. FC1180	-	-
member	21382	-	-	-	-	-	HG3241003	-	-	-	-	-	Bacteria	Proteobacteria	Gammaproteobacteria	Enterobacterales	Enterobacteriaceae	Shigella	Shigella sp. FC2045	-	-
member	21382	-	-	-	-	-	HG3241003	-	-	-	-	-	Bacteria	Proteobacteria	Gammaproteobacteria	Enterobacterales	Enterobacteriaceae	Shigella	Shigella sp. FC2928	-	-
member	21382	-	-	-	-	-	HG3241003	-	-	-	-	-	Bacteria	Proteobacteria	Gammaproteobacteria	Enterobacterales	Enterobacteriaceae	Shigella	Shigella sp. FC569	-	-
member	21382	-	-	-	-	-	HG3241003	-	-	-	-	-	Bacteria	Proteobacteria	Gammaproteobacteria	Enterobacterales	Enterobacteriaceae	unclassified	Enterobacteriaceae bacterium TzEc051	-	-
member	21382	-	-	-	-	-	HG3241003	-	-	-	-	-	Bacteria	Proteobacteria	Gammaproteobacteria	Enterobacterales	Enterobacteriaceae	unclassified	Enterobacteriaceae bacterium TzEc077	-	-
member	21382	-	-	-	-	-	HG3241003	-	-	-	-	-	Bacteria	Proteobacteria	Gammaproteobacteria	Enterobacterales	Enterobacteriaceae	unclassified	Enterobacteriaceae bacterium TzEc084	-	-
member	21382	-	-	-	-	-	HG3241003	-	-	-	-	-	Bacteria	Proteobacteria	Gammaproteobacteria	Enterobacterales	Enterobacteriaceae	unclassified	unclassified	-	-
member	21382	-	-	-	-	-	HG3241835	metabolism	Energy production and conversion	3WX6P	2Fe-2S iron-sulfur cluster binding domain	637910.ROD_07221	Bacteria	Proteobacteria	Gammaproteobacteria	Enterobacterales	Enterobacteriaceae	Citrobacter	Citrobacter rodentium	unclassified	unclassified
member	21382	-	-	-	-	-	HG3242067	metabolism	Energy production and conversion	1RNWR	Belongs to the succinate dehydrogenase fumarate reductase iron-sulfur protein family	1286170.RORB6_11445	Bacteria	Proteobacteria	Gammaproteobacteria	Enterobacterales	Enterobacteriaceae	Raoultella	Raoultella ornithinolytica	unclassified	unclassified
member	21382	-	-	-	-	-	HG3242067	-	-	-	-	-	Bacteria	Proteobacteria	Gammaproteobacteria	Enterobacterales	Enterobacteriaceae	Raoultella	unclassified	-	-
member	21382	-	-	-	-	-	HG3244053	metabolism	Energy production and conversion	3XNT4	Belongs to the succinate dehydrogenase fumarate reductase iron-sulfur protein family	1440052.EAKF1_ch0744c	Bacteria	Proteobacteria	Gammaproteobacteria	Enterobacterales	Enterobacteriaceae	Escherichia	Escherichia coli	unclassified	unclassified
member	21382	-	-	-	-	-	HG3244131	metabolism	Energy production and conversion	1RNWR	Belongs to the succinate dehydrogenase fumarate reductase iron-sulfur protein family	667121.ET1_12_02290	Bacteria	Proteobacteria	Gammaproteobacteria	Enterobacterales	Hafniaceae	Edwardsiella	Edwardsiella piscicida	unclassified	unclassified
member	21382	-	-	-	-	-	HG3244131	-	-	-	-	-	Bacteria	Proteobacteria	Gammaproteobacteria	Enterobacterales	Hafniaceae	Edwardsiella	Edwardsiella tarda	-	-
member	21382	-	-	-	-	-	HG3244131	-	-	-	-	-	Bacteria	Proteobacteria	Gammaproteobacteria	Enterobacterales	Hafniaceae	Edwardsiella	unclassified	-	-
member	21382	-	-	-	-	-	HG3244373	metabolism	Energy production and conversion	3X03K	Belongs to the succinate dehydrogenase fumarate reductase iron-sulfur protein family	1028307.EAE_14165	Bacteria	Proteobacteria	Gammaproteobacteria	Enterobacterales	Enterobacteriaceae	Escherichia	Escherichia coli	unclassified	unclassified
member	21382	-	-	-	-	-	HG3244373	-	-	-	-	-	Bacteria	Proteobacteria	Gammaproteobacteria	Enterobacterales	Enterobacteriaceae	Klebsiella	Klebsiella pneumoniae	-	-
member	21382	-	-	-	-	-	HG3244373	-	-	-	-	-	Bacteria	Proteobacteria	Gammaproteobacteria	Enterobacterales	Enterobacteriaceae	Klebsiella	Klebsiella sp. PO552	-	-
member	21382	-	-	-	-	-	HG3244373	-	-	-	-	-	Bacteria	Proteobacteria	Gammaproteobacteria	Enterobacterales	Enterobacteriaceae	Klebsiella	unclassified	-	-
member	21382	-	-	-	-	-	HG3244373	-	-	-	-	-	Bacteria	Proteobacteria	Gammaproteobacteria	Enterobacterales	Enterobacteriaceae	unclassified	Enterobacteriaceae bacterium S05	-	-
member	21382	-	-	-	-	-	HG3245557	metabolism	Energy production and conversion	3Z7RB	Belongs to the succinate dehydrogenase fumarate reductase iron-sulfur protein family	520999.PROVALCAL_03540	Bacteria	Proteobacteria	Gammaproteobacteria	Enterobacterales	Morganellaceae	Providencia	Providencia alcalifaciens	unclassified	unclassified
member	21382	-	-	-	-	-	HG3246074	metabolism	Energy production and conversion	3X03K	Belongs to the succinate dehydrogenase fumarate reductase iron-sulfur protein family	1399774.JDWH01000007_gene1556	Bacteria	Proteobacteria	Gammaproteobacteria	Enterobacterales	Enterobacteriaceae	Enterobacter	Enterobacter hormaechei	unclassified	unclassified
member	21382	-	-	-	-	-	HG3246347	metabolism	Energy production and conversion	3Z0UH	2Fe-2S iron-sulfur cluster binding domain	529507.PMI0568	Bacteria	Proteobacteria	Gammaproteobacteria	Enterobacterales	Enterobacteriaceae	Klebsiella	Klebsiella pneumoniae	unclassified	unclassified
member	21382	-	-	-	-	-	HG3246347	-	-	-	-	-	Bacteria	Proteobacteria	Gammaproteobacteria	Enterobacterales	Morganellaceae	Proteus	Proteus mirabilis	-	-
member	21382	-	-	-	-	-	HG3246347	-	-	-	-	-	Bacteria	Proteobacteria	Gammaproteobacteria	Enterobacterales	Morganellaceae	Proteus	unclassified	-	-
member	21382	-	-	-	-	-	HG3247480	metabolism	Energy production and conversion	1RNWR	Belongs to the succinate dehydrogenase fumarate reductase iron-sulfur protein family	406818.XBJ1_1058	Bacteria	Proteobacteria	Gammaproteobacteria	Enterobacterales	Morganellaceae	Xenorhabdus	Xenorhabdus bovienii	unclassified	unclassified
member	21382	-	-	-	-	-	HG3247731	metabolism	Energy production and conversion	3WX6P	2Fe-2S iron-sulfur cluster binding domain	500640.CIT292_08103	Bacteria	Proteobacteria	Gammaproteobacteria	Enterobacterales	Enterobacteriaceae	Citrobacter	Citrobacter youngae	unclassified	unclassified
member	21382	-	-	-	-	-	HG3249201	metabolism	Energy production and conversion	1RNWR	Belongs to the succinate dehydrogenase fumarate reductase iron-sulfur protein family	571.MC52_16815	Bacteria	Proteobacteria	Gammaproteobacteria	Enterobacterales	Enterobacteriaceae	Enterobacter	Enterobacter cloacae	unclassified	unclassified
member	21382	-	-	-	-	-	HG3249201	-	-	-	-	-	Bacteria	Proteobacteria	Gammaproteobacteria	Enterobacterales	Enterobacteriaceae	Klebsiella	Klebsiella michiganensis	-	-
member	21382	-	-	-	-	-	HG3249201	-	-	-	-	-	Bacteria	Proteobacteria	Gammaproteobacteria	Enterobacterales	Enterobacteriaceae	Klebsiella	unclassified	-	-
member	21382	-	-	-	-	-	HG3249201	-	-	-	-	-	Bacteria	Proteobacteria	Gammaproteobacteria	Enterobacterales	Morganellaceae	Proteus	Proteus sp. HMSC10D02	-	-
member	21382	-	-	-	-	-	HG3249574	metabolism	Energy production and conversion	3X03K	Belongs to the succinate dehydrogenase fumarate reductase iron-sulfur protein family	1399774.JDWH01000007_gene1556	Bacteria	Bacteroidetes	Sphingobacteriia	Sphingobacteriales	Sphingobacteriaceae	Pedobacter	Pedobacter himalayensis	unclassified	unclassified
member	21382	-	-	-	-	-	HG3249574	-	-	-	-	-	Bacteria	Proteobacteria	Gammaproteobacteria	Enterobacterales	Enterobacteriaceae	Enterobacter	unclassified	-	-
member	21382	-	-	-	-	-	HG3249574	-	-	-	-	-	Bacteria	Proteobacteria	Gammaproteobacteria	Enterobacterales	Enterobacteriaceae	Escherichia	Escherichia coli	-	-
member	21382	-	-	-	-	-	HG3249887	metabolism	Energy production and conversion	3Z0UH	2Fe-2S iron-sulfur cluster binding domain	471881.PROPEN_04872	Bacteria	Proteobacteria	Gammaproteobacteria	Enterobacterales	Enterobacteriaceae	Shigella	Shigella sp. FC130	unclassified	unclassified
member	21382	-	-	-	-	-	HG3249887	-	-	-	-	-	Bacteria	Proteobacteria	Gammaproteobacteria	Enterobacterales	Enterobacteriaceae	Shigella	Shigella sp. FC1655	-	-
member	21382	-	-	-	-	-	HG3249887	-	-	-	-	-	Bacteria	Proteobacteria	Gammaproteobacteria	Enterobacterales	Enterobacteriaceae	Shigella	Shigella sp. FC1967	-	-
member	21382	-	-	-	-	-	HG3249887	-	-	-	-	-	Bacteria	Proteobacteria	Gammaproteobacteria	Enterobacterales	Morganellaceae	Proteus	Proteus penneri	-	-
member	21382	-	-	-	-	-	HG3249887	-	-	-	-	-	Bacteria	Proteobacteria	Gammaproteobacteria	Enterobacterales	Morganellaceae	Proteus	unclassified	-	-
member	21382	-	-	-	-	-	HG3249901	metabolism	Energy production and conversion	3XNT4	Belongs to the succinate dehydrogenase fumarate reductase iron-sulfur protein family	1440052.EAKF1_ch0744c	Bacteria	Proteobacteria	Gammaproteobacteria	Enterobacterales	Enterobacteriaceae	Escherichia	Escherichia coli	unclassified	unclassified
member	21382	-	-	-	-	-	HG3250343	metabolism	Energy production and conversion	3WX6P	2Fe-2S iron-sulfur cluster binding domain	469595.CSAG_00499	Bacteria	Proteobacteria	Gammaproteobacteria	Enterobacterales	Enterobacteriaceae	Citrobacter	Citrobacter sp. MH181794	unclassified	unclassified
member	21382	-	-	-	-	-	HG3250343	-	-	-	-	-	Bacteria	Proteobacteria	Gammaproteobacteria	Enterobacterales	Enterobacteriaceae	Citrobacter	Citrobacter sp. S39	-	-
member	21382	-	-	-	-	-	HG3250343	-	-	-	-	-	Bacteria	Proteobacteria	Gammaproteobacteria	Enterobacterales	Enterobacteriaceae	Citrobacter	Citrobacter sp. SL156	-	-
member	21382	-	-	-	-	-	HG3250343	-	-	-	-	-	Bacteria	Proteobacteria	Gammaproteobacteria	Enterobacterales	Enterobacteriaceae	Citrobacter	Citrobacter sp. TBCS-11	-	-
member	21382	-	-	-	-	-	HG3250343	-	-	-	-	-	Bacteria	Proteobacteria	Gammaproteobacteria	Enterobacterales	Enterobacteriaceae	Citrobacter	unclassified	-	-
member	21382	-	-	-	-	-	HG3250343	-	-	-	-	-	Bacteria	Proteobacteria	Gammaproteobacteria	Enterobacterales	Enterobacteriaceae	Citrobacter	uncultured Citrobacter sp.	-	-
member	21382	-	-	-	-	-	HG3250343	-	-	-	-	-	Bacteria	Proteobacteria	Gammaproteobacteria	Enterobacterales	Enterobacteriaceae	Enterobacter	Enterobacter cloacae	-	-
member	21382	-	-	-	-	-	HG3250343	-	-	-	-	-	Bacteria	Proteobacteria	Gammaproteobacteria	Enterobacterales	Enterobacteriaceae	unclassified	Enterobacteriaceae bacterium TzEc058	-	-
member	21382	-	-	-	-	-	HG3250430	metabolism	Energy production and conversion	3X03K	Belongs to the succinate dehydrogenase fumarate reductase iron-sulfur protein family	640513.Entas_1203	Bacteria	Proteobacteria	Gammaproteobacteria	Enterobacterales	Enterobacteriaceae	Enterobacter	Enterobacter cancerogenus	unclassified	unclassified
member	21382	-	-	-	-	-	HG3250654	metabolism	Energy production and conversion	3WX6P	2Fe-2S iron-sulfur cluster binding domain	1218086.BBNB01000002_gene2699	Bacteria	Proteobacteria	Gammaproteobacteria	Enterobacterales	Enterobacteriaceae	Citrobacter	Citrobacter koseri	unclassified	unclassified
member	21382	-	-	-	-	-	HG3250654	-	-	-	-	-	Bacteria	Proteobacteria	Gammaproteobacteria	Enterobacterales	Enterobacteriaceae	Citrobacter	unclassified	-	-
member	21382	-	-	-	-	-	HG3251307	metabolism	Energy production and conversion	3XNT4	Belongs to the succinate dehydrogenase fumarate reductase iron-sulfur protein family	316407.1651320	Bacteria	Proteobacteria	Gammaproteobacteria	Enterobacterales	Enterobacteriaceae	Escherichia	Escherichia coli	unclassified	unclassified
member	21382	-	-	-	-	-	HG3251307	-	-	-	-	-	Bacteria	Proteobacteria	Gammaproteobacteria	Enterobacterales	Enterobacteriaceae	Salmonella	Salmonella sp. HNK130	-	-
member	21382	-	-	-	-	-	HG3251307	-	-	-	-	-	Bacteria	Proteobacteria	Gammaproteobacteria	Enterobacterales	Enterobacteriaceae	unclassified	unclassified	-	-
member	21382	-	-	-	-	-	HG3252401	metabolism	Energy production and conversion	3Z7RB	Belongs to the succinate dehydrogenase fumarate reductase iron-sulfur protein family	471874.PROSTU_01554	Bacteria	Proteobacteria	Gammaproteobacteria	Enterobacterales	Morganellaceae	Providencia	Providencia stuartii	unclassified	unclassified
member	21382	-	-	-	-	-	HG3252401	-	-	-	-	-	Bacteria	Proteobacteria	Gammaproteobacteria	Enterobacterales	Morganellaceae	Providencia	unclassified	-	-
member	21382	-	-	-	-	-	HG3252401	-	-	-	-	-	Bacteria	Proteobacteria	Gammaproteobacteria	Moraxellales	Moraxellaceae	Acinetobacter	Acinetobacter baumannii	-	-
member	21382	-	-	-	-	-	HG3263955	metabolism	Energy production and conversion	3ZKF8	2Fe-2S iron-sulfur cluster binding domain	90371.CY43_03960	Bacteria	Proteobacteria	Gammaproteobacteria	Enterobacterales	Enterobacteriaceae	Salmonella	Salmonella enterica	unclassified	unclassified
member	21382	-	-	-	-	-	P07014	metabolism	Energy production and conversion	3XNT4	Belongs to the succinate dehydrogenase fumarate reductase iron-sulfur protein family	316407.1651320	Bacteria	Proteobacteria	Gammaproteobacteria	Enterobacterales	Enterobacteriaceae	Escherichia	Escherichia coli	unclassified	unclassified
member	21382	-	-	-	-	-	P07014	-	-	-	-	-	Bacteria	Proteobacteria	Gammaproteobacteria	Enterobacterales	Enterobacteriaceae	Salmonella	Salmonella sp. HNK130	-	-
member	21382	-	-	-	-	-	P07014	-	-	-	-	-	Bacteria	Proteobacteria	Gammaproteobacteria	Enterobacterales	Enterobacteriaceae	unclassified	unclassified	-	-
member	21382	-	-	-	-	-	Q8ZQU2	metabolism	Energy production and conversion	3ZKF8	2Fe-2S iron-sulfur cluster binding domain	90371.CY43_03960	Bacteria	Proteobacteria	Gammaproteobacteria	Enterobacterales	Enterobacteriaceae	Salmonella	Salmonella enterica	unclassified	unclassified
member	21382	-	-	-	-	-	Q8ZQU2	-	-	-	-	-	Bacteria	Proteobacteria	Gammaproteobacteria	Enterobacterales	Enterobacteriaceae	Salmonella	Salmonella sp. 3DZ2-4SM	-	-
member	21382	-	-	-	-	-	Q8ZQU2	-	-	-	-	-	Bacteria	Proteobacteria	Gammaproteobacteria	Enterobacterales	Enterobacteriaceae	Salmonella	unclassified	-	-
group	21383	9	236	544	23.85	99.27	HG3219408;HG5081979;HG5144698;HG5153716;HG5154860;HG5154932;HG5155239;HG5156181;HG5156272	poorly characterized	Function unknown	4AV3N	Pfam:SusD	470145.BACCOP_00359	Bacteria	Bacteroidetes	Bacteroidia	Bacteroidales	Bacteroidaceae	various	Phocaeicola coprocola	unclassified	unclassified	0.1	-	0.1	-	0.0	-	0.0	-	8/9	8/9	8/9	8/9	8/9	7/9	7/9	7/9	7/9	7/9	4/9	4/9	0/0	0/0
member	21383	-	-	-	-	-	HG3219408	poorly characterized	Function unknown	4AV3N	Pfam:SusD	470145.BACCOP_00359	Bacteria	Bacteroidetes	Bacteroidia	Bacteroidales	Bacteroidaceae	Bacteroides	Bacteroides sp. CAG:443	unclassified	unclassified
member	21383	-	-	-	-	-	HG5081979	metabolism	Amino acid transport and metabolism	4AK68	COG NOG25454 non supervised orthologous group	763034.HMPREF9446_03238	Bacteria	Bacteroidetes	Bacteroidia	Bacteroidales	Bacteroidaceae	Bacteroides	Bacteroides sp. CAG:462	unclassified	unclassified
member	21383	-	-	-	-	-	HG5144698	poorly characterized	Function unknown	4AV3N	Pfam:SusD	470145.BACCOP_00359	unclassified	unclassified	unclassified	unclassified	unclassified	unclassified	unclassified	unclassified	unclassified
member	21383	-	-	-	-	-	HG5153716	poorly characterized	Function unknown	4AV3N	Pfam:SusD	470145.BACCOP_00359	unclassified	unclassified	unclassified	unclassified	unclassified	unclassified	unclassified	unclassified	unclassified
member	21383	-	-	-	-	-	HG5154860	poorly characterized	Function unknown	4AV3N	Pfam:SusD	470145.BACCOP_00359	Bacteria	Bacteroidetes	Bacteroidia	Bacteroidales	Bacteroidaceae	Phocaeicola	Phocaeicola coprocola	unclassified	unclassified
member	21383	-	-	-	-	-	HG5154932	poorly characterized	Function unknown	4AV3N	Pfam:SusD	470145.BACCOP_00359	Bacteria	Bacteroidetes	Bacteroidia	Bacteroidales	Bacteroidaceae	Bacteroides	Bacteroides coprocola CAG:162	unclassified	unclassified
member	21383	-	-	-	-	-	HG5154932	-	-	-	-	-	Bacteria	Bacteroidetes	Bacteroidia	Bacteroidales	Bacteroidaceae	Phocaeicola	Phocaeicola coprocola	-	-
member	21383	-	-	-	-	-	HG5155239	poorly characterized	Function unknown	4AV3N	Pfam:SusD	470145.BACCOP_00359	Bacteria	Bacteroidetes	Bacteroidia	Bacteroidales	Bacteroidaceae	Phocaeicola	Phocaeicola coprocola	unclassified	unclassified
member	21383	-	-	-	-	-	HG5156181	poorly characterized	Function unknown	4AV3N	Pfam:SusD	470145.BACCOP_00359	Bacteria	Bacteroidetes	Bacteroidia	Bacteroidales	Bacteroidaceae	Bacteroides	Bacteroides sp. CAG:443	unclassified	unclassified
member	21383	-	-	-	-	-	HG5156272	poorly characterized	Function unknown	4AV3N	Pfam:SusD	470145.BACCOP_00359	Bacteria	Bacteroidetes	Bacteroidia	Bacteroidales	Bacteroidaceae	Phocaeicola	Phocaeicola coprocola	unclassified	unclassified
group	21384	1	-	-	-	-	HG3219603	cellular processes and signaling	Cell wall/membrane/envelope biogenesis	2M8QX	pfam nlp p60	411464.DESPIG_00798	Bacteria	Proteobacteria	Deltaproteobacteria	Desulfovibrionales	Desulfovibrionaceae	Desulfovibrio	Desulfovibrio piger	unclassified	unclassified	0.1	-	0.1	-	0.0	-	0.0	-	1/1	1/1	1/1	1/1	1/1	1/1	1/1	1/1	1/1	1/1	1/1	1/1	0/0	0/0
member	21384	-	-	-	-	-	HG3219603	cellular processes and signaling	Cell wall/membrane/envelope biogenesis	2M8QX	pfam nlp p60	411464.DESPIG_00798	Bacteria	Proteobacteria	Deltaproteobacteria	Desulfovibrionales	Desulfovibrionaceae	Desulfovibrio	Desulfovibrio piger	unclassified	unclassified
group	21385	2	236	278	84.89	84.89	HG3219613;HG3699263	metabolism	Carbohydrate transport and metabolism	4H24Q	Transketolase, thiamine diphosphate binding domain protein	479436.Vpar_0805	Bacteria	Firmicutes	Negativicutes	Veillonellales	Veillonellaceae	Veillonella	various	unclassified	unclassified	0.1	-	0.1	-	0.0	-	0.0	-	2/2	2/2	2/2	2/2	2/2	2/2	2/2	2/2	2/2	2/2	2/2	2/2	0/0	0/0
member	21385	-	-	-	-	-	HG3219613	metabolism	Carbohydrate transport and metabolism	4H24Q	Transketolase, thiamine diphosphate binding domain protein	479436.Vpar_0805	Bacteria	Firmicutes	Negativicutes	Veillonellales	Veillonellaceae	Veillonella	Veillonella parvula	unclassified	unclassified
member	21385	-	-	-	-	-	HG3219613	-	-	-	-	-	Bacteria	Firmicutes	Negativicutes	Veillonellales	Veillonellaceae	Veillonella	unclassified	-	-
member	21385	-	-	-	-	-	HG3699263	metabolism	Carbohydrate transport and metabolism	4H24Q	Transketolase, thiamine diphosphate binding domain protein	479436.Vpar_0805	Bacteria	Firmicutes	Negativicutes	Veillonellales	Veillonellaceae	Veillonella	Veillonella parvula	unclassified	unclassified
member	21385	-	-	-	-	-	HG3699263	-	-	-	-	-	Bacteria	Firmicutes	Negativicutes	Veillonellales	Veillonellaceae	Veillonella	unclassified	-	-
group	21386	4	236	236	75.1	99.17	HG3219616;HG3223531;HG3225796;HG3226227	information storage and processing	Transcription	4AQTV	Transcriptional regulator	1236514.BAKL01000083_gene4802	various	various	various	various	various	various	various	unclassified	unclassified	0.1	-	0.1	-	0.0	-	0.0	-	4/4	4/4	4/4	4/4	4/4	2/4	2/4	2/4	2/4	2/4	2/4	2/4	0/0	0/0
member	21386	-	-	-	-	-	HG3219616	information storage and processing	Transcription	4AQTV	Transcriptional regulator	1236514.BAKL01000083_gene4802	Bacteria	Bacteroidetes	Bacteroidia	Bacteroidales	Bacteroidaceae	Bacteroides	Bacteroides sp. D20	unclassified	unclassified
member	21386	-	-	-	-	-	HG3219616	-	-	-	-	-	Bacteria	Bacteroidetes	Bacteroidia	Bacteroidales	Bacteroidaceae	Bacteroides	Bacteroides uniformis	-	-
member	21386	-	-	-	-	-	HG3219616	-	-	-	-	-	Bacteria	Bacteroidetes	Bacteroidia	Bacteroidales	Bacteroidaceae	Bacteroides	unclassified	-	-
member	21386	-	-	-	-	-	HG3219616	-	-	-	-	-	Viruses	Uroviricota	Caudoviricetes	Caudovirales	Siphoviridae	unclassified	Siphoviridae sp.	-	-
member	21386	-	-	-	-	-	HG3223531	information storage and processing	Transcription	4AQTV	Transcriptional regulator	1236514.BAKL01000083_gene4802	unclassified	unclassified	unclassified	unclassified	unclassified	unclassified	unclassified	unclassified	unclassified
member	21386	-	-	-	-	-	HG3225796	information storage and processing	Transcription	4AQTV	Transcriptional regulator	1236514.BAKL01000083_gene4802	Bacteria	Bacteroidetes	Bacteroidia	Bacteroidales	Bacteroidaceae	Bacteroides	Bacteroides uniformis	unclassified	unclassified
member	21386	-	-	-	-	-	HG3226227	information storage and processing	Transcription	4AQTV	Transcriptional regulator	1236514.BAKL01000083_gene4802	unclassified	unclassified	unclassified	unclassified	unclassified	unclassified	unclassified	unclassified	unclassified
group	21387	1	-	-	-	-	HG3219676	poorly characterized	Function unknown	2N7A0	Protein of unknown function (DUF554)	1235797.C816_03370	unclassified	unclassified	unclassified	unclassified	unclassified	unclassified	unclassified	unclassified	unclassified	0.1	-	0.1	-	0.0	-	0.0	-	1/1	1/1	1/1	1/1	1/1	0/0	0/0	0/0	0/0	0/0	0/0	0/0	0/0	0/0
member	21387	-	-	-	-	-	HG3219676	poorly characterized	Function unknown	2N7A0	Protein of unknown function (DUF554)	1235797.C816_03370	unclassified	unclassified	unclassified	unclassified	unclassified	unclassified	unclassified	unclassified	unclassified
group	21388	1	-	-	-	-	HG3219890	metabolism	Carbohydrate transport and metabolism	1RPIK	Catalyzes the cleavage of L-fuculose 1-phosphate to glycerone phosphate and L-lactaldehyde	748658.KB907317_gene255	Bacteria	Proteobacteria	Betaproteobacteria	Burkholderiales	Sutterellaceae	Mesosutterella	Mesosutterella multiformis	unclassified	unclassified	0.1	-	0.1	-	0.0	-	0.0	-	1/1	1/1	1/1	1/1	1/1	1/1	1/1	1/1	1/1	1/1	1/1	1/1	0/0	0/0
member	21388	-	-	-	-	-	HG3219890	metabolism	Carbohydrate transport and metabolism	1RPIK	Catalyzes the cleavage of L-fuculose 1-phosphate to glycerone phosphate and L-lactaldehyde	748658.KB907317_gene255	Bacteria	Proteobacteria	Betaproteobacteria	Burkholderiales	Sutterellaceae	Mesosutterella	Mesosutterella multiformis	unclassified	unclassified
group	21389	2	236	282	45.76	45.76	HG3219962;HG3742704	unclassified	unclassified	unclassified	unclassified	unclassified	Viruses	Uroviricota	Caudoviricetes	Caudovirales	Siphoviridae	unclassified	various	unclassified	unclassified	0.1	-	0.1	-	0.0	-	0.0	-	0/0	0/0	0/0	0/0	0/0	1/2	1/2	1/2	1/2	1/2	1/2	1/2	0/0	0/0
member	21389	-	-	-	-	-	HG3219962	unclassified	unclassified	unclassified	unclassified	unclassified	Viruses	Uroviricota	Caudoviricetes	Caudovirales	Siphoviridae	unclassified	Siphoviridae sp.	unclassified	unclassified
member	21389	-	-	-	-	-	HG3742704	unclassified	unclassified	unclassified	unclassified	unclassified	unclassified	unclassified	unclassified	unclassified	unclassified	unclassified	unclassified	unclassified	unclassified
group	21390	1	-	-	-	-	HG3219996	cellular processes and signaling	Signal transduction mechanisms	2N6MI	Transcriptional regulatory protein, C terminal	1519439.JPJG01000014_gene69	Bacteria	Firmicutes	Clostridia	Eubacteriales	Clostridiaceae	Clostridium	Clostridium sp. CAG:226	unclassified	unclassified	0.1	-	0.1	-	0.0	-	0.0	-	1/1	1/1	1/1	1/1	1/1	1/1	1/1	1/1	1/1	1/1	1/1	1/1	0/0	0/0
member	21390	-	-	-	-	-	HG3219996	cellular processes and signaling	Signal transduction mechanisms	2N6MI	Transcriptional regulatory protein, C terminal	1519439.JPJG01000014_gene69	Bacteria	Firmicutes	Clostridia	Eubacteriales	Clostridiaceae	Clostridium	Clostridium sp. CAG:226	unclassified	unclassified
group	21391	1	-	-	-	-	HG3220025	poorly characterized	Function unknown	25W7F	CRISPR-associated protein (Cas_Csd1)	887929.HMP0721_1580	unclassified	unclassified	unclassified	unclassified	unclassified	unclassified	unclassified	unclassified	unclassified	0.1	-	0.1	-	0.0	-	0.0	-	1/1	1/1	1/1	1/1	1/1	0/0	0/0	0/0	0/0	0/0	0/0	0/0	0/0	0/0
member	21391	-	-	-	-	-	HG3220025	poorly characterized	Function unknown	25W7F	CRISPR-associated protein (Cas_Csd1)	887929.HMP0721_1580	unclassified	unclassified	unclassified	unclassified	unclassified	unclassified	unclassified	unclassified	unclassified
group	21392	1	-	-	-	-	HG3220078	information storage and processing	Translation, ribosomal structure and biogenesis	27JB4	Beta-Casp domain	1235800.C819_01706	unclassified	unclassified	unclassified	unclassified	unclassified	unclassified	unclassified	unclassified	unclassified	0.1	-	0.1	-	0.0	-	0.0	-	1/1	1/1	1/1	1/1	1/1	0/0	0/0	0/0	0/0	0/0	0/0	0/0	0/0	0/0
member	21392	-	-	-	-	-	HG3220078	information storage and processing	Translation, ribosomal structure and biogenesis	27JB4	Beta-Casp domain	1235800.C819_01706	unclassified	unclassified	unclassified	unclassified	unclassified	unclassified	unclassified	unclassified	unclassified
group	21393	1	-	-	-	-	HG3220095	unclassified	unclassified	unclassified	unclassified	unclassified	Viruses	Phixviricota	Malgrandaviricetes	Petitvirales	Microviridae	unclassified	various	unclassified	unclassified	0.1	-	0.1	-	0.0	-	0.0	-	0/0	0/0	0/0	0/0	0/0	1/1	1/1	1/1	1/1	1/1	1/1	1/1	0/0	0/0
member	21393	-	-	-	-	-	HG3220095	unclassified	unclassified	unclassified	unclassified	unclassified	Viruses	Phixviricota	Malgrandaviricetes	Petitvirales	Microviridae	unclassified	Microviridae sp.	unclassified	unclassified
member	21393	-	-	-	-	-	HG3220095	-	-	-	-	-	Viruses	Phixviricota	Malgrandaviricetes	Petitvirales	Microviridae	unclassified	Microvirus sp.	-	-
group	21394	1	-	-	-	-	HG3220264	poorly characterized	Function unknown	3EWYM	Lipoma HMGIC fusion partner-like 3	9707.XP_004402534.1	various	various	various	various	various	various	various	unclassified	unclassified	0.1	-	0.1	-	0.0	-	0.0	-	1/1	1/1	1/1	1/1	1/1	1/1	1/1	1/1	1/1	1/1	1/1	1/1	0/0	0/0
member	21394	-	-	-	-	-	HG3220264	poorly characterized	Function unknown	3EWYM	Lipoma HMGIC fusion partner-like 3	9707.XP_004402534.1	Eukaryota	Chordata	Mammalia	Primates	Hominidae	Homo	Homo sapiens	unclassified	unclassified
member	21394	-	-	-	-	-	HG3220264	-	-	-	-	-	unclassified	unclassified	unclassified	unclassified	unclassified	unclassified	Human ORFeome Gateway entry vector	-	-
member	21394	-	-	-	-	-	HG3220264	-	-	-	-	-	unclassified	unclassified	unclassified	unclassified	unclassified	unclassified	synthetic construct	-	-
group	21395	15	236	405	41.73	100.0	HG3220294;HG3886968;HG4348867;HG4624497;HG4624547;HG4630010;HG4630450;HG4632114;HG4632124;HG4632952;HG4635593;HG4637061;HG4640419;HG4659797;Q8CWR9	information storage and processing	Translation, ribosomal structure and biogenesis	4H9PX	ribosomal protein S1	various	Bacteria	Firmicutes	Bacilli	Lactobacillales	Streptococcaceae	Streptococcus	various	unclassified	unclassified	0.1	-	0.1	-	0.0	-	0.0	-	15/15	15/15	11/15	11/15	(2)/15	15/15	15/15	15/15	15/15	15/15	15/15	(3)/15	0/0	0/0
member	21395	-	-	-	-	-	HG3220294	information storage and processing	Translation, ribosomal structure and biogenesis	4H9PX	ribosomal protein S1	1114965.Spaf_0974	Bacteria	Firmicutes	Bacilli	Lactobacillales	Streptococcaceae	Streptococcus	Streptococcus parasanguinis	unclassified	unclassified
member	21395	-	-	-	-	-	HG3220294	-	-	-	-	-	Bacteria	Firmicutes	Bacilli	Lactobacillales	Streptococcaceae	Streptococcus	unclassified	-	-
member	21395	-	-	-	-	-	HG3886968	information storage and processing	Translation, ribosomal structure and biogenesis	4H9PX	ribosomal protein S1	1046629.Ssal_01564	Bacteria	Firmicutes	Bacilli	Lactobacillales	Streptococcaceae	Streptococcus	Streptococcus salivarius	unclassified	unclassified
member	21395	-	-	-	-	-	HG3886968	-	-	-	-	-	Bacteria	Firmicutes	Bacilli	Lactobacillales	Streptococcaceae	Streptococcus	Streptococcus sp. FDAARGOS_192	-	-
member	21395	-	-	-	-	-	HG3886968	-	-	-	-	-	Bacteria	Firmicutes	Bacilli	Lactobacillales	Streptococcaceae	Streptococcus	Streptococcus vestibularis	-	-
member	21395	-	-	-	-	-	HG3886968	-	-	-	-	-	Bacteria	Firmicutes	Bacilli	Lactobacillales	Streptococcaceae	Streptococcus	unclassified	-	-
member	21395	-	-	-	-	-	HG4348867	information storage and processing	Translation, ribosomal structure and biogenesis	4H9PX	ribosomal protein S1	1046629.Ssal_01564	Bacteria	Firmicutes	Bacilli	Lactobacillales	Streptococcaceae	Streptococcus	Streptococcus equinus	unclassified	unclassified
member	21395	-	-	-	-	-	HG4348867	-	-	-	-	-	Bacteria	Firmicutes	Bacilli	Lactobacillales	Streptococcaceae	Streptococcus	Streptococcus salivarius	-	-
member	21395	-	-	-	-	-	HG4348867	-	-	-	-	-	Bacteria	Firmicutes	Bacilli	Lactobacillales	Streptococcaceae	Streptococcus	Streptococcus salivarius CAG:79	-	-
member	21395	-	-	-	-	-	HG4348867	-	-	-	-	-	Bacteria	Firmicutes	Bacilli	Lactobacillales	Streptococcaceae	Streptococcus	Streptococcus sp. FDAARGOS_192	-	-
member	21395	-	-	-	-	-	HG4348867	-	-	-	-	-	Bacteria	Firmicutes	Bacilli	Lactobacillales	Streptococcaceae	Streptococcus	Streptococcus sp. SR4	-	-
member	21395	-	-	-	-	-	HG4348867	-	-	-	-	-	Bacteria	Firmicutes	Bacilli	Lactobacillales	Streptococcaceae	Streptococcus	Streptococcus vestibularis	-	-
member	21395	-	-	-	-	-	HG4348867	-	-	-	-	-	Bacteria	Firmicutes	Bacilli	Lactobacillales	Streptococcaceae	Streptococcus	unclassified	-	-
member	21395	-	-	-	-	-	HG4624497	information storage and processing	Translation, ribosomal structure and biogenesis	4H9PX	ribosomal protein S1	525379.HMPREF0819_0349	Bacteria	Firmicutes	Bacilli	Lactobacillales	Streptococcaceae	Streptococcus	Streptococcus equinus	unclassified	unclassified
member	21395	-	-	-	-	-	HG4624547	information storage and processing	Translation, ribosomal structure and biogenesis	4H9PX	ribosomal protein S1	1069533.Sinf_0746	Bacteria	Firmicutes	Bacilli	Lactobacillales	Streptococcaceae	Streptococcus	Streptococcus infantarius	unclassified	unclassified
member	21395	-	-	-	-	-	HG4630010	information storage and processing	Translation, ribosomal structure and biogenesis	4H9PX	ribosomal protein S1	1198676.SMUGS5_05330	Bacteria	Firmicutes	Bacilli	Lactobacillales	Streptococcaceae	Streptococcus	Streptococcus mutans	unclassified	unclassified
member	21395	-	-	-	-	-	HG4630010	-	-	-	-	-	Bacteria	Firmicutes	Bacilli	Lactobacillales	Streptococcaceae	Streptococcus	Streptococcus sp.	-	-
member	21395	-	-	-	-	-	HG4630450	information storage and processing	Translation, ribosomal structure and biogenesis	42E3I	S1 RNA binding domain	1000570.HMPREF9966_0718	Bacteria	Firmicutes	Bacilli	Lactobacillales	Streptococcaceae	Streptococcus	Streptococcus anginosus	unclassified	unclassified
member	21395	-	-	-	-	-	HG4630450	-	-	-	-	-	Bacteria	Firmicutes	Bacilli	Lactobacillales	Streptococcaceae	Streptococcus	Streptococcus intermedius	-	-
member	21395	-	-	-	-	-	HG4630450	-	-	-	-	-	Bacteria	Firmicutes	Bacilli	Lactobacillales	Streptococcaceae	Streptococcus	Streptococcus periodonticum	-	-
member	21395	-	-	-	-	-	HG4630450	-	-	-	-	-	Bacteria	Firmicutes	Bacilli	Lactobacillales	Streptococcaceae	Streptococcus	unclassified	-	-
member	21395	-	-	-	-	-	HG4632114	information storage and processing	Translation, ribosomal structure and biogenesis	2TNRN	S1 RNA binding domain	365659.smi_0911	Bacteria	Firmicutes	Bacilli	Lactobacillales	Streptococcaceae	Streptococcus	Streptococcus gwangjuense	unclassified	unclassified
member	21395	-	-	-	-	-	HG4632114	-	-	-	-	-	Bacteria	Firmicutes	Bacilli	Lactobacillales	Streptococcaceae	Streptococcus	Streptococcus mitis	-	-
member	21395	-	-	-	-	-	HG4632114	-	-	-	-	-	Bacteria	Firmicutes	Bacilli	Lactobacillales	Streptococcaceae	Streptococcus	Streptococcus pneumoniae	-	-
member	21395	-	-	-	-	-	HG4632114	-	-	-	-	-	Bacteria	Firmicutes	Bacilli	Lactobacillales	Streptococcaceae	Streptococcus	Streptococcus sp. UMB0029	-	-
member	21395	-	-	-	-	-	HG4632114	-	-	-	-	-	Bacteria	Firmicutes	Bacilli	Lactobacillales	Streptococcaceae	Streptococcus	Streptococcus symci	-	-
member	21395	-	-	-	-	-	HG4632114	-	-	-	-	-	Bacteria	Firmicutes	Bacilli	Lactobacillales	Streptococcaceae	Streptococcus	unclassified	-	-
member	21395	-	-	-	-	-	HG4632124	information storage and processing	Translation, ribosomal structure and biogenesis	1WUNH	Ribosomal protein S1	171101.spr0764	Bacteria	Firmicutes	Bacilli	Lactobacillales	Streptococcaceae	Streptococcus	Streptococcus pneumoniae	unclassified	unclassified
member	21395	-	-	-	-	-	HG4632952	information storage and processing	Translation, ribosomal structure and biogenesis	4H9PX	ribosomal protein S1	322159.STER_0639	Bacteria	Firmicutes	Bacilli	Lactobacillales	Streptococcaceae	Streptococcus	Streptococcus thermophilus	unclassified	unclassified
member	21395	-	-	-	-	-	HG4635593	information storage and processing	Translation, ribosomal structure and biogenesis	4H9PX	ribosomal protein S1	211110.gbs1225	Bacteria	Firmicutes	Bacilli	Lactobacillales	Streptococcaceae	Streptococcus	Streptococcus agalactiae	unclassified	unclassified
member	21395	-	-	-	-	-	HG4635593	-	-	-	-	-	Bacteria	Firmicutes	Bacilli	Lactobacillales	Streptococcaceae	Streptococcus	unclassified	-	-
member	21395	-	-	-	-	-	HG4637061	information storage and processing	Translation, ribosomal structure and biogenesis	4H9PX	ribosomal protein S1	1314.HKU360_00727	Bacteria	Firmicutes	Bacilli	Lactobacillales	Streptococcaceae	Streptococcus	Streptococcus pyogenes	unclassified	unclassified
member	21395	-	-	-	-	-	HG4640419	information storage and processing	Translation, ribosomal structure and biogenesis	4H9PX	ribosomal protein S1	469609.HMPREF0847_01190	Bacteria	Firmicutes	Bacilli	Lactobacillales	Streptococcaceae	Streptococcus	Streptococcus gordonii	unclassified	unclassified
member	21395	-	-	-	-	-	HG4640419	-	-	-	-	-	Bacteria	Firmicutes	Bacilli	Lactobacillales	Streptococcaceae	Streptococcus	Streptococcus sp.	-	-
member	21395	-	-	-	-	-	HG4640419	-	-	-	-	-	Bacteria	Firmicutes	Bacilli	Lactobacillales	Streptococcaceae	Streptococcus	Streptococcus sp. 2_1_36FAA	-	-
member	21395	-	-	-	-	-	HG4640419	-	-	-	-	-	Bacteria	Firmicutes	Bacilli	Lactobacillales	Streptococcaceae	Streptococcus	unclassified	-	-
member	21395	-	-	-	-	-	HG4659797	information storage and processing	Translation, ribosomal structure and biogenesis	4H9PX	ribosomal protein S1	218495.SUB1008	Bacteria	Firmicutes	Bacilli	Lactobacillales	Streptococcaceae	Streptococcus	Streptococcus hongkongensis	unclassified	unclassified
member	21395	-	-	-	-	-	HG4659797	-	-	-	-	-	Bacteria	Firmicutes	Bacilli	Lactobacillales	Streptococcaceae	Streptococcus	Streptococcus uberis	-	-
member	21395	-	-	-	-	-	Q8CWR9	information storage and processing	Translation, ribosomal structure and biogenesis	1WUNH	Ribosomal protein S1	171101.spr0764	Bacteria	Firmicutes	Bacilli	Lactobacillales	Streptococcaceae	Streptococcus	Streptococcus pneumoniae	unclassified	unclassified
group	21396	1	-	-	-	-	HG3220297	cellular processes and signaling	Cell wall/membrane/envelope biogenesis	25SRB	COG COG0791 Cell wall-associated hydrolases (invasion-associated proteins)	445973.CLOBAR_02693	Bacteria	Firmicutes	Clostridia	Eubacteriales	Lachnospiraceae	Fusicatenibacter	Fusicatenibacter sp. CLA-AA-H277	unclassified	unclassified	0.1	-	0.1	-	0.0	-	0.0	-	1/1	1/1	1/1	1/1	1/1	1/1	1/1	1/1	1/1	1/1	1/1	1/1	0/0	0/0
member	21396	-	-	-	-	-	HG3220297	cellular processes and signaling	Cell wall/membrane/envelope biogenesis	25SRB	COG COG0791 Cell wall-associated hydrolases (invasion-associated proteins)	445973.CLOBAR_02693	Bacteria	Firmicutes	Clostridia	Eubacteriales	Lachnospiraceae	Fusicatenibacter	Fusicatenibacter sp. CLA-AA-H277	unclassified	unclassified
group	21397	1	-	-	-	-	HG3220584	unclassified	unclassified	unclassified	unclassified	unclassified	Eukaryota	Streptophyta	Magnoliopsida	Poales	Poaceae	Oryza	Oryza sativa	unclassified	unclassified	0.1	-	0.1	-	0.0	-	0.0	-	0/0	0/0	0/0	0/0	0/0	1/1	1/1	1/1	1/1	1/1	1/1	1/1	0/0	0/0
member	21397	-	-	-	-	-	HG3220584	unclassified	unclassified	unclassified	unclassified	unclassified	Eukaryota	Streptophyta	Magnoliopsida	Poales	Poaceae	Oryza	Oryza sativa	unclassified	unclassified
group	21398	2	236	422	54.27	54.27	HG3220929;HG4744271	information storage and processing	Replication, recombination and repair	21XPT	Poorly processive, error-prone DNA polymerase involved in untargeted mutagenesis. Copies undamaged DNA at stalled replication forks, which arise in vivo from mismatched or misaligned primer ends. These misaligned primers can be extended by PolIV. Exhibits no 3'-5' exonuclease (proofreading) activity. May be involved in translesional synthesis, in conjunction with the beta clamp from PolIII	various	unclassified	unclassified	unclassified	unclassified	unclassified	unclassified	unclassified	unclassified	unclassified	0.1	-	0.1	-	0.0	-	0.0	-	2/2	2/2	2/2	2/2	1/2	0/0	0/0	0/0	0/0	0/0	0/0	0/0	0/0	0/0
member	21398	-	-	-	-	-	HG3220929	information storage and processing	Replication, recombination and repair	21XPT	Poorly processive, error-prone DNA polymerase involved in untargeted mutagenesis. Copies undamaged DNA at stalled replication forks, which arise in vivo from mismatched or misaligned primer ends. These misaligned primers can be extended by PolIV. Exhibits no 3'-5' exonuclease (proofreading) activity. May be involved in translesional synthesis, in conjunction with the beta clamp from PolIII	553973.CLOHYLEM_04901	unclassified	unclassified	unclassified	unclassified	unclassified	unclassified	unclassified	unclassified	unclassified
member	21398	-	-	-	-	-	HG4744271	information storage and processing	Replication, recombination and repair	21XPT	Poorly processive, error-prone DNA polymerase involved in untargeted mutagenesis. Copies undamaged DNA at stalled replication forks, which arise in vivo from mismatched or misaligned primer ends. These misaligned primers can be extended by PolIV. Exhibits no 3'-5' exonuclease (proofreading) activity. May be involved in translesional synthesis, in conjunction with the beta clamp from PolIII	357809.Cphy_3921	unclassified	unclassified	unclassified	unclassified	unclassified	unclassified	unclassified	unclassified	unclassified
group	21399	2	236	441	52.61	52.61	HG3220983;HG4832584	poorly characterized	Function unknown	268YQ	Serine dehydratase alpha chain	742738.HMPREF9460_01072	Bacteria	Firmicutes	Clostridia	Eubacteriales	various	various	various	unclassified	unclassified	0.1	-	0.1	-	0.0	-	0.0	-	2/2	2/2	2/2	2/2	2/2	2/2	2/2	2/2	2/2	1/2	1/2	1/2	0/0	0/0
member	21399	-	-	-	-	-	HG3220983	poorly characterized	Function unknown	268YQ	Serine dehydratase alpha chain	742738.HMPREF9460_01072	Bacteria	Firmicutes	Clostridia	Eubacteriales	Clostridiaceae	Clostridium	Clostridium sp. ATCC BAA-442	unclassified	unclassified
member	21399	-	-	-	-	-	HG4832584	poorly characterized	Function unknown	268YQ	Serine dehydratase alpha chain	742738.HMPREF9460_01072	Bacteria	Firmicutes	Clostridia	Eubacteriales	Oscillospiraceae	Flavonifractor	Flavonifractor plautii	unclassified	unclassified
group	21400	5	236	525	28.08	99.81	HG3221184;HG5038753;HG5108912;HG5115219;HG5116424	unclassified	unclassified	4AMQA	unclassified	1235788.C802_04484	Bacteria	Bacteroidetes	Bacteroidia	Bacteroidales	Bacteroidaceae	various	Bacteroides thetaiotaomicron	unclassified	unclassified	0.1	-	0.1	-	0.0	-	0.0	-	5/5	5/5	5/5	3/5	3/5	5/5	5/5	5/5	5/5	5/5	4/5	3/5	0/0	0/0
member	21400	-	-	-	-	-	HG3221184	unclassified	unclassified	4AMQA	unclassified	1235788.C802_04484	Bacteria	Bacteroidetes	Bacteroidia	Bacteroidales	Bacteroidaceae	Bacteroides	Bacteroides thetaiotaomicron	unclassified	unclassified
member	21400	-	-	-	-	-	HG5038753	unclassified	unclassified	4AMQA	unclassified	470145.BACCOP_02993	Bacteria	Bacteroidetes	Bacteroidia	Bacteroidales	Bacteroidaceae	Bacteroides	Bacteroides thetaiotaomicron	unclassified	unclassified
member	21400	-	-	-	-	-	HG5038753	-	-	-	-	-	Bacteria	Bacteroidetes	Bacteroidia	Bacteroidales	Bacteroidaceae	Phocaeicola	Phocaeicola vulgatus	-	-
member	21400	-	-	-	-	-	HG5108912	unclassified	unclassified	4AMQA	unclassified	547042.BACCOPRO_01479	Bacteria	Bacteroidetes	Bacteroidia	Bacteroidales	Bacteroidaceae	Phocaeicola	Phocaeicola coprophilus	unclassified	unclassified
member	21400	-	-	-	-	-	HG5115219	unclassified	unclassified	4AMQA	unclassified	1235788.C802_04484	Bacteria	Bacteroidetes	Bacteroidia	Bacteroidales	Bacteroidaceae	Bacteroides	Bacteroides sp. 4_3_47FAA	unclassified	unclassified
member	21400	-	-	-	-	-	HG5116424	unclassified	unclassified	4AMQA	unclassified	1235788.C802_04484	Bacteria	Bacteroidetes	Bacteroidia	Bacteroidales	Bacteroidaceae	Bacteroides	Bacteroides sp. 3_1_40A	unclassified	unclassified
member	21400	-	-	-	-	-	HG5116424	-	-	-	-	-	Bacteria	Bacteroidetes	Bacteroidia	Bacteroidales	Bacteroidaceae	Bacteroides	Bacteroides thetaiotaomicron	-	-
member	21400	-	-	-	-	-	HG5116424	-	-	-	-	-	Bacteria	Bacteroidetes	Bacteroidia	Bacteroidales	Bacteroidaceae	Phocaeicola	Phocaeicola sartorii	-	-
member	21400	-	-	-	-	-	HG5116424	-	-	-	-	-	Bacteria	Bacteroidetes	Bacteroidia	Bacteroidales	Bacteroidaceae	unclassified	unclassified	-	-
member	21400	-	-	-	-	-	HG5116424	-	-	-	-	-	Bacteria	Bacteroidetes	Bacteroidia	Bacteroidales	Muribaculaceae	unclassified	Muribaculaceae bacterium Isolate-007 (NCI)	-	-
group	21401	1	-	-	-	-	HG3221194	unclassified	unclassified	unclassified	unclassified	unclassified	Eukaryota	Streptophyta	Magnoliopsida	Poales	Poaceae	Oryza	Oryza sativa	unclassified	unclassified	0.1	-	0.1	-	0.0	-	0.0	-	0/0	0/0	0/0	0/0	0/0	1/1	1/1	1/1	1/1	1/1	1/1	1/1	0/0	0/0
member	21401	-	-	-	-	-	HG3221194	unclassified	unclassified	unclassified	unclassified	unclassified	Eukaryota	Streptophyta	Magnoliopsida	Poales	Poaceae	Oryza	Oryza sativa	unclassified	unclassified
group	21402	1	-	-	-	-	HG3221542	metabolism	Coenzyme transport and metabolism	37ASC	PFAM C-5 cytosine-specific DNA methylase	1122173.AXVL01000060_gene390	unclassified	unclassified	unclassified	unclassified	unclassified	unclassified	unclassified	unclassified	unclassified	0.1	-	0.1	-	0.0	-	0.0	-	1/1	1/1	1/1	1/1	1/1	0/0	0/0	0/0	0/0	0/0	0/0	0/0	0/0	0/0
member	21402	-	-	-	-	-	HG3221542	metabolism	Coenzyme transport and metabolism	37ASC	PFAM C-5 cytosine-specific DNA methylase	1122173.AXVL01000060_gene390	unclassified	unclassified	unclassified	unclassified	unclassified	unclassified	unclassified	unclassified	unclassified
group	21403	1	-	-	-	-	HG3221660	unclassified	unclassified	unclassified	unclassified	unclassified	unclassified	unclassified	unclassified	unclassified	unclassified	unclassified	unclassified	unclassified	unclassified	0.1	-	0.1	-	0.0	-	0.0	-	0/0	0/0	0/0	0/0	0/0	0/0	0/0	0/0	0/0	0/0	0/0	0/0	0/0	0/0
member	21403	-	-	-	-	-	HG3221660	unclassified	unclassified	unclassified	unclassified	unclassified	unclassified	unclassified	unclassified	unclassified	unclassified	unclassified	unclassified	unclassified	unclassified
group	21404	12	236	458	50.0	99.78	HG3221802;HG4028196;HG4296536;HG4566647;HG4902585;HG4902667;HG4903629;HG4904678;HG4905388;HG4905424;HG4905671;HG4909615	cellular processes and signaling	various	4AKYA	Efflux transporter, outer membrane factor lipoprotein, NodT family	various	Bacteria	Bacteroidetes	Bacteroidia	Bacteroidales	Bacteroidaceae	various	Phocaeicola dorei	unclassified	unclassified	0.1	-	0.1	-	0.0	-	0.0	-	12/12	12/12	12/12	12/12	6/12	12/12	12/12	12/12	12/12	12/12	12/12	6/12	0/0	0/0
member	21404	-	-	-	-	-	HG3221802	cellular processes and signaling	Cell wall/membrane/envelope biogenesis	4AKYA	Efflux transporter, outer membrane factor lipoprotein, NodT family	357276.EL88_19915	Bacteria	Bacteroidetes	Bacteroidia	Bacteroidales	Bacteroidaceae	Bacteroides	Bacteroides sp. 3_1_33FAA	unclassified	unclassified
member	21404	-	-	-	-	-	HG3221802	cellular processes and signaling	Intracellular trafficking, secretion, and vesicular transport	4AKYA	Efflux transporter, outer membrane factor lipoprotein, NodT family	357276.EL88_19915	Bacteria	Bacteroidetes	Bacteroidia	Bacteroidales	Bacteroidaceae	Bacteroides	Bacteroides sp. 9_1_42FAA	-	-
member	21404	-	-	-	-	-	HG3221802	-	-	-	-	-	Bacteria	Bacteroidetes	Bacteroidia	Bacteroidales	Bacteroidaceae	Bacteroides	Bacteroides sp. AF15-23LB	-	-
member	21404	-	-	-	-	-	HG3221802	-	-	-	-	-	Bacteria	Bacteroidetes	Bacteroidia	Bacteroidales	Bacteroidaceae	Bacteroides	Bacteroides sp. AF16-29	-	-
member	21404	-	-	-	-	-	HG3221802	-	-	-	-	-	Bacteria	Bacteroidetes	Bacteroidia	Bacteroidales	Bacteroidaceae	Bacteroides	Bacteroides sp. AF17-1	-	-
member	21404	-	-	-	-	-	HG3221802	-	-	-	-	-	Bacteria	Bacteroidetes	Bacteroidia	Bacteroidales	Bacteroidaceae	Bacteroides	Bacteroides sp. AF25-18	-	-
member	21404	-	-	-	-	-	HG3221802	-	-	-	-	-	Bacteria	Bacteroidetes	Bacteroidia	Bacteroidales	Bacteroidaceae	Bacteroides	Bacteroides sp. AF39-10AT	-	-
member	21404	-	-	-	-	-	HG3221802	-	-	-	-	-	Bacteria	Bacteroidetes	Bacteroidia	Bacteroidales	Bacteroidaceae	Bacteroides	Bacteroides sp. AM18-9	-	-
member	21404	-	-	-	-	-	HG3221802	-	-	-	-	-	Bacteria	Bacteroidetes	Bacteroidia	Bacteroidales	Bacteroidaceae	Bacteroides	Bacteroides sp. AM23-18	-	-
member	21404	-	-	-	-	-	HG3221802	-	-	-	-	-	Bacteria	Bacteroidetes	Bacteroidia	Bacteroidales	Bacteroidaceae	Bacteroides	Bacteroides sp. AM28-6	-	-
member	21404	-	-	-	-	-	HG3221802	-	-	-	-	-	Bacteria	Bacteroidetes	Bacteroidia	Bacteroidales	Bacteroidaceae	Phocaeicola	Phocaeicola dorei	-	-
member	21404	-	-	-	-	-	HG4028196	cellular processes and signaling	Cell wall/membrane/envelope biogenesis	4AKYA	Efflux transporter, outer membrane factor lipoprotein, NodT family	435590.BVU_1675	Bacteria	Bacteroidetes	Bacteroidia	Bacteroidales	Bacteroidaceae	Bacteroides	Bacteroides sp. 3_1_40A	unclassified	unclassified
member	21404	-	-	-	-	-	HG4028196	cellular processes and signaling	Intracellular trafficking, secretion, and vesicular transport	4AKYA	Efflux transporter, outer membrane factor lipoprotein, NodT family	435590.BVU_1675	Bacteria	Bacteroidetes	Bacteroidia	Bacteroidales	Bacteroidaceae	Bacteroides	Bacteroides sp. 4_3_47FAA	-	-
member	21404	-	-	-	-	-	HG4028196	-	-	-	-	-	Bacteria	Bacteroidetes	Bacteroidia	Bacteroidales	Bacteroidaceae	Bacteroides	Bacteroides sp. AF32-15BH	-	-
member	21404	-	-	-	-	-	HG4028196	-	-	-	-	-	Bacteria	Bacteroidetes	Bacteroidia	Bacteroidales	Bacteroidaceae	Bacteroides	Bacteroides sp. AM26-11	-	-
member	21404	-	-	-	-	-	HG4028196	-	-	-	-	-	Bacteria	Bacteroidetes	Bacteroidia	Bacteroidales	Bacteroidaceae	Bacteroides	Bacteroides sp. AM27-13	-	-
member	21404	-	-	-	-	-	HG4028196	-	-	-	-	-	Bacteria	Bacteroidetes	Bacteroidia	Bacteroidales	Bacteroidaceae	Bacteroides	Bacteroides vulgatus CAG:6	-	-
member	21404	-	-	-	-	-	HG4028196	-	-	-	-	-	Bacteria	Bacteroidetes	Bacteroidia	Bacteroidales	Bacteroidaceae	Phocaeicola	Phocaeicola vulgatus	-	-
member	21404	-	-	-	-	-	HG4028196	-	-	-	-	-	Bacteria	Bacteroidetes	Bacteroidia	Bacteroidales	Bacteroidaceae	Phocaeicola	unclassified	-	-
member	21404	-	-	-	-	-	HG4296536	cellular processes and signaling	Cell wall/membrane/envelope biogenesis	4AKYA	Efflux transporter, outer membrane factor lipoprotein, NodT family	357276.EL88_19915	Bacteria	Bacteroidetes	Bacteroidia	Bacteroidales	Bacteroidaceae	Bacteroides	Bacteroides sp. 3_1_33FAA	unclassified	unclassified
member	21404	-	-	-	-	-	HG4296536	cellular processes and signaling	Intracellular trafficking, secretion, and vesicular transport	4AKYA	Efflux transporter, outer membrane factor lipoprotein, NodT family	357276.EL88_19915	Bacteria	Bacteroidetes	Bacteroidia	Bacteroidales	Bacteroidaceae	Bacteroides	Bacteroides sp. AF17-1	-	-
member	21404	-	-	-	-	-	HG4296536	-	-	-	-	-	Bacteria	Bacteroidetes	Bacteroidia	Bacteroidales	Bacteroidaceae	Phocaeicola	Phocaeicola dorei	-	-
member	21404	-	-	-	-	-	HG4566647	cellular processes and signaling	Cell wall/membrane/envelope biogenesis	4AKYA	Efflux transporter, outer membrane factor lipoprotein, NodT family	357276.EL88_19915	Bacteria	Bacteroidetes	Bacteroidia	Bacteroidales	Bacteroidaceae	Phocaeicola	Phocaeicola dorei	unclassified	unclassified
member	21404	-	-	-	-	-	HG4566647	cellular processes and signaling	Intracellular trafficking, secretion, and vesicular transport	4AKYA	Efflux transporter, outer membrane factor lipoprotein, NodT family	357276.EL88_19915	-	-	-	-	-	-	-	-	-
member	21404	-	-	-	-	-	HG4902585	cellular processes and signaling	Cell wall/membrane/envelope biogenesis	4AKYA	Efflux transporter, outer membrane factor lipoprotein, NodT family	435590.BVU_1675	Bacteria	Bacteroidetes	Bacteroidia	Bacteroidales	Bacteroidaceae	Phocaeicola	Phocaeicola vulgatus	unclassified	unclassified
member	21404	-	-	-	-	-	HG4902585	cellular processes and signaling	Intracellular trafficking, secretion, and vesicular transport	4AKYA	Efflux transporter, outer membrane factor lipoprotein, NodT family	435590.BVU_1675	-	-	-	-	-	-	-	-	-
member	21404	-	-	-	-	-	HG4902667	cellular processes and signaling	Cell wall/membrane/envelope biogenesis	4AKYA	Efflux transporter, outer membrane factor lipoprotein, NodT family	357276.EL88_19915	Bacteria	Bacteroidetes	Bacteroidia	Bacteroidales	Bacteroidaceae	Bacteroides	Bacteroides sp. 3_1_33FAA	unclassified	unclassified
member	21404	-	-	-	-	-	HG4902667	cellular processes and signaling	Intracellular trafficking, secretion, and vesicular transport	4AKYA	Efflux transporter, outer membrane factor lipoprotein, NodT family	357276.EL88_19915	Bacteria	Bacteroidetes	Bacteroidia	Bacteroidales	Bacteroidaceae	Bacteroides	Bacteroides sp. 9_1_42FAA	-	-
member	21404	-	-	-	-	-	HG4902667	-	-	-	-	-	Bacteria	Bacteroidetes	Bacteroidia	Bacteroidales	Bacteroidaceae	Bacteroides	Bacteroides sp. AF15-23LB	-	-
member	21404	-	-	-	-	-	HG4902667	-	-	-	-	-	Bacteria	Bacteroidetes	Bacteroidia	Bacteroidales	Bacteroidaceae	Bacteroides	Bacteroides sp. AF16-29	-	-
member	21404	-	-	-	-	-	HG4902667	-	-	-	-	-	Bacteria	Bacteroidetes	Bacteroidia	Bacteroidales	Bacteroidaceae	Bacteroides	Bacteroides sp. AF25-18	-	-
member	21404	-	-	-	-	-	HG4902667	-	-	-	-	-	Bacteria	Bacteroidetes	Bacteroidia	Bacteroidales	Bacteroidaceae	Bacteroides	Bacteroides sp. AM18-9	-	-
member	21404	-	-	-	-	-	HG4902667	-	-	-	-	-	Bacteria	Bacteroidetes	Bacteroidia	Bacteroidales	Bacteroidaceae	Bacteroides	Bacteroides sp. AM28-6	-	-
member	21404	-	-	-	-	-	HG4902667	-	-	-	-	-	Bacteria	Bacteroidetes	Bacteroidia	Bacteroidales	Bacteroidaceae	Phocaeicola	Phocaeicola dorei	-	-
member	21404	-	-	-	-	-	HG4903629	cellular processes and signaling	Cell wall/membrane/envelope biogenesis	4AKYA	Efflux transporter, outer membrane factor lipoprotein, NodT family	357276.EL88_19915	Bacteria	Bacteroidetes	Bacteroidia	Bacteroidales	Bacteroidaceae	Phocaeicola	Phocaeicola dorei	unclassified	unclassified
member	21404	-	-	-	-	-	HG4903629	cellular processes and signaling	Intracellular trafficking, secretion, and vesicular transport	4AKYA	Efflux transporter, outer membrane factor lipoprotein, NodT family	357276.EL88_19915	-	-	-	-	-	-	-	-	-
member	21404	-	-	-	-	-	HG4904678	cellular processes and signaling	Cell wall/membrane/envelope biogenesis	4AKYA	Efflux transporter, outer membrane factor lipoprotein, NodT family	357276.EL88_19915	Bacteria	Bacteroidetes	Bacteroidia	Bacteroidales	Bacteroidaceae	Bacteroides	Bacteroides sp. 3_1_33FAA	unclassified	unclassified
member	21404	-	-	-	-	-	HG4904678	cellular processes and signaling	Intracellular trafficking, secretion, and vesicular transport	4AKYA	Efflux transporter, outer membrane factor lipoprotein, NodT family	357276.EL88_19915	Bacteria	Bacteroidetes	Bacteroidia	Bacteroidales	Bacteroidaceae	Bacteroides	Bacteroides sp. AF17-1	-	-
member	21404	-	-	-	-	-	HG4904678	-	-	-	-	-	Bacteria	Bacteroidetes	Bacteroidia	Bacteroidales	Bacteroidaceae	Phocaeicola	Phocaeicola dorei	-	-
member	21404	-	-	-	-	-	HG4905388	cellular processes and signaling	Cell wall/membrane/envelope biogenesis	4AKYA	Efflux transporter, outer membrane factor lipoprotein, NodT family	435590.BVU_1675	Bacteria	Bacteroidetes	Bacteroidia	Bacteroidales	Bacteroidaceae	Bacteroides	Bacteroides sp. 3_1_40A	unclassified	unclassified
member	21404	-	-	-	-	-	HG4905388	cellular processes and signaling	Intracellular trafficking, secretion, and vesicular transport	4AKYA	Efflux transporter, outer membrane factor lipoprotein, NodT family	435590.BVU_1675	Bacteria	Bacteroidetes	Bacteroidia	Bacteroidales	Bacteroidaceae	Bacteroides	Bacteroides sp. 4_3_47FAA	-	-
member	21404	-	-	-	-	-	HG4905388	-	-	-	-	-	Bacteria	Bacteroidetes	Bacteroidia	Bacteroidales	Bacteroidaceae	Bacteroides	Bacteroides sp. AF32-15BH	-	-
member	21404	-	-	-	-	-	HG4905388	-	-	-	-	-	Bacteria	Bacteroidetes	Bacteroidia	Bacteroidales	Bacteroidaceae	Bacteroides	Bacteroides sp. AM26-11	-	-
member	21404	-	-	-	-	-	HG4905388	-	-	-	-	-	Bacteria	Bacteroidetes	Bacteroidia	Bacteroidales	Bacteroidaceae	Bacteroides	Bacteroides sp. AM27-13	-	-
member	21404	-	-	-	-	-	HG4905388	-	-	-	-	-	Bacteria	Bacteroidetes	Bacteroidia	Bacteroidales	Bacteroidaceae	Phocaeicola	unclassified	-	-
member	21404	-	-	-	-	-	HG4905424	cellular processes and signaling	Cell wall/membrane/envelope biogenesis	4AKYA	Efflux transporter, outer membrane factor lipoprotein, NodT family	435590.BVU_1675	Bacteria	Bacteroidetes	Bacteroidia	Bacteroidales	Bacteroidaceae	Phocaeicola	Phocaeicola vulgatus	unclassified	unclassified
member	21404	-	-	-	-	-	HG4905424	cellular processes and signaling	Intracellular trafficking, secretion, and vesicular transport	4AKYA	Efflux transporter, outer membrane factor lipoprotein, NodT family	435590.BVU_1675	-	-	-	-	-	-	-	-	-
member	21404	-	-	-	-	-	HG4905671	cellular processes and signaling	Cell wall/membrane/envelope biogenesis	4AKYA	Efflux transporter, outer membrane factor lipoprotein, NodT family	435590.BVU_1675	Bacteria	Bacteroidetes	Bacteroidia	Bacteroidales	Bacteroidaceae	Phocaeicola	Phocaeicola vulgatus	unclassified	unclassified
member	21404	-	-	-	-	-	HG4905671	cellular processes and signaling	Intracellular trafficking, secretion, and vesicular transport	4AKYA	Efflux transporter, outer membrane factor lipoprotein, NodT family	435590.BVU_1675	Bacteria	Bacteroidetes	Bacteroidia	Bacteroidales	Bacteroidaceae	Phocaeicola	unclassified	-	-
member	21404	-	-	-	-	-	HG4909615	cellular processes and signaling	Cell wall/membrane/envelope biogenesis	4AKYA	Efflux transporter, outer membrane factor lipoprotein, NodT family	435590.BVU_1675	Bacteria	Bacteroidetes	Bacteroidia	Bacteroidales	Bacteroidaceae	Bacteroides	Bacteroides sp. 3_1_40A	unclassified	unclassified
member	21404	-	-	-	-	-	HG4909615	cellular processes and signaling	Intracellular trafficking, secretion, and vesicular transport	4AKYA	Efflux transporter, outer membrane factor lipoprotein, NodT family	435590.BVU_1675	Bacteria	Bacteroidetes	Bacteroidia	Bacteroidales	Bacteroidaceae	Bacteroides	Bacteroides sp. 4_3_47FAA	-	-
member	21404	-	-	-	-	-	HG4909615	-	-	-	-	-	Bacteria	Bacteroidetes	Bacteroidia	Bacteroidales	Bacteroidaceae	Bacteroides	Bacteroides sp. AF32-15BH	-	-
member	21404	-	-	-	-	-	HG4909615	-	-	-	-	-	Bacteria	Bacteroidetes	Bacteroidia	Bacteroidales	Bacteroidaceae	Bacteroides	Bacteroides sp. AM26-11	-	-
member	21404	-	-	-	-	-	HG4909615	-	-	-	-	-	Bacteria	Bacteroidetes	Bacteroidia	Bacteroidales	Bacteroidaceae	Bacteroides	Bacteroides sp. AM27-13	-	-
member	21404	-	-	-	-	-	HG4909615	-	-	-	-	-	Bacteria	Bacteroidetes	Bacteroidia	Bacteroidales	Bacteroidaceae	Phocaeicola	unclassified	-	-
group	21405	1	-	-	-	-	HG3221898	metabolism	Coenzyme transport and metabolism	27VKU	Cobalamin synthesis G C-terminus	1280698.AUJS01000005_gene2791	Bacteria	Firmicutes	Clostridia	Eubacteriales	Lachnospiraceae	Dorea	Dorea longicatena	unclassified	unclassified	0.1	-	0.1	-	0.0	-	0.0	-	1/1	1/1	1/1	1/1	1/1	1/1	1/1	1/1	1/1	1/1	1/1	1/1	0/0	0/0
member	21405	-	-	-	-	-	HG3221898	metabolism	Coenzyme transport and metabolism	27VKU	Cobalamin synthesis G C-terminus	1280698.AUJS01000005_gene2791	Bacteria	Firmicutes	Clostridia	Eubacteriales	Lachnospiraceae	Dorea	Dorea longicatena	unclassified	unclassified
group	21406	1	-	-	-	-	HG3222157	unclassified	unclassified	253F4	unclassified	1280696.ATVY01000068_gene2492	Bacteria	Firmicutes	Clostridia	Eubacteriales	Lachnospiraceae	Lachnospira	Lachnospira eligens	unclassified	unclassified	0.1	-	0.1	-	0.0	-	0.0	-	1/1	1/1	1/1	1/1	1/1	1/1	1/1	1/1	1/1	1/1	1/1	1/1	0/0	0/0
member	21406	-	-	-	-	-	HG3222157	unclassified	unclassified	253F4	unclassified	1280696.ATVY01000068_gene2492	Bacteria	Firmicutes	Clostridia	Eubacteriales	Lachnospiraceae	Lachnospira	Lachnospira eligens	unclassified	unclassified
group	21407	1	-	-	-	-	HG3222335	metabolism	Coenzyme transport and metabolism	4ANQP	COG2243 Precorrin-2 methylase	471870.BACINT_02369	Bacteria	Bacteroidetes	Bacteroidia	Bacteroidales	Bacteroidaceae	Bacteroides	Bacteroides intestinalis	unclassified	unclassified	0.1	-	0.1	-	0.0	-	0.0	-	1/1	1/1	1/1	1/1	1/1	1/1	1/1	1/1	1/1	1/1	1/1	1/1	0/0	0/0
member	21407	-	-	-	-	-	HG3222335	metabolism	Coenzyme transport and metabolism	4ANQP	COG2243 Precorrin-2 methylase	471870.BACINT_02369	Bacteria	Bacteroidetes	Bacteroidia	Bacteroidales	Bacteroidaceae	Bacteroides	Bacteroides intestinalis	unclassified	unclassified
group	21408	1	-	-	-	-	HG3222728	cellular processes and signaling	Extracellular structures	4ME6D	Von Willebrand factor	9483.ENSCJAP00000001123	Eukaryota	Chordata	Mammalia	Primates	Hominidae	Gorilla	Gorilla gorilla	unclassified	unclassified	0.1	-	0.1	-	0.0	-	0.0	-	1/1	1/1	1/1	1/1	1/1	1/1	1/1	1/1	1/1	1/1	1/1	1/1	0/0	0/0
member	21408	-	-	-	-	-	HG3222728	cellular processes and signaling	Extracellular structures	4ME6D	Von Willebrand factor	9483.ENSCJAP00000001123	Eukaryota	Chordata	Mammalia	Primates	Hominidae	Gorilla	Gorilla gorilla	unclassified	unclassified
group	21409	1	-	-	-	-	HG3222761	poorly characterized	Function unknown	3WIMP	protein, hemolysin III	1121334.KB911066_gene703	unclassified	unclassified	unclassified	unclassified	unclassified	unclassified	unclassified	unclassified	unclassified	0.1	-	0.1	-	0.0	-	0.0	-	1/1	1/1	1/1	1/1	1/1	0/0	0/0	0/0	0/0	0/0	0/0	0/0	0/0	0/0
member	21409	-	-	-	-	-	HG3222761	poorly characterized	Function unknown	3WIMP	protein, hemolysin III	1121334.KB911066_gene703	unclassified	unclassified	unclassified	unclassified	unclassified	unclassified	unclassified	unclassified	unclassified
group	21410	1	-	-	-	-	HG3222808	poorly characterized	Function unknown	4H3R7	Psort location CytoplasmicMembrane, score 10.00	883156.HMPREF9282_00999	Bacteria	Firmicutes	Negativicutes	Veillonellales	Veillonellaceae	Veillonella	Veillonella ratti	unclassified	unclassified	0.1	-	0.1	-	0.0	-	0.0	-	1/1	1/1	1/1	1/1	1/1	1/1	1/1	1/1	1/1	1/1	1/1	1/1	0/0	0/0
member	21410	-	-	-	-	-	HG3222808	poorly characterized	Function unknown	4H3R7	Psort location CytoplasmicMembrane, score 10.00	883156.HMPREF9282_00999	Bacteria	Firmicutes	Negativicutes	Veillonellales	Veillonellaceae	Veillonella	Veillonella ratti	unclassified	unclassified
group	21411	1	-	-	-	-	HG3222867	information storage and processing	Translation, ribosomal structure and biogenesis	2FMXC	Belongs to the class-II aminoacyl-tRNA synthetase family	688246.Premu_2613	Bacteria	Bacteroidetes	Bacteroidia	Bacteroidales	Prevotellaceae	Prevotella	Prevotella multisaccharivorax	unclassified	unclassified	0.1	-	0.1	-	0.0	-	0.0	-	1/1	1/1	1/1	1/1	1/1	1/1	1/1	1/1	1/1	1/1	1/1	1/1	0/0	0/0
member	21411	-	-	-	-	-	HG3222867	information storage and processing	Translation, ribosomal structure and biogenesis	2FMXC	Belongs to the class-II aminoacyl-tRNA synthetase family	688246.Premu_2613	Bacteria	Bacteroidetes	Bacteroidia	Bacteroidales	Prevotellaceae	Prevotella	Prevotella multisaccharivorax	unclassified	unclassified
group	21412	1	-	-	-	-	HG3222935	information storage and processing	Transcription	COG2186	Transcriptional regulator	342113.DM82_4102	Bacteria	Proteobacteria	Betaproteobacteria	Burkholderiales	Burkholderiaceae	Burkholderia	Burkholderia oklahomensis	unclassified	unclassified	0.1	-	0.1	-	0.0	-	0.0	-	1/1	1/1	1/1	1/1	1/1	1/1	1/1	1/1	1/1	1/1	1/1	1/1	0/0	0/0
member	21412	-	-	-	-	-	HG3222935	information storage and processing	Transcription	COG2186	Transcriptional regulator	342113.DM82_4102	Bacteria	Proteobacteria	Betaproteobacteria	Burkholderiales	Burkholderiaceae	Burkholderia	Burkholderia oklahomensis	unclassified	unclassified
group	21413	5	236	784	11.99	99.74	HG3222972;HG3418491;HG4892443;HG5439721;HG5439741	cellular processes and signaling	Cell motility	2FT0A	Leucine rich repeats (6 copies)	471870.BACINT_00102	Bacteria	Bacteroidetes	Bacteroidia	Bacteroidales	Bacteroidaceae	Bacteroides	Bacteroides intestinalis	unclassified	unclassified	0.1	-	0.1	-	0.0	-	0.0	-	5/5	5/5	5/5	5/5	5/5	5/5	5/5	5/5	5/5	5/5	5/5	5/5	0/0	0/0
member	21413	-	-	-	-	-	HG3222972	cellular processes and signaling	Cell motility	2FT0A	Leucine rich repeats (6 copies)	471870.BACINT_00102	Bacteria	Bacteroidetes	Bacteroidia	Bacteroidales	Bacteroidaceae	Bacteroides	Bacteroides intestinalis	unclassified	unclassified
member	21413	-	-	-	-	-	HG3418491	cellular processes and signaling	Cell motility	2FT0A	Leucine rich repeats (6 copies)	471870.BACINT_00102	Bacteria	Bacteroidetes	Bacteroidia	Bacteroidales	Bacteroidaceae	Bacteroides	Bacteroides intestinalis	unclassified	unclassified
member	21413	-	-	-	-	-	HG4892443	cellular processes and signaling	Cell motility	2FT0A	Leucine rich repeats (6 copies)	471870.BACINT_00102	Bacteria	Bacteroidetes	Bacteroidia	Bacteroidales	Bacteroidaceae	Bacteroides	Bacteroides intestinalis	unclassified	unclassified
member	21413	-	-	-	-	-	HG5439721	cellular processes and signaling	Cell motility	2FT0A	Leucine rich repeats (6 copies)	471870.BACINT_00102	Bacteria	Bacteroidetes	Bacteroidia	Bacteroidales	Bacteroidaceae	Bacteroides	Bacteroides intestinalis	unclassified	unclassified
member	21413	-	-	-	-	-	HG5439741	cellular processes and signaling	Cell motility	2FT0A	Leucine rich repeats (6 copies)	471870.BACINT_00102	Bacteria	Bacteroidetes	Bacteroidia	Bacteroidales	Bacteroidaceae	Bacteroides	Bacteroides intestinalis	unclassified	unclassified
group	21414	1	-	-	-	-	HG3223026	metabolism	Amino acid transport and metabolism	27IPQ	ABC transporter	658655.HMPREF0988_03024	Bacteria	Firmicutes	Clostridia	Eubacteriales	Eubacteriaceae	Eubacterium	Eubacterium sp. CAG:841	unclassified	unclassified	0.1	-	0.1	-	0.0	-	0.0	-	1/1	1/1	1/1	1/1	1/1	1/1	1/1	1/1	1/1	1/1	1/1	1/1	0/0	0/0
member	21414	-	-	-	-	-	HG3223026	metabolism	Amino acid transport and metabolism	27IPQ	ABC transporter	658655.HMPREF0988_03024	Bacteria	Firmicutes	Clostridia	Eubacteriales	Eubacteriaceae	Eubacterium	Eubacterium sp. CAG:841	unclassified	unclassified
group	21415	1	-	-	-	-	HG3223098	metabolism	Nucleotide transport and metabolism	3Y00D	Phosphorylase superfamily	1121115.AXVN01000146_gene775	Bacteria	Firmicutes	Clostridia	Eubacteriales	Lachnospiraceae	Blautia	Blautia wexlerae	unclassified	unclassified	0.1	-	0.1	-	0.0	-	0.0	-	1/1	1/1	1/1	1/1	1/1	1/1	1/1	1/1	1/1	1/1	1/1	1/1	0/0	0/0
member	21415	-	-	-	-	-	HG3223098	metabolism	Nucleotide transport and metabolism	3Y00D	Phosphorylase superfamily	1121115.AXVN01000146_gene775	Bacteria	Firmicutes	Clostridia	Eubacteriales	Lachnospiraceae	Blautia	Blautia wexlerae	unclassified	unclassified
group	21416	1	-	-	-	-	HG3223268	poorly characterized	Function unknown	4027W	Responsible for the proteolytic maturation of the E. coli pMccB17 plasmid-encoded microcin B17, an exported protein that targets the essential topoisomerase II DNA gyrase	1410619.SRDD_10910	Bacteria	Bacteroidetes	Bacteroidia	Bacteroidales	Prevotellaceae	Prevotella	Prevotella copri	starch-binding function demonstrated in one case; distantly related to families CBM20 and CBM48	CBM69	0.1	-	0.1	-	0.0	-	0.0	-	1/1	1/1	1/1	1/1	1/1	1/1	1/1	1/1	1/1	1/1	1/1	1/1	1/1	1/1
member	21416	-	-	-	-	-	HG3223268	poorly characterized	Function unknown	4027W	Responsible for the proteolytic maturation of the E. coli pMccB17 plasmid-encoded microcin B17, an exported protein that targets the essential topoisomerase II DNA gyrase	1410619.SRDD_10910	Bacteria	Bacteroidetes	Bacteroidia	Bacteroidales	Prevotellaceae	Prevotella	Prevotella copri	starch-binding function demonstrated in one case; distantly related to families CBM20 and CBM48	CBM69
group	21417	1	-	-	-	-	HG3223298	unclassified	unclassified	unclassified	unclassified	unclassified	Bacteria	Firmicutes	Clostridia	Eubacteriales	Oscillospiraceae	Subdoligranulum	Subdoligranulum sp. CAG:314	unclassified	unclassified	0.1	-	0.1	-	0.0	-	0.0	-	0/0	0/0	0/0	0/0	0/0	1/1	1/1	1/1	1/1	1/1	1/1	1/1	0/0	0/0
member	21417	-	-	-	-	-	HG3223298	unclassified	unclassified	unclassified	unclassified	unclassified	Bacteria	Firmicutes	Clostridia	Eubacteriales	Oscillospiraceae	Subdoligranulum	Subdoligranulum sp. CAG:314	unclassified	unclassified
group	21418	3	236	859	25.96	83.7	HG3223409;HG5393495;HG5481283	cellular processes and signaling	Cell wall/membrane/envelope biogenesis	4ANUR	branching enzyme	1235788.C802_00692	Bacteria	Bacteroidetes	Bacteroidia	Bacteroidales	Bacteroidaceae	Phocaeicola	Phocaeicola vulgatus	various	various	0.1	-	0.1	-	0.0	-	0.0	-	3/3	3/3	2/3	2/3	2/3	3/3	3/3	3/3	3/3	3/3	3/3	3/3	(1)/3	(1)/3
member	21418	-	-	-	-	-	HG3223409	cellular processes and signaling	Cell wall/membrane/envelope biogenesis	22WET	Alpha amylase, catalytic domain	1122971.BAME01000007_gene953	Bacteria	Bacteroidetes	Bacteroidia	Bacteroidales	Bacteroidaceae	Phocaeicola	Phocaeicola sartorii	alpha-amylase (EC 3.2.1.1); pullulanase (EC 3.2.1.41); cyclomaltodextrin glucanotransferase (EC 2.4.1.19); cyclomaltodextrinase (EC 3.2.1.54); trehalose-6-phosphate hydrolase (EC 3.2.1.93); oligo-alpha-glucosidase (EC 3.2.1.10); maltogenic amylase (EC 3.2.1.133); neopullulanase (EC 3.2.1.135); alpha-glucosidase (EC 3.2.1.20); maltotetraose-forming alpha-amylase (EC 3.2.1.60); isoamylase (EC 3.2.1.68); glucodextranase (EC 3.2.1.70); maltohexaose-forming alpha-amylase (EC 3.2.1.98); maltotriose-forming alpha-amylase (EC 3.2.1.116); branching enzyme (EC 2.4.1.18); trehalose synthase (EC 5.4.99.16); 4-alpha-glucanotransferase (EC 2.4.1.25); maltopentaose-forming alpha-amylase (EC 3.2.1.-) ; amylosucrase (EC 2.4.1.4) ; sucrose phosphorylase (EC 2.4.1.7); malto-oligosyltrehalose trehalohydrolase (EC 3.2.1.141); isomaltulose synthase (EC 5.4.99.11); malto-oligosyltrehalose synthase (EC 5.4.99.15); amylo-alpha-1,6-glucosidase (EC 3.2.1.33); alpha-1,4-glucan: phosphate alpha-maltosyltransferase (EC 2.4.99.16); amino acid transporter; [retaining] sucrose 6(F)-phosphate phosphorylase (EC 2.4.1.329); [retaining] glucosylglycerol phosphorylase (EC 2.4.1.359); ; Glucosylglycerate phosphorylase (EC 2.4.1.352); [retaining] sucrose alpha-glucosidase (EC 3.2.1.48); oligosaccharide alpha-4-glucosyltransferase (EC 2.4.1.161)	GH13
member	21418	-	-	-	-	-	HG3223409	-	-	-	-	-	Bacteria	Bacteroidetes	Bacteroidia	Bacteroidales	Bacteroidaceae	Phocaeicola	Phocaeicola vulgatus	-	-
member	21418	-	-	-	-	-	HG5393495	cellular processes and signaling	Cell wall/membrane/envelope biogenesis	4ANUR	branching enzyme	1235788.C802_00692	Bacteria	Bacteroidetes	Bacteroidia	Bacteroidales	Bacteroidaceae	Phocaeicola	Phocaeicola vulgatus	The granular starch-binding function has been demonstrated in several cases. Interact strongly with cyclodextrins. Often designated as starch-binding domains (SBD).	CBM20
member	21418	-	-	-	-	-	HG5481283	cellular processes and signaling	Cell wall/membrane/envelope biogenesis	4ANUR	branching enzyme	1235788.C802_00692	Bacteria	Bacteroidetes	Bacteroidia	Bacteroidales	Bacteroidaceae	Phocaeicola	Phocaeicola vulgatus	Starch-binding function demonstrated by Valdez et al. (2008) [PMID: 18260645]	CBM53
group	21419	1	-	-	-	-	HG3223411	cellular processes and signaling	Posttranslational modification, protein turnover, chaperones	27IWT	ATP-dependent serine protease that mediates the selective degradation of mutant and abnormal proteins as well as certain short-lived regulatory proteins. Required for cellular homeostasis and for survival from DNA damage and developmental changes induced by stress. Degrades polypeptides processively to yield small peptide fragments that are 5 to 10 amino acids long. Binds to DNA in a double-stranded, site-specific manner	1235793.C809_00953	Bacteria	Firmicutes	Clostridia	Eubacteriales	Lachnospiraceae	Roseburia	Roseburia sp. CAG:100	unclassified	unclassified	0.1	-	0.1	-	0.0	-	0.0	-	1/1	1/1	1/1	1/1	1/1	1/1	1/1	1/1	1/1	1/1	1/1	1/1	0/0	0/0
member	21419	-	-	-	-	-	HG3223411	cellular processes and signaling	Posttranslational modification, protein turnover, chaperones	27IWT	ATP-dependent serine protease that mediates the selective degradation of mutant and abnormal proteins as well as certain short-lived regulatory proteins. Required for cellular homeostasis and for survival from DNA damage and developmental changes induced by stress. Degrades polypeptides processively to yield small peptide fragments that are 5 to 10 amino acids long. Binds to DNA in a double-stranded, site-specific manner	1235793.C809_00953	Bacteria	Firmicutes	Clostridia	Eubacteriales	Lachnospiraceae	Roseburia	Roseburia sp. CAG:100	unclassified	unclassified
group	21420	1	-	-	-	-	HG3223431	cellular processes and signaling	Intracellular trafficking, secretion, and vesicular transport	3VPJG	The central subunit of the protein translocation channel SecYEG. Consists of two halves formed by TMs 1-5 and 6-10. These two domains form a lateral gate at the front which open onto the bilayer between TMs 2 and 7, and are clamped together by SecE at the back. The channel is closed by both a pore ring composed of hydrophobic SecY resides and a short helix (helix 2A) on the extracellular side of the membrane which forms a plug. The plug probably moves laterally to allow the channel to open. The ring and the pore may move independently	999413.HMPREF1094_01744	unclassified	unclassified	unclassified	unclassified	unclassified	unclassified	unclassified	unclassified	unclassified	0.1	-	0.1	-	0.0	-	0.0	-	1/1	1/1	1/1	1/1	1/1	0/0	0/0	0/0	0/0	0/0	0/0	0/0	0/0	0/0
member	21420	-	-	-	-	-	HG3223431	cellular processes and signaling	Intracellular trafficking, secretion, and vesicular transport	3VPJG	The central subunit of the protein translocation channel SecYEG. Consists of two halves formed by TMs 1-5 and 6-10. These two domains form a lateral gate at the front which open onto the bilayer between TMs 2 and 7, and are clamped together by SecE at the back. The channel is closed by both a pore ring composed of hydrophobic SecY resides and a short helix (helix 2A) on the extracellular side of the membrane which forms a plug. The plug probably moves laterally to allow the channel to open. The ring and the pore may move independently	999413.HMPREF1094_01744	unclassified	unclassified	unclassified	unclassified	unclassified	unclassified	unclassified	unclassified	unclassified
group	21421	1	-	-	-	-	HG3223631	cellular processes and signaling	Cell cycle control, cell division, chromosome partitioning	22U6X	NAD-binding protein involved in the addition of a carboxymethylaminomethyl (cmnm) group at the wobble position (U34) of certain tRNAs, forming tRNA-cmnm(5)s(2)U34	1211813.CAPH01000013_gene628	unclassified	unclassified	unclassified	unclassified	unclassified	unclassified	unclassified	cellobiose dehydrogenase (EC 1.1.99.18); glucose 1-oxidase (EC 1.1.3.4); aryl alcohol oxidase (EC 1.1.3.7); alcohol oxidase (EC 1.1.3.13); pyranose oxidase (EC 1.1.3.10)	AA3	0.1	-	0.1	-	0.0	-	0.0	-	1/1	1/1	1/1	1/1	1/1	0/0	0/0	0/0	0/0	0/0	0/0	0/0	1/1	1/1
member	21421	-	-	-	-	-	HG3223631	cellular processes and signaling	Cell cycle control, cell division, chromosome partitioning	22U6X	NAD-binding protein involved in the addition of a carboxymethylaminomethyl (cmnm) group at the wobble position (U34) of certain tRNAs, forming tRNA-cmnm(5)s(2)U34	1211813.CAPH01000013_gene628	unclassified	unclassified	unclassified	unclassified	unclassified	unclassified	unclassified	cellobiose dehydrogenase (EC 1.1.99.18); glucose 1-oxidase (EC 1.1.3.4); aryl alcohol oxidase (EC 1.1.3.7); alcohol oxidase (EC 1.1.3.13); pyranose oxidase (EC 1.1.3.10)	AA3
group	21422	1	-	-	-	-	HG3223703	metabolism	Coenzyme transport and metabolism	2693W	Catalyzes the phosphorylation of pantothenate (Pan), the first step in CoA biosynthesis	411467.BACCAP_03876	Bacteria	Firmicutes	Clostridia	Eubacteriales	Oscillospiraceae	Flavonifractor	uncultured Flavonifractor sp.	unclassified	unclassified	0.1	-	0.1	-	0.0	-	0.0	-	1/1	1/1	1/1	1/1	1/1	1/1	1/1	1/1	1/1	1/1	1/1	1/1	0/0	0/0
member	21422	-	-	-	-	-	HG3223703	metabolism	Coenzyme transport and metabolism	2693W	Catalyzes the phosphorylation of pantothenate (Pan), the first step in CoA biosynthesis	411467.BACCAP_03876	Bacteria	Firmicutes	Clostridia	Eubacteriales	Oscillospiraceae	Flavonifractor	uncultured Flavonifractor sp.	unclassified	unclassified
group	21423	7	236	254	56.86	99.22	HG3223881;HG3238520;HG3272346;HG3274849;HG3276215;HG3288331;HG3445557	metabolism	Amino acid transport and metabolism	4H223	ABC transporter, ATP-binding protein	500635.MITSMUL_04533	Bacteria	Firmicutes	Negativicutes	Selenomonadales	Selenomonadaceae	Mitsuokella	Mitsuokella multacida	unclassified	unclassified	0.1	-	0.1	-	0.0	-	0.0	-	7/7	7/7	4/7	5/7	4/7	7/7	6/7	4/7	4/7	4/7	4/7	4/7	0/0	0/0
member	21423	-	-	-	-	-	HG3223881	metabolism	Amino acid transport and metabolism	3XZDH	Psort location CytoplasmicMembrane, score 9.49	411460.RUMTOR_01546	Bacteria	Firmicutes	Clostridia	Eubacteriales	Clostridiaceae	Clostridium	Clostridium sp. CAG:122	unclassified	unclassified
member	21423	-	-	-	-	-	HG3238520	metabolism	Amino acid transport and metabolism	378JB	ABC transporter, ATP-binding protein	457405.FSDG_01222	Bacteria	Fusobacteria	Fusobacteriia	Fusobacteriales	Fusobacteriaceae	Fusobacterium	Fusobacterium nucleatum	unclassified	unclassified
member	21423	-	-	-	-	-	HG3238520	-	-	-	-	-	Bacteria	Fusobacteria	Fusobacteriia	Fusobacteriales	Fusobacteriaceae	Fusobacterium	unclassified	-	-
member	21423	-	-	-	-	-	HG3272346	metabolism	Amino acid transport and metabolism	4H223	ABC transporter, ATP-binding protein	500635.MITSMUL_04533	Bacteria	Firmicutes	Negativicutes	Selenomonadales	Selenomonadaceae	Mitsuokella	Mitsuokella multacida	unclassified	unclassified
member	21423	-	-	-	-	-	HG3274849	metabolism	Amino acid transport and metabolism	4H223	ABC transporter, ATP-binding protein	500635.MITSMUL_04533	Bacteria	Firmicutes	Negativicutes	Selenomonadales	Selenomonadaceae	Mitsuokella	Mitsuokella multacida	unclassified	unclassified
member	21423	-	-	-	-	-	HG3276215	metabolism	Amino acid transport and metabolism	4H223	ABC transporter, ATP-binding protein	500635.MITSMUL_04533	Bacteria	Firmicutes	Negativicutes	Selenomonadales	Selenomonadaceae	Mitsuokella	Mitsuokella multacida	unclassified	unclassified
member	21423	-	-	-	-	-	HG3288331	metabolism	Amino acid transport and metabolism	3XZDH	Psort location CytoplasmicMembrane, score 9.49	411460.RUMTOR_01546	Bacteria	Firmicutes	Clostridia	Eubacteriales	Clostridiaceae	Clostridium	Clostridium sp. AF34-13	unclassified	unclassified
member	21423	-	-	-	-	-	HG3288331	-	-	-	-	-	Bacteria	Firmicutes	Clostridia	Eubacteriales	Clostridiaceae	Clostridium	Clostridium sp. AM27-31LB	-	-
member	21423	-	-	-	-	-	HG3288331	-	-	-	-	-	Bacteria	Firmicutes	Clostridia	Eubacteriales	Clostridiaceae	Clostridium	Clostridium sp. CAG:12237_41	-	-
member	21423	-	-	-	-	-	HG3288331	-	-	-	-	-	Bacteria	Firmicutes	Clostridia	Eubacteriales	Clostridiaceae	Clostridium	unclassified	-	-
member	21423	-	-	-	-	-	HG3445557	metabolism	Amino acid transport and metabolism	4H223	ABC transporter, ATP-binding protein	500635.MITSMUL_04533	Bacteria	Firmicutes	Negativicutes	Selenomonadales	Selenomonadaceae	Mitsuokella	Mitsuokella multacida	unclassified	unclassified
group	21424	2	236	236	100.0	100.0	HG3224186;O22788	poorly characterized	Function unknown	3HY6G	Caleosin related protein	3702.AT2G33380.1	Eukaryota	Streptophyta	Magnoliopsida	Brassicales	Brassicaceae	Arabidopsis	various	unclassified	unclassified	0.1	-	0.1	-	0.0	-	0.0	-	2/2	2/2	2/2	2/2	2/2	2/2	2/2	2/2	2/2	2/2	2/2	2/2	0/0	0/0
member	21424	-	-	-	-	-	HG3224186	poorly characterized	Function unknown	3HY6G	Caleosin related protein	3702.AT2G33380.1	Eukaryota	Streptophyta	Magnoliopsida	Brassicales	Brassicaceae	Arabidopsis	Arabidopsis suecica	unclassified	unclassified
member	21424	-	-	-	-	-	HG3224186	-	-	-	-	-	Eukaryota	Streptophyta	Magnoliopsida	Brassicales	Brassicaceae	Arabidopsis	Arabidopsis thaliana	-	-
member	21424	-	-	-	-	-	HG3224186	-	-	-	-	-	Eukaryota	Streptophyta	Magnoliopsida	Brassicales	Brassicaceae	Arabidopsis	Arabidopsis thaliana x Arabidopsis arenosa	-	-
member	21424	-	-	-	-	-	O22788	poorly characterized	Function unknown	3HY6G	Caleosin related protein	3702.AT2G33380.1	Eukaryota	Streptophyta	Magnoliopsida	Brassicales	Brassicaceae	Arabidopsis	Arabidopsis suecica	unclassified	unclassified
member	21424	-	-	-	-	-	O22788	-	-	-	-	-	Eukaryota	Streptophyta	Magnoliopsida	Brassicales	Brassicaceae	Arabidopsis	Arabidopsis thaliana	-	-
member	21424	-	-	-	-	-	O22788	-	-	-	-	-	Eukaryota	Streptophyta	Magnoliopsida	Brassicales	Brassicaceae	Arabidopsis	Arabidopsis thaliana x Arabidopsis arenosa	-	-
group	21425	2	236	724	32.18	32.18	HG3224210;HG5396288	various	various	42F3U	In eubacteria ppGpp (guanosine 3'-diphosphate 5-' diphosphate) is a mediator of the stringent response that coordinates a variety of cellular activities in response to changes in nutritional abundance	273068.TTE1195	Bacteria	Firmicutes	Clostridia	Eubacteriales	Clostridiaceae	Clostridium	Clostridium sp. CAG:138	unclassified	unclassified	0.1	-	0.1	-	0.0	-	0.0	-	2/2	2/2	2/2	2/2	2/2	1/2	1/2	1/2	1/2	1/2	1/2	1/2	0/0	0/0
member	21425	-	-	-	-	-	HG3224210	cellular processes and signaling	Signal transduction mechanisms	42F3U	In eubacteria ppGpp (guanosine 3'-diphosphate 5-' diphosphate) is a mediator of the stringent response that coordinates a variety of cellular activities in response to changes in nutritional abundance	273068.TTE1195	unclassified	unclassified	unclassified	unclassified	unclassified	unclassified	unclassified	unclassified	unclassified
member	21425	-	-	-	-	-	HG3224210	information storage and processing	Transcription	42F3U	In eubacteria ppGpp (guanosine 3'-diphosphate 5-' diphosphate) is a mediator of the stringent response that coordinates a variety of cellular activities in response to changes in nutritional abundance	273068.TTE1195	-	-	-	-	-	-	-	-	-
member	21425	-	-	-	-	-	HG5396288	cellular processes and signaling	Signal transduction mechanisms	42F3U	In eubacteria ppGpp (guanosine 3'-diphosphate 5-' diphosphate) is a mediator of the stringent response that coordinates a variety of cellular activities in response to changes in nutritional abundance	273068.TTE1195	Bacteria	Firmicutes	Clostridia	Eubacteriales	Clostridiaceae	Clostridium	Clostridium sp. CAG:138	unclassified	unclassified
member	21425	-	-	-	-	-	HG5396288	information storage and processing	Transcription	42F3U	In eubacteria ppGpp (guanosine 3'-diphosphate 5-' diphosphate) is a mediator of the stringent response that coordinates a variety of cellular activities in response to changes in nutritional abundance	273068.TTE1195	-	-	-	-	-	-	-	-	-
group	21426	1	-	-	-	-	HG3224281	poorly characterized	Function unknown	25VGF	neutral zinc metallopeptidase	1392487.JIAD01000001_gene552	unclassified	unclassified	unclassified	unclassified	unclassified	unclassified	unclassified	unclassified	unclassified	0.1	-	0.1	-	0.0	-	0.0	-	1/1	1/1	1/1	1/1	1/1	0/0	0/0	0/0	0/0	0/0	0/0	0/0	0/0	0/0
member	21426	-	-	-	-	-	HG3224281	poorly characterized	Function unknown	25VGF	neutral zinc metallopeptidase	1392487.JIAD01000001_gene552	unclassified	unclassified	unclassified	unclassified	unclassified	unclassified	unclassified	unclassified	unclassified
group	21427	5	236	1261	18.24	99.92	HG3224520;HG5572339;HG5572342;HG5572379;HG5572384	information storage and processing	Replication, recombination and repair	249IG	DNA helicase	585394.RHOM_16605	Bacteria	Firmicutes	Clostridia	Eubacteriales	Lachnospiraceae	Roseburia	Roseburia intestinalis	unclassified	unclassified	0.1	-	0.1	-	0.0	-	0.0	-	4/5	4/5	4/5	4/5	4/5	5/5	5/5	5/5	5/5	5/5	5/5	5/5	0/0	0/0
member	21427	-	-	-	-	-	HG3224520	poorly characterized	Function unknown	25WRJ	Haloacid dehalogenase-like hydrolase	1336241.JAEB01000013_gene1928	Bacteria	Firmicutes	Clostridia	Eubacteriales	Lachnospiraceae	Roseburia	Roseburia intestinalis	unclassified	unclassified
member	21427	-	-	-	-	-	HG5572339	information storage and processing	Replication, recombination and repair	249IG	DNA helicase	585394.RHOM_16605	Bacteria	Firmicutes	Clostridia	Eubacteriales	Lachnospiraceae	Roseburia	Roseburia intestinalis	unclassified	unclassified
member	21427	-	-	-	-	-	HG5572342	information storage and processing	Replication, recombination and repair	249IG	DNA helicase	585394.RHOM_16605	Bacteria	Firmicutes	Clostridia	Eubacteriales	Lachnospiraceae	Roseburia	Roseburia intestinalis	unclassified	unclassified
member	21427	-	-	-	-	-	HG5572379	information storage and processing	Replication, recombination and repair	249IG	DNA helicase	585394.RHOM_16605	Bacteria	Firmicutes	Clostridia	Eubacteriales	Lachnospiraceae	Roseburia	Roseburia intestinalis	unclassified	unclassified
member	21427	-	-	-	-	-	HG5572384	information storage and processing	Replication, recombination and repair	249IG	DNA helicase	585394.RHOM_16605	Bacteria	Firmicutes	Clostridia	Eubacteriales	Lachnospiraceae	Roseburia	Roseburia intestinalis	unclassified	unclassified
group	21428	2	236	237	82.28	82.28	HG3224672;HG3232688	various	various	3WCTF	Transcriptional regulatory protein, C terminal	1120998.AUFC01000019_gene313	unclassified	unclassified	unclassified	unclassified	unclassified	unclassified	unclassified	unclassified	unclassified	0.1	-	0.1	-	0.0	-	0.0	-	2/2	2/2	2/2	2/2	2/2	0/0	0/0	0/0	0/0	0/0	0/0	0/0	0/0	0/0
member	21428	-	-	-	-	-	HG3224672	cellular processes and signaling	Signal transduction mechanisms	3WCTF	Transcriptional regulatory protein, C terminal	1120998.AUFC01000019_gene313	unclassified	unclassified	unclassified	unclassified	unclassified	unclassified	unclassified	unclassified	unclassified
member	21428	-	-	-	-	-	HG3224672	information storage and processing	Transcription	3WCTF	Transcriptional regulatory protein, C terminal	1120998.AUFC01000019_gene313	-	-	-	-	-	-	-	-	-
member	21428	-	-	-	-	-	HG3232688	cellular processes and signaling	Signal transduction mechanisms	3WCTF	Transcriptional regulatory protein, C terminal	1120998.AUFC01000019_gene313	unclassified	unclassified	unclassified	unclassified	unclassified	unclassified	unclassified	unclassified	unclassified
member	21428	-	-	-	-	-	HG3232688	information storage and processing	Transcription	3WCTF	Transcriptional regulatory protein, C terminal	1120998.AUFC01000019_gene313	-	-	-	-	-	-	-	-	-
group	21429	4	235	236	86.97	100.0	HG3224921;P0CX37;P0CX38;P41798	information storage and processing	Translation, ribosomal structure and biogenesis	3RY9H	Belongs to the eukaryotic ribosomal protein eS6 family	4932.YPL090C	various	various	various	various	various	various	various	unclassified	unclassified	0.1	-	0.1	-	0.0	-	0.0	-	4/4	4/4	4/4	4/4	3/4	4/4	4/4	4/4	4/4	4/4	3/4	3/4	0/0	0/0
member	21429	-	-	-	-	-	HG3224921	information storage and processing	Translation, ribosomal structure and biogenesis	3RY9H	Belongs to the eukaryotic ribosomal protein eS6 family	4932.YPL090C	Eukaryota	Ascomycota	Saccharomycetes	Saccharomycetales	Saccharomycetaceae	Saccharomyces	Saccharomyces boulardii (nom. inval.)	unclassified	unclassified
member	21429	-	-	-	-	-	HG3224921	-	-	-	-	-	Eukaryota	Ascomycota	Saccharomycetes	Saccharomycetales	Saccharomycetaceae	Saccharomyces	Saccharomyces cerevisiae	-	-
member	21429	-	-	-	-	-	HG3224921	-	-	-	-	-	Eukaryota	Ascomycota	Saccharomycetes	Saccharomycetales	Saccharomycetaceae	Saccharomyces	Saccharomyces pastorianus	-	-
member	21429	-	-	-	-	-	HG3224921	-	-	-	-	-	unclassified	unclassified	unclassified	unclassified	unclassified	unclassified	Saccharomyces cerevisiae synthetic construct	-	-
member	21429	-	-	-	-	-	P0CX37	information storage and processing	Translation, ribosomal structure and biogenesis	3RY9H	Belongs to the eukaryotic ribosomal protein eS6 family	4932.YPL090C	Eukaryota	Ascomycota	Saccharomycetes	Saccharomycetales	Saccharomycetaceae	Saccharomyces	Saccharomyces boulardii (nom. inval.)	unclassified	unclassified
member	21429	-	-	-	-	-	P0CX37	-	-	-	-	-	Eukaryota	Ascomycota	Saccharomycetes	Saccharomycetales	Saccharomycetaceae	Saccharomyces	Saccharomyces cerevisiae	-	-
member	21429	-	-	-	-	-	P0CX37	-	-	-	-	-	Eukaryota	Ascomycota	Saccharomycetes	Saccharomycetales	Saccharomycetaceae	Saccharomyces	Saccharomyces pastorianus	-	-
member	21429	-	-	-	-	-	P0CX37	-	-	-	-	-	unclassified	unclassified	unclassified	unclassified	unclassified	unclassified	Saccharomyces cerevisiae synthetic construct	-	-
member	21429	-	-	-	-	-	P0CX38	information storage and processing	Translation, ribosomal structure and biogenesis	3RY9H	Belongs to the eukaryotic ribosomal protein eS6 family	4932.YPL090C	Eukaryota	Ascomycota	Saccharomycetes	Saccharomycetales	Saccharomycetaceae	Saccharomyces	Saccharomyces boulardii (nom. inval.)	unclassified	unclassified
member	21429	-	-	-	-	-	P0CX38	-	-	-	-	-	Eukaryota	Ascomycota	Saccharomycetes	Saccharomycetales	Saccharomycetaceae	Saccharomyces	Saccharomyces cerevisiae	-	-
member	21429	-	-	-	-	-	P0CX38	-	-	-	-	-	Eukaryota	Ascomycota	Saccharomycetes	Saccharomycetales	Saccharomycetaceae	Saccharomyces	Saccharomyces pastorianus	-	-
member	21429	-	-	-	-	-	P0CX38	-	-	-	-	-	unclassified	unclassified	unclassified	unclassified	unclassified	unclassified	Saccharomyces cerevisiae synthetic construct	-	-
member	21429	-	-	-	-	-	P41798	information storage and processing	Translation, ribosomal structure and biogenesis	3RY9H	Belongs to the eukaryotic ribosomal protein eS6 family	28985.XP_455035.1	Eukaryota	Ascomycota	Saccharomycetes	Saccharomycetales	Saccharomycetaceae	Kluyveromyces	Kluyveromyces marxianus	unclassified	unclassified
group	21430	1	-	-	-	-	HG3224971	poorly characterized	Function unknown	4BX5X	Psort location CytoplasmicMembrane, score	515622.bpr_I2726	Bacteria	Firmicutes	Clostridia	Eubacteriales	Lachnospiraceae	Butyrivibrio	Butyrivibrio proteoclasticus	unclassified	unclassified	0.1	-	0.1	-	0.0	-	0.0	-	1/1	1/1	1/1	1/1	1/1	1/1	1/1	1/1	1/1	1/1	1/1	1/1	0/0	0/0
member	21430	-	-	-	-	-	HG3224971	poorly characterized	Function unknown	4BX5X	Psort location CytoplasmicMembrane, score	515622.bpr_I2726	Bacteria	Firmicutes	Clostridia	Eubacteriales	Lachnospiraceae	Butyrivibrio	Butyrivibrio proteoclasticus	unclassified	unclassified
group	21431	1	-	-	-	-	HG3225299	unclassified	unclassified	unclassified	unclassified	unclassified	Bacteria	Bacteroidetes	Bacteroidia	Bacteroidales	Rikenellaceae	Alistipes	Alistipes onderdonkii	unclassified	unclassified	0.1	-	0.1	-	0.0	-	0.0	-	0/0	0/0	0/0	0/0	0/0	1/1	1/1	1/1	1/1	1/1	1/1	1/1	0/0	0/0
member	21431	-	-	-	-	-	HG3225299	unclassified	unclassified	unclassified	unclassified	unclassified	Bacteria	Bacteroidetes	Bacteroidia	Bacteroidales	Rikenellaceae	Alistipes	Alistipes onderdonkii	unclassified	unclassified
group	21432	1	-	-	-	-	HG3225338	poorly characterized	Function unknown	268XG	Domain of unknown function (DUF4179)	742738.HMPREF9460_02553	Bacteria	Firmicutes	Clostridia	Eubacteriales	Oscillospiraceae	Flavonifractor	Flavonifractor plautii	unclassified	unclassified	0.1	-	0.1	-	0.0	-	0.0	-	1/1	1/1	1/1	1/1	1/1	1/1	1/1	1/1	1/1	1/1	1/1	1/1	0/0	0/0
member	21432	-	-	-	-	-	HG3225338	poorly characterized	Function unknown	268XG	Domain of unknown function (DUF4179)	742738.HMPREF9460_02553	Bacteria	Firmicutes	Clostridia	Eubacteriales	Oscillospiraceae	Flavonifractor	Flavonifractor plautii	unclassified	unclassified
group	21433	6	236	465	22.37	99.78	HG3225401;HG3495238;HG3625911;HG3676651;HG4934720;HG4934728	metabolism	Coenzyme transport and metabolism	22WNV	Catalyzes the isomerization between 2-isopropylmalate and 3-isopropylmalate, via the formation of 2-isopropylmaleate	435591.BDI_2063	Bacteria	Bacteroidetes	Bacteroidia	Bacteroidales	various	various	various	unclassified	unclassified	0.1	-	0.1	-	0.0	-	0.0	-	6/6	6/6	6/6	6/6	4/6	6/6	6/6	6/6	6/6	6/6	6/6	3/6	0/0	0/0
member	21433	-	-	-	-	-	HG3225401	metabolism	Coenzyme transport and metabolism	22WNV	Catalyzes the isomerization between 2-isopropylmalate and 3-isopropylmalate, via the formation of 2-isopropylmaleate	1235803.C825_03356	Bacteria	Bacteroidetes	Bacteroidia	Bacteroidales	Tannerellaceae	Parabacteroides	Parabacteroides goldsteinii	unclassified	unclassified
member	21433	-	-	-	-	-	HG3225401	-	-	-	-	-	Bacteria	Bacteroidetes	Bacteroidia	Bacteroidales	Tannerellaceae	Parabacteroides	Parabacteroides sp. ASF519	-	-
member	21433	-	-	-	-	-	HG3225401	-	-	-	-	-	Bacteria	Bacteroidetes	Bacteroidia	Bacteroidales	Tannerellaceae	Parabacteroides	unclassified	-	-
member	21433	-	-	-	-	-	HG3495238	metabolism	Coenzyme transport and metabolism	22WNV	Catalyzes the isomerization between 2-isopropylmalate and 3-isopropylmalate, via the formation of 2-isopropylmaleate	1235803.C825_03356	Bacteria	Bacteroidetes	Bacteroidia	Bacteroidales	Tannerellaceae	Parabacteroides	Parabacteroides goldsteinii	unclassified	unclassified
member	21433	-	-	-	-	-	HG3495238	-	-	-	-	-	Bacteria	Bacteroidetes	Bacteroidia	Bacteroidales	Tannerellaceae	Parabacteroides	Parabacteroides sp. ASF519	-	-
member	21433	-	-	-	-	-	HG3495238	-	-	-	-	-	Bacteria	Bacteroidetes	Bacteroidia	Bacteroidales	Tannerellaceae	Parabacteroides	unclassified	-	-
member	21433	-	-	-	-	-	HG3625911	metabolism	Coenzyme transport and metabolism	22WNV	Catalyzes the isomerization between 2-isopropylmalate and 3-isopropylmalate, via the formation of 2-isopropylmaleate	435591.BDI_2063	Bacteria	Bacteroidetes	Bacteroidia	Bacteroidales	Bacteroidaceae	Bacteroides	Bacteroides sp. 2_1_33B	unclassified	unclassified
member	21433	-	-	-	-	-	HG3625911	-	-	-	-	-	Bacteria	Bacteroidetes	Bacteroidia	Bacteroidales	Bacteroidaceae	Bacteroides	Bacteroides sp. 3_1_19	-	-
member	21433	-	-	-	-	-	HG3625911	-	-	-	-	-	Bacteria	Bacteroidetes	Bacteroidia	Bacteroidales	Porphyromonadaceae	Porphyromonas	Porphyromonas sp. 31_2	-	-
member	21433	-	-	-	-	-	HG3625911	-	-	-	-	-	Bacteria	Bacteroidetes	Bacteroidia	Bacteroidales	Tannerellaceae	Parabacteroides	Parabacteroides distasonis	-	-
member	21433	-	-	-	-	-	HG3625911	-	-	-	-	-	Bacteria	Bacteroidetes	Bacteroidia	Bacteroidales	Tannerellaceae	Parabacteroides	Parabacteroides sp. AM44-16	-	-
member	21433	-	-	-	-	-	HG3625911	-	-	-	-	-	Bacteria	Bacteroidetes	Bacteroidia	Bacteroidales	Tannerellaceae	Parabacteroides	Parabacteroides sp. CAG:2	-	-
member	21433	-	-	-	-	-	HG3625911	-	-	-	-	-	Bacteria	Bacteroidetes	Bacteroidia	Bacteroidales	Tannerellaceae	Parabacteroides	Parabacteroides sp. CT06	-	-
member	21433	-	-	-	-	-	HG3625911	-	-	-	-	-	Bacteria	Bacteroidetes	Bacteroidia	Bacteroidales	Tannerellaceae	Parabacteroides	Parabacteroides sp. D13	-	-
member	21433	-	-	-	-	-	HG3625911	-	-	-	-	-	Bacteria	Bacteroidetes	Bacteroidia	Bacteroidales	Tannerellaceae	Parabacteroides	Parabacteroides sp. D25	-	-
member	21433	-	-	-	-	-	HG3625911	-	-	-	-	-	Bacteria	Bacteroidetes	Bacteroidia	Bacteroidales	Tannerellaceae	Parabacteroides	unclassified	-	-
member	21433	-	-	-	-	-	HG3625911	-	-	-	-	-	Bacteria	Bacteroidetes	Bacteroidia	Bacteroidales	unclassified	unclassified	Bacteroidales bacterium 43_36	-	-
member	21433	-	-	-	-	-	HG3676651	metabolism	Coenzyme transport and metabolism	22WNV	Catalyzes the isomerization between 2-isopropylmalate and 3-isopropylmalate, via the formation of 2-isopropylmaleate	435591.BDI_2063	Bacteria	Bacteroidetes	Bacteroidia	Bacteroidales	Bacteroidaceae	Bacteroides	Bacteroides sp. 2_1_33B	unclassified	unclassified
member	21433	-	-	-	-	-	HG3676651	-	-	-	-	-	Bacteria	Bacteroidetes	Bacteroidia	Bacteroidales	Bacteroidaceae	Bacteroides	Bacteroides sp. 3_1_19	-	-
member	21433	-	-	-	-	-	HG3676651	-	-	-	-	-	Bacteria	Bacteroidetes	Bacteroidia	Bacteroidales	Tannerellaceae	Parabacteroides	Parabacteroides distasonis	-	-
member	21433	-	-	-	-	-	HG3676651	-	-	-	-	-	Bacteria	Bacteroidetes	Bacteroidia	Bacteroidales	Tannerellaceae	Parabacteroides	Parabacteroides sp. AM44-16	-	-
member	21433	-	-	-	-	-	HG3676651	-	-	-	-	-	Bacteria	Bacteroidetes	Bacteroidia	Bacteroidales	Tannerellaceae	Parabacteroides	Parabacteroides sp. CAG:2	-	-
member	21433	-	-	-	-	-	HG3676651	-	-	-	-	-	Bacteria	Bacteroidetes	Bacteroidia	Bacteroidales	Tannerellaceae	Parabacteroides	Parabacteroides sp. CT06	-	-
member	21433	-	-	-	-	-	HG3676651	-	-	-	-	-	Bacteria	Bacteroidetes	Bacteroidia	Bacteroidales	Tannerellaceae	Parabacteroides	Parabacteroides sp. D13	-	-
member	21433	-	-	-	-	-	HG3676651	-	-	-	-	-	Bacteria	Bacteroidetes	Bacteroidia	Bacteroidales	Tannerellaceae	Parabacteroides	Parabacteroides sp. D25	-	-
member	21433	-	-	-	-	-	HG3676651	-	-	-	-	-	Bacteria	Bacteroidetes	Bacteroidia	Bacteroidales	Tannerellaceae	Parabacteroides	unclassified	-	-
member	21433	-	-	-	-	-	HG3676651	-	-	-	-	-	Bacteria	Bacteroidetes	Bacteroidia	Bacteroidales	unclassified	unclassified	Bacteroidales bacterium 43_36	-	-
member	21433	-	-	-	-	-	HG4934720	metabolism	Coenzyme transport and metabolism	22WNV	Catalyzes the isomerization between 2-isopropylmalate and 3-isopropylmalate, via the formation of 2-isopropylmaleate	435591.BDI_2063	Bacteria	Bacteroidetes	Bacteroidia	Bacteroidales	Bacteroidaceae	Bacteroides	Bacteroides sp. 2_1_33B	unclassified	unclassified
member	21433	-	-	-	-	-	HG4934720	-	-	-	-	-	Bacteria	Bacteroidetes	Bacteroidia	Bacteroidales	Bacteroidaceae	Bacteroides	Bacteroides sp. 3_1_19	-	-
member	21433	-	-	-	-	-	HG4934720	-	-	-	-	-	Bacteria	Bacteroidetes	Bacteroidia	Bacteroidales	Tannerellaceae	Parabacteroides	Parabacteroides sp. AM44-16	-	-
member	21433	-	-	-	-	-	HG4934720	-	-	-	-	-	Bacteria	Bacteroidetes	Bacteroidia	Bacteroidales	Tannerellaceae	Parabacteroides	Parabacteroides sp. CAG:2	-	-
member	21433	-	-	-	-	-	HG4934720	-	-	-	-	-	Bacteria	Bacteroidetes	Bacteroidia	Bacteroidales	Tannerellaceae	Parabacteroides	unclassified	-	-
member	21433	-	-	-	-	-	HG4934720	-	-	-	-	-	Bacteria	Bacteroidetes	Bacteroidia	Bacteroidales	unclassified	unclassified	Bacteroidales bacterium 43_36	-	-
member	21433	-	-	-	-	-	HG4934728	metabolism	Coenzyme transport and metabolism	22WNV	Catalyzes the isomerization between 2-isopropylmalate and 3-isopropylmalate, via the formation of 2-isopropylmaleate	435591.BDI_2063	Bacteria	Bacteroidetes	Bacteroidia	Bacteroidales	Tannerellaceae	Parabacteroides	Parabacteroides distasonis	unclassified	unclassified
member	21433	-	-	-	-	-	HG4934728	-	-	-	-	-	Bacteria	Bacteroidetes	Bacteroidia	Bacteroidales	Tannerellaceae	Parabacteroides	Parabacteroides sp. CT06	-	-
member	21433	-	-	-	-	-	HG4934728	-	-	-	-	-	Bacteria	Bacteroidetes	Bacteroidia	Bacteroidales	Tannerellaceae	Parabacteroides	Parabacteroides sp. D13	-	-
member	21433	-	-	-	-	-	HG4934728	-	-	-	-	-	Bacteria	Bacteroidetes	Bacteroidia	Bacteroidales	Tannerellaceae	Parabacteroides	Parabacteroides sp. D25	-	-
member	21433	-	-	-	-	-	HG4934728	-	-	-	-	-	Bacteria	Bacteroidetes	Bacteroidia	Bacteroidales	Tannerellaceae	Parabacteroides	unclassified	-	-
group	21434	1	-	-	-	-	HG3225562	cellular processes and signaling	Intracellular trafficking, secretion, and vesicular transport	3F42H	Belongs to the MIP aquaporin (TC 1.A.8) family	334390.LAF_1730	Bacteria	Firmicutes	Bacilli	Lactobacillales	Lactobacillaceae	Limosilactobacillus	Limosilactobacillus fermentum	unclassified	unclassified	0.1	-	0.1	-	0.0	-	0.0	-	1/1	1/1	1/1	1/1	1/1	1/1	1/1	1/1	1/1	1/1	1/1	1/1	0/0	0/0
member	21434	-	-	-	-	-	HG3225562	cellular processes and signaling	Intracellular trafficking, secretion, and vesicular transport	3F42H	Belongs to the MIP aquaporin (TC 1.A.8) family	334390.LAF_1730	Bacteria	Firmicutes	Bacilli	Lactobacillales	Lactobacillaceae	Limosilactobacillus	Limosilactobacillus fermentum	unclassified	unclassified
group	21435	2	236	240	85.0	85.0	HG3225602;HG3271758	cellular processes and signaling	Cell wall/membrane/envelope biogenesis	231KN	peptidyl-prolyl cis-trans isomerase	435591.BDI_2705	Bacteria	Bacteroidetes	Bacteroidia	Bacteroidales	various	various	various	unclassified	unclassified	0.1	-	0.1	-	0.0	-	0.0	-	2/2	2/2	2/2	2/2	2/2	1/2	1/2	1/2	1/2	1/2	1/2	1/2	0/0	0/0
member	21435	-	-	-	-	-	HG3225602	cellular processes and signaling	Cell wall/membrane/envelope biogenesis	231KN	peptidyl-prolyl cis-trans isomerase	435591.BDI_2705	Bacteria	Bacteroidetes	Bacteroidia	Bacteroidales	Bacteroidaceae	Bacteroides	Bacteroides sp. 2_1_33B	unclassified	unclassified
member	21435	-	-	-	-	-	HG3225602	-	-	-	-	-	Bacteria	Bacteroidetes	Bacteroidia	Bacteroidales	Bacteroidaceae	Bacteroides	Bacteroides sp. 3_1_19	-	-
member	21435	-	-	-	-	-	HG3225602	-	-	-	-	-	Bacteria	Bacteroidetes	Bacteroidia	Bacteroidales	Porphyromonadaceae	Porphyromonas	Porphyromonas sp. 31_2	-	-
member	21435	-	-	-	-	-	HG3225602	-	-	-	-	-	Bacteria	Bacteroidetes	Bacteroidia	Bacteroidales	Tannerellaceae	Parabacteroides	Parabacteroides sp. AM18-12LB	-	-
member	21435	-	-	-	-	-	HG3225602	-	-	-	-	-	Bacteria	Bacteroidetes	Bacteroidia	Bacteroidales	Tannerellaceae	Parabacteroides	Parabacteroides sp. AM27-42	-	-
member	21435	-	-	-	-	-	HG3225602	-	-	-	-	-	Bacteria	Bacteroidetes	Bacteroidia	Bacteroidales	Tannerellaceae	Parabacteroides	Parabacteroides sp. AM44-16	-	-
member	21435	-	-	-	-	-	HG3225602	-	-	-	-	-	Bacteria	Bacteroidetes	Bacteroidia	Bacteroidales	Tannerellaceae	Parabacteroides	Parabacteroides sp. CAG:2	-	-
member	21435	-	-	-	-	-	HG3225602	-	-	-	-	-	Bacteria	Bacteroidetes	Bacteroidia	Bacteroidales	Tannerellaceae	Parabacteroides	unclassified	-	-
member	21435	-	-	-	-	-	HG3225602	-	-	-	-	-	Bacteria	Bacteroidetes	Bacteroidia	Bacteroidales	unclassified	unclassified	Bacteroidales bacterium 43_36	-	-
member	21435	-	-	-	-	-	HG3271758	cellular processes and signaling	Cell wall/membrane/envelope biogenesis	231KN	peptidyl-prolyl cis-trans isomerase	435591.BDI_2705	unclassified	unclassified	unclassified	unclassified	unclassified	unclassified	unclassified	unclassified	unclassified
group	21436	2	236	287	74.56	74.56	HG3225805;HG3800454	unclassified	unclassified	unclassified	unclassified	unclassified	Viruses	various	various	various	various	unclassified	various	Modules of approx. 50 residues found attached to various enzymes from families GH18, GH19, GH23, GH24, GH25 and GH73, i.e. enzymes cleaving either chitin or peptidoglycan. Binding to chitopentaose demonstrated in the case of Pteris ryukyuensis chitinase A [Ohnuma T et al. (2008) J. Biol. Chem. 283:5178-87 (PMID: 18083709)]. CBM50 modules are also found in a multitude of other enzymes targeting the petidoglycan such as peptidases and amidases. These enzymes are not reported in the list below.	CBM50	0.1	-	0.1	-	0.0	-	0.0	-	0/0	0/0	0/0	0/0	0/0	2/2	1/2	1/2	1/2	1/2	1/2	1/2	1/2	1/2
member	21436	-	-	-	-	-	HG3225805	unclassified	unclassified	unclassified	unclassified	unclassified	Viruses	Uroviricota	Caudoviricetes	Caudovirales	Siphoviridae	unclassified	Siphoviridae sp.	Modules of approx. 50 residues found attached to various enzymes from families GH18, GH19, GH23, GH24, GH25 and GH73, i.e. enzymes cleaving either chitin or peptidoglycan. Binding to chitopentaose demonstrated in the case of Pteris ryukyuensis chitinase A [Ohnuma T et al. (2008) J. Biol. Chem. 283:5178-87 (PMID: 18083709)]. CBM50 modules are also found in a multitude of other enzymes targeting the petidoglycan such as peptidases and amidases. These enzymes are not reported in the list below.	CBM50
member	21436	-	-	-	-	-	HG3800454	unclassified	unclassified	unclassified	unclassified	unclassified	Viruses	unclassified	unclassified	unclassified	unclassified	unclassified	Bacteriophage sp.	unclassified	unclassified
group	21437	1	-	-	-	-	HG3225987	unclassified	unclassified	unclassified	unclassified	unclassified	Bacteria	Firmicutes	Clostridia	Eubacteriales	Lachnospiraceae	Roseburia	Roseburia sp. CLA-AA-H204	unclassified	unclassified	0.1	-	0.1	-	0.0	-	0.0	-	0/0	0/0	0/0	0/0	0/0	1/1	1/1	1/1	1/1	1/1	1/1	1/1	0/0	0/0
member	21437	-	-	-	-	-	HG3225987	unclassified	unclassified	unclassified	unclassified	unclassified	Bacteria	Firmicutes	Clostridia	Eubacteriales	Lachnospiraceae	Roseburia	Roseburia sp. CLA-AA-H204	unclassified	unclassified
group	21438	11	236	328	66.47	99.7	HG3226057;HG4066728;HG4075084;HG4132397;HG4132667;HG4134505;HG4136283;HG4136432;HG4170850;HG4172287;HG4175490	metabolism	Nucleotide transport and metabolism	4CYU2	Belongs to the dihydroorotate dehydrogenase family. Type 1 subfamily	216816.GS08_04960	Bacteria	Actinobacteria	Actinomycetia	Bifidobacteriales	Bifidobacteriaceae	Bifidobacterium	Bifidobacterium longum	unclassified	unclassified	0.1	-	0.1	-	0.0	-	0.0	-	11/11	11/11	11/11	11/11	9/11	11/11	11/11	11/11	11/11	11/11	11/11	9/11	0/0	0/0
member	21438	-	-	-	-	-	HG3226057	metabolism	Nucleotide transport and metabolism	4CYU2	Belongs to the dihydroorotate dehydrogenase family. Type 1 subfamily	216816.GS08_04960	Bacteria	Actinobacteria	Actinomycetia	Bifidobacteriales	Bifidobacteriaceae	Bifidobacterium	Bifidobacterium longum	unclassified	unclassified
member	21438	-	-	-	-	-	HG4066728	metabolism	Nucleotide transport and metabolism	4CYU2	Belongs to the dihydroorotate dehydrogenase family. Type 1 subfamily	216816.GS08_04960	Bacteria	Actinobacteria	Actinomycetia	Bifidobacteriales	Bifidobacteriaceae	Bifidobacterium	Bifidobacterium longum	unclassified	unclassified
member	21438	-	-	-	-	-	HG4075084	metabolism	Nucleotide transport and metabolism	4CYU2	Belongs to the dihydroorotate dehydrogenase family. Type 1 subfamily	216816.GS08_04960	Bacteria	Actinobacteria	Actinomycetia	Bifidobacteriales	Bifidobacteriaceae	Bifidobacterium	Bifidobacterium longum	unclassified	unclassified
member	21438	-	-	-	-	-	HG4132397	metabolism	Nucleotide transport and metabolism	4CYU2	Belongs to the dihydroorotate dehydrogenase family. Type 1 subfamily	326426.Bbr_0978	Bacteria	Actinobacteria	Actinomycetia	Bifidobacteriales	Bifidobacteriaceae	Bifidobacterium	Bifidobacterium breve	unclassified	unclassified
member	21438	-	-	-	-	-	HG4132667	metabolism	Nucleotide transport and metabolism	4CYU2	Belongs to the dihydroorotate dehydrogenase family. Type 1 subfamily	216816.GS08_04960	Bacteria	Actinobacteria	Actinomycetia	Bifidobacteriales	Bifidobacteriaceae	Bifidobacterium	Bifidobacterium longum	unclassified	unclassified
member	21438	-	-	-	-	-	HG4132667	-	-	-	-	-	Bacteria	Actinobacteria	Actinomycetia	Bifidobacteriales	Bifidobacteriaceae	unclassified	Bifidobacteriaceae bacterium MCC01972	-	-
member	21438	-	-	-	-	-	HG4132667	-	-	-	-	-	Bacteria	Actinobacteria	Actinomycetia	Bifidobacteriales	Bifidobacteriaceae	unclassified	Bifidobacteriaceae bacterium MCC01975	-	-
member	21438	-	-	-	-	-	HG4132667	-	-	-	-	-	Bacteria	Actinobacteria	Actinomycetia	Bifidobacteriales	Bifidobacteriaceae	unclassified	Bifidobacteriaceae bacterium MCC01976	-	-
member	21438	-	-	-	-	-	HG4132667	-	-	-	-	-	Bacteria	Actinobacteria	Actinomycetia	Bifidobacteriales	Bifidobacteriaceae	unclassified	Bifidobacteriaceae bacterium MCC01977	-	-
member	21438	-	-	-	-	-	HG4132667	-	-	-	-	-	Bacteria	Actinobacteria	Actinomycetia	Bifidobacteriales	Bifidobacteriaceae	unclassified	Bifidobacteriaceae bacterium MCC01979	-	-
member	21438	-	-	-	-	-	HG4132667	-	-	-	-	-	Bacteria	Actinobacteria	Actinomycetia	Bifidobacteriales	Bifidobacteriaceae	unclassified	Bifidobacteriaceae bacterium MCC01983	-	-
member	21438	-	-	-	-	-	HG4132667	-	-	-	-	-	Bacteria	Actinobacteria	Actinomycetia	Bifidobacteriales	Bifidobacteriaceae	unclassified	Bifidobacteriaceae bacterium MCC01984	-	-
member	21438	-	-	-	-	-	HG4132667	-	-	-	-	-	Bacteria	Actinobacteria	Actinomycetia	Bifidobacteriales	Bifidobacteriaceae	unclassified	Bifidobacteriaceae bacterium MCC01986	-	-
member	21438	-	-	-	-	-	HG4132667	-	-	-	-	-	Bacteria	Actinobacteria	Actinomycetia	Bifidobacteriales	Bifidobacteriaceae	unclassified	Bifidobacteriaceae bacterium MCC01990	-	-
member	21438	-	-	-	-	-	HG4134505	metabolism	Nucleotide transport and metabolism	4CYU2	Belongs to the dihydroorotate dehydrogenase family. Type 1 subfamily	216816.GS08_04960	Bacteria	Actinobacteria	Actinomycetia	Bifidobacteriales	Bifidobacteriaceae	Bifidobacterium	Bifidobacterium longum	unclassified	unclassified
member	21438	-	-	-	-	-	HG4136283	metabolism	Nucleotide transport and metabolism	4CYU2	Belongs to the dihydroorotate dehydrogenase family. Type 1 subfamily	216816.GS08_04960	Bacteria	Actinobacteria	Actinomycetia	Bifidobacteriales	Bifidobacteriaceae	Bifidobacterium	Bifidobacterium longum	unclassified	unclassified
member	21438	-	-	-	-	-	HG4136432	metabolism	Nucleotide transport and metabolism	4CYU2	Belongs to the dihydroorotate dehydrogenase family. Type 1 subfamily	216816.GS08_04960	Bacteria	Actinobacteria	Actinomycetia	Bifidobacteriales	Bifidobacteriaceae	Bifidobacterium	Bifidobacterium longum	unclassified	unclassified
member	21438	-	-	-	-	-	HG4170850	metabolism	Nucleotide transport and metabolism	4CYU2	Belongs to the dihydroorotate dehydrogenase family. Type 1 subfamily	216816.GS08_04960	Bacteria	Actinobacteria	Actinomycetia	Bifidobacteriales	Bifidobacteriaceae	Bifidobacterium	Bifidobacterium longum	unclassified	unclassified
member	21438	-	-	-	-	-	HG4172287	metabolism	Nucleotide transport and metabolism	4CYU2	Belongs to the dihydroorotate dehydrogenase family. Type 1 subfamily	326426.Bbr_0978	Bacteria	Actinobacteria	Actinomycetia	Bifidobacteriales	Bifidobacteriaceae	Bifidobacterium	Bifidobacterium breve	unclassified	unclassified
member	21438	-	-	-	-	-	HG4175490	metabolism	Nucleotide transport and metabolism	4CYU2	Belongs to the dihydroorotate dehydrogenase family. Type 1 subfamily	216816.GS08_04960	Bacteria	Actinobacteria	Actinomycetia	Bifidobacteriales	Bifidobacteriaceae	Bifidobacterium	Bifidobacterium longum	unclassified	unclassified
group	21439	1	-	-	-	-	HG3226290	cellular processes and signaling	Cell wall/membrane/envelope biogenesis	26B7T	NlpC/P60 family	483218.BACPEC_00201	unclassified	unclassified	unclassified	unclassified	unclassified	unclassified	unclassified	unclassified	unclassified	0.1	-	0.1	-	0.0	-	0.0	-	1/1	1/1	1/1	1/1	1/1	0/0	0/0	0/0	0/0	0/0	0/0	0/0	0/0	0/0
member	21439	-	-	-	-	-	HG3226290	cellular processes and signaling	Cell wall/membrane/envelope biogenesis	26B7T	NlpC/P60 family	483218.BACPEC_00201	unclassified	unclassified	unclassified	unclassified	unclassified	unclassified	unclassified	unclassified	unclassified
group	21440	38	236	633	32.03	100.0	HG3226421;HG3533760;HG3989344;HG4203845;HG4857712;HG5034196;HG5100166;HG5139735;HG5139802;HG5167838;HG5267746;HG5295009;HG5295760;HG5296244;HG5296704;HG5297479;HG5297642;HG5297678;HG5297731;HG5297809;HG5297895;HG5297971;HG5298006;HG5298031;HG5298165;HG5298203;HG5298268;HG5298297;HG5298332;HG5298540;HG5298736;HG5298775;HG5298948;HG5300265;HG5300602;HG5301285;HG5302283;P06959	metabolism	Nucleotide transport and metabolism	3XP11	The pyruvate dehydrogenase complex catalyzes the overall conversion of pyruvate to acetyl-CoA and CO(2)	various	Bacteria	Proteobacteria	Gammaproteobacteria	Enterobacterales	Enterobacteriaceae	Escherichia	Escherichia coli	unclassified	unclassified	0.1	-	0.1	-	0.0	-	0.0	-	38/38	21/38	21/38	38/38	(11)/38	37/38	37/38	37/38	37/38	36/38	22/38	21/38	0/0	0/0
member	21440	-	-	-	-	-	HG3226421	metabolism	Energy production and conversion	3WWKR	The pyruvate dehydrogenase complex catalyzes the overall conversion of pyruvate to acetyl-CoA and CO(2)	469595.CSAG_03414	unclassified	unclassified	unclassified	unclassified	unclassified	unclassified	unclassified	unclassified	unclassified
member	21440	-	-	-	-	-	HG3533760	metabolism	Energy production and conversion	3X242	The pyruvate dehydrogenase complex catalyzes the overall conversion of pyruvate to acetyl-CoA and CO(2)	716541.ECL_00914	Bacteria	Proteobacteria	Gammaproteobacteria	Enterobacterales	Enterobacteriaceae	Enterobacter	Enterobacter cloacae	unclassified	unclassified
member	21440	-	-	-	-	-	HG3989344	metabolism	Nucleotide transport and metabolism	3XP11	The pyruvate dehydrogenase complex catalyzes the overall conversion of pyruvate to acetyl-CoA and CO(2)	1440052.EAKF1_ch1307c	Bacteria	Proteobacteria	Gammaproteobacteria	Enterobacterales	Enterobacteriaceae	Escherichia	Escherichia coli	unclassified	unclassified
member	21440	-	-	-	-	-	HG3989344	-	-	-	-	-	Bacteria	Proteobacteria	Gammaproteobacteria	Enterobacterales	Enterobacteriaceae	Escherichia	Escherichia sp. E1130	-	-
member	21440	-	-	-	-	-	HG3989344	-	-	-	-	-	Bacteria	Proteobacteria	Gammaproteobacteria	Enterobacterales	Enterobacteriaceae	Escherichia	Escherichia sp. E4694	-	-
member	21440	-	-	-	-	-	HG3989344	-	-	-	-	-	Bacteria	Proteobacteria	Gammaproteobacteria	Enterobacterales	Enterobacteriaceae	Escherichia	Escherichia sp. E4736	-	-
member	21440	-	-	-	-	-	HG3989344	-	-	-	-	-	Bacteria	Proteobacteria	Gammaproteobacteria	Enterobacterales	Enterobacteriaceae	Escherichia	unclassified	-	-
member	21440	-	-	-	-	-	HG3989344	-	-	-	-	-	Bacteria	Proteobacteria	Gammaproteobacteria	Enterobacterales	Enterobacteriaceae	Shigella	Shigella boydii	-	-
member	21440	-	-	-	-	-	HG4203845	metabolism	Nucleotide transport and metabolism	3XP11	The pyruvate dehydrogenase complex catalyzes the overall conversion of pyruvate to acetyl-CoA and CO(2)	155864.EDL933_0117	Bacteria	Proteobacteria	Gammaproteobacteria	Enterobacterales	Enterobacteriaceae	Escherichia	Escherichia coli	unclassified	unclassified
member	21440	-	-	-	-	-	HG4857712	metabolism	Energy production and conversion	1RNPT	The pyruvate dehydrogenase complex catalyzes the overall conversion of pyruvate to acetyl-CoA and CO(2)	573.JG24_30030	Bacteria	Proteobacteria	Gammaproteobacteria	Enterobacterales	Enterobacteriaceae	Escherichia	Escherichia coli	unclassified	unclassified
member	21440	-	-	-	-	-	HG4857712	-	-	-	-	-	Bacteria	Proteobacteria	Gammaproteobacteria	Enterobacterales	Enterobacteriaceae	Klebsiella	Klebsiella pneumoniae	-	-
member	21440	-	-	-	-	-	HG4857712	-	-	-	-	-	Bacteria	Proteobacteria	Gammaproteobacteria	Enterobacterales	Enterobacteriaceae	Klebsiella	Klebsiella sp. MS 92-3	-	-
member	21440	-	-	-	-	-	HG4857712	-	-	-	-	-	Bacteria	Proteobacteria	Gammaproteobacteria	Enterobacterales	Enterobacteriaceae	Klebsiella	unclassified	-	-
member	21440	-	-	-	-	-	HG5034196	metabolism	Energy production and conversion	3WWKR	The pyruvate dehydrogenase complex catalyzes the overall conversion of pyruvate to acetyl-CoA and CO(2)	1218086.BBNB01000010_gene706	Bacteria	Proteobacteria	Gammaproteobacteria	Enterobacterales	Enterobacteriaceae	Enterobacter	Enterobacter cloacae	unclassified	unclassified
member	21440	-	-	-	-	-	HG5034196	-	-	-	-	-	Bacteria	Proteobacteria	Gammaproteobacteria	Enterobacterales	Enterobacteriaceae	Enterobacter	Enterobacter hormaechei	-	-
member	21440	-	-	-	-	-	HG5034196	-	-	-	-	-	Bacteria	Proteobacteria	Gammaproteobacteria	Enterobacterales	Enterobacteriaceae	Enterobacter	unclassified	-	-
member	21440	-	-	-	-	-	HG5100166	metabolism	Nucleotide transport and metabolism	3XP11	The pyruvate dehydrogenase complex catalyzes the overall conversion of pyruvate to acetyl-CoA and CO(2)	316407.21238964	Bacteria	Proteobacteria	Gammaproteobacteria	Enterobacterales	Enterobacteriaceae	Escherichia	Escherichia coli	unclassified	unclassified
member	21440	-	-	-	-	-	HG5139735	metabolism	Nucleotide transport and metabolism	3XP11	The pyruvate dehydrogenase complex catalyzes the overall conversion of pyruvate to acetyl-CoA and CO(2)	316407.21238964	Bacteria	Proteobacteria	Gammaproteobacteria	Enterobacterales	Enterobacteriaceae	Escherichia	Escherichia coli	unclassified	unclassified
member	21440	-	-	-	-	-	HG5139802	metabolism	Energy production and conversion	3WWKR	The pyruvate dehydrogenase complex catalyzes the overall conversion of pyruvate to acetyl-CoA and CO(2)	637910.ROD_01211	Bacteria	Proteobacteria	Gammaproteobacteria	Enterobacterales	Enterobacteriaceae	Citrobacter	Citrobacter rodentium	unclassified	unclassified
member	21440	-	-	-	-	-	HG5167838	metabolism	Nucleotide transport and metabolism	3XP11	The pyruvate dehydrogenase complex catalyzes the overall conversion of pyruvate to acetyl-CoA and CO(2)	155864.EDL933_0117	Bacteria	Proteobacteria	Gammaproteobacteria	Enterobacterales	Enterobacteriaceae	Escherichia	Escherichia coli	unclassified	unclassified
member	21440	-	-	-	-	-	HG5267746	metabolism	Nucleotide transport and metabolism	3XP11	The pyruvate dehydrogenase complex catalyzes the overall conversion of pyruvate to acetyl-CoA and CO(2)	316407.21238964	Bacteria	Firmicutes	Bacilli	Lactobacillales	Streptococcaceae	Streptococcus	Streptococcus pneumoniae	unclassified	unclassified
member	21440	-	-	-	-	-	HG5267746	-	-	-	-	-	Bacteria	Proteobacteria	Gammaproteobacteria	Enterobacterales	Enterobacteriaceae	Enterobacter	Enterobacter hormaechei	-	-
member	21440	-	-	-	-	-	HG5267746	-	-	-	-	-	Bacteria	Proteobacteria	Gammaproteobacteria	Enterobacterales	Enterobacteriaceae	Enterobacter	Enterobacter sp. EC-NT1	-	-
member	21440	-	-	-	-	-	HG5267746	-	-	-	-	-	Bacteria	Proteobacteria	Gammaproteobacteria	Enterobacterales	Enterobacteriaceae	Escherichia	Escherichia coli	-	-
member	21440	-	-	-	-	-	HG5267746	-	-	-	-	-	Bacteria	Proteobacteria	Gammaproteobacteria	Enterobacterales	Enterobacteriaceae	Escherichia	Escherichia fergusonii	-	-
member	21440	-	-	-	-	-	HG5267746	-	-	-	-	-	Bacteria	Proteobacteria	Gammaproteobacteria	Enterobacterales	Enterobacteriaceae	Escherichia	Escherichia sp. E13S3	-	-
member	21440	-	-	-	-	-	HG5267746	-	-	-	-	-	Bacteria	Proteobacteria	Gammaproteobacteria	Enterobacterales	Enterobacteriaceae	Escherichia	Escherichia sp. E3659	-	-
member	21440	-	-	-	-	-	HG5267746	-	-	-	-	-	Bacteria	Proteobacteria	Gammaproteobacteria	Enterobacterales	Enterobacteriaceae	Escherichia	Escherichia sp. E4702	-	-
member	21440	-	-	-	-	-	HG5267746	-	-	-	-	-	Bacteria	Proteobacteria	Gammaproteobacteria	Enterobacterales	Enterobacteriaceae	Escherichia	Escherichia sp. MOD1-EC4550	-	-
member	21440	-	-	-	-	-	HG5267746	-	-	-	-	-	Bacteria	Proteobacteria	Gammaproteobacteria	Enterobacterales	Enterobacteriaceae	Escherichia	Escherichia sp. MOD1-EC5189	-	-
member	21440	-	-	-	-	-	HG5267746	-	-	-	-	-	Bacteria	Proteobacteria	Gammaproteobacteria	Enterobacterales	Enterobacteriaceae	Escherichia	Escherichia whittamii	-	-
member	21440	-	-	-	-	-	HG5267746	-	-	-	-	-	Bacteria	Proteobacteria	Gammaproteobacteria	Enterobacterales	Enterobacteriaceae	Escherichia	unclassified	-	-
member	21440	-	-	-	-	-	HG5267746	-	-	-	-	-	Bacteria	Proteobacteria	Gammaproteobacteria	Enterobacterales	Enterobacteriaceae	Klebsiella	Klebsiella pneumoniae	-	-
member	21440	-	-	-	-	-	HG5267746	-	-	-	-	-	Bacteria	Proteobacteria	Gammaproteobacteria	Enterobacterales	Enterobacteriaceae	Salmonella	Salmonella sp. HNK130	-	-
member	21440	-	-	-	-	-	HG5267746	-	-	-	-	-	Bacteria	Proteobacteria	Gammaproteobacteria	Enterobacterales	Enterobacteriaceae	Salmonella	Salmonella sp. S13	-	-
member	21440	-	-	-	-	-	HG5267746	-	-	-	-	-	Bacteria	Proteobacteria	Gammaproteobacteria	Enterobacterales	Enterobacteriaceae	Shigella	Shigella dysenteriae	-	-
member	21440	-	-	-	-	-	HG5267746	-	-	-	-	-	Bacteria	Proteobacteria	Gammaproteobacteria	Enterobacterales	Enterobacteriaceae	Shigella	Shigella flexneri	-	-
member	21440	-	-	-	-	-	HG5267746	-	-	-	-	-	Bacteria	Proteobacteria	Gammaproteobacteria	Enterobacterales	Enterobacteriaceae	Shigella	Shigella sp. PAMC 28760	-	-
member	21440	-	-	-	-	-	HG5267746	-	-	-	-	-	Bacteria	Proteobacteria	Gammaproteobacteria	Enterobacterales	Enterobacteriaceae	unclassified	Enterobacteriaceae bacterium TzEc051	-	-
member	21440	-	-	-	-	-	HG5267746	-	-	-	-	-	Bacteria	Proteobacteria	Gammaproteobacteria	Enterobacterales	Enterobacteriaceae	unclassified	Enterobacteriaceae bacterium TzEc077	-	-
member	21440	-	-	-	-	-	HG5267746	-	-	-	-	-	Bacteria	Proteobacteria	Gammaproteobacteria	Enterobacterales	Enterobacteriaceae	unclassified	unclassified	-	-
member	21440	-	-	-	-	-	HG5267746	-	-	-	-	-	Bacteria	unclassified	unclassified	unclassified	unclassified	unclassified	unclassified	-	-
member	21440	-	-	-	-	-	HG5267746	-	-	-	-	-	unclassified	unclassified	unclassified	unclassified	unclassified	unclassified	Cloning vector pBBR1-aceEF-lpd	-	-
member	21440	-	-	-	-	-	HG5295009	metabolism	Nucleotide transport and metabolism	3XP11	The pyruvate dehydrogenase complex catalyzes the overall conversion of pyruvate to acetyl-CoA and CO(2)	502347.ESCAB7627_3147	Bacteria	Proteobacteria	Gammaproteobacteria	Enterobacterales	Enterobacteriaceae	Escherichia	Escherichia albertii	unclassified	unclassified
member	21440	-	-	-	-	-	HG5295760	metabolism	Energy production and conversion	1RNPT	The pyruvate dehydrogenase complex catalyzes the overall conversion of pyruvate to acetyl-CoA and CO(2)	573.JG24_30030	Bacteria	Proteobacteria	Gammaproteobacteria	Enterobacterales	Enterobacteriaceae	Klebsiella	Klebsiella pneumoniae	unclassified	unclassified
member	21440	-	-	-	-	-	HG5296244	metabolism	Energy production and conversion	1RNPT	The pyruvate dehydrogenase complex catalyzes the overall conversion of pyruvate to acetyl-CoA and CO(2)	1453496.AT03_18060	Bacteria	Proteobacteria	Gammaproteobacteria	Enterobacterales	Enterobacteriaceae	unclassified	Enterobacteriaceae bacterium 9_2_54FAA	unclassified	unclassified
member	21440	-	-	-	-	-	HG5296244	-	-	-	-	-	Bacteria	Proteobacteria	Gammaproteobacteria	Enterobacterales	Enterobacteriaceae	unclassified	Enterobacteriaceae bacterium bta3-1	-	-
member	21440	-	-	-	-	-	HG5296244	-	-	-	-	-	Bacteria	Proteobacteria	Gammaproteobacteria	Enterobacterales	Hafniaceae	Hafnia	Hafnia paralvei	-	-
member	21440	-	-	-	-	-	HG5296244	-	-	-	-	-	Bacteria	Proteobacteria	Gammaproteobacteria	Enterobacterales	Hafniaceae	Hafnia	Hafnia sp. HMSC23F03	-	-
member	21440	-	-	-	-	-	HG5296244	-	-	-	-	-	Bacteria	Proteobacteria	Gammaproteobacteria	Enterobacterales	Hafniaceae	Hafnia	unclassified	-	-
member	21440	-	-	-	-	-	HG5296704	metabolism	Energy production and conversion	3ZJ1Q	The pyruvate dehydrogenase complex catalyzes the overall conversion of pyruvate to acetyl-CoA and CO(2)	90371.CY43_00765	Bacteria	Proteobacteria	Gammaproteobacteria	Enterobacterales	Enterobacteriaceae	Salmonella	Salmonella enterica	unclassified	unclassified
member	21440	-	-	-	-	-	HG5296704	-	-	-	-	-	Bacteria	Proteobacteria	Gammaproteobacteria	Enterobacterales	Enterobacteriaceae	Salmonella	Salmonella sp. NCTC 11881	-	-
member	21440	-	-	-	-	-	HG5296704	-	-	-	-	-	Bacteria	Proteobacteria	Gammaproteobacteria	Enterobacterales	Enterobacteriaceae	Salmonella	unclassified	-	-
member	21440	-	-	-	-	-	HG5297479	metabolism	Energy production and conversion	3WWKR	The pyruvate dehydrogenase complex catalyzes the overall conversion of pyruvate to acetyl-CoA and CO(2)	469595.CSAG_03414	Bacteria	Proteobacteria	Gammaproteobacteria	Enterobacterales	Enterobacteriaceae	Citrobacter	Citrobacter freundii	unclassified	unclassified
member	21440	-	-	-	-	-	HG5297479	-	-	-	-	-	Bacteria	Proteobacteria	Gammaproteobacteria	Enterobacterales	Enterobacteriaceae	Citrobacter	Citrobacter freundii complex sp. CFNIH9	-	-
member	21440	-	-	-	-	-	HG5297479	-	-	-	-	-	Bacteria	Proteobacteria	Gammaproteobacteria	Enterobacterales	Enterobacteriaceae	Citrobacter	Citrobacter portucalensis	-	-
member	21440	-	-	-	-	-	HG5297479	-	-	-	-	-	Bacteria	Proteobacteria	Gammaproteobacteria	Enterobacterales	Enterobacteriaceae	Citrobacter	Citrobacter sp. AAK_AS5	-	-
member	21440	-	-	-	-	-	HG5297479	-	-	-	-	-	Bacteria	Proteobacteria	Gammaproteobacteria	Enterobacterales	Enterobacteriaceae	Citrobacter	Citrobacter sp. MGH110	-	-
member	21440	-	-	-	-	-	HG5297479	-	-	-	-	-	Bacteria	Proteobacteria	Gammaproteobacteria	Enterobacterales	Enterobacteriaceae	Citrobacter	unclassified	-	-
member	21440	-	-	-	-	-	HG5297479	-	-	-	-	-	Bacteria	Proteobacteria	Gammaproteobacteria	Enterobacterales	Enterobacteriaceae	Enterobacter	Enterobacter cloacae	-	-
member	21440	-	-	-	-	-	HG5297642	metabolism	Nucleotide transport and metabolism	3XP11	The pyruvate dehydrogenase complex catalyzes the overall conversion of pyruvate to acetyl-CoA and CO(2)	316407.21238964	Bacteria	Proteobacteria	Gammaproteobacteria	Enterobacterales	Enterobacteriaceae	Escherichia	Escherichia coli	unclassified	unclassified
member	21440	-	-	-	-	-	HG5297678	metabolism	Nucleotide transport and metabolism	3XP11	The pyruvate dehydrogenase complex catalyzes the overall conversion of pyruvate to acetyl-CoA and CO(2)	316407.21238964	Bacteria	Proteobacteria	Gammaproteobacteria	Enterobacterales	Enterobacteriaceae	Escherichia	Escherichia coli	unclassified	unclassified
member	21440	-	-	-	-	-	HG5297731	metabolism	Nucleotide transport and metabolism	3XP11	The pyruvate dehydrogenase complex catalyzes the overall conversion of pyruvate to acetyl-CoA and CO(2)	155864.EDL933_0117	Bacteria	Firmicutes	Bacilli	Lactobacillales	Streptococcaceae	Streptococcus	Streptococcus pneumoniae	unclassified	unclassified
member	21440	-	-	-	-	-	HG5297731	-	-	-	-	-	Bacteria	Proteobacteria	Gammaproteobacteria	Enterobacterales	Enterobacteriaceae	Enterobacter	Enterobacter hormaechei	-	-
member	21440	-	-	-	-	-	HG5297731	-	-	-	-	-	Bacteria	Proteobacteria	Gammaproteobacteria	Enterobacterales	Enterobacteriaceae	Enterobacter	Enterobacter sp. EC-NT1	-	-
member	21440	-	-	-	-	-	HG5297731	-	-	-	-	-	Bacteria	Proteobacteria	Gammaproteobacteria	Enterobacterales	Enterobacteriaceae	Escherichia	Escherichia coli	-	-
member	21440	-	-	-	-	-	HG5297731	-	-	-	-	-	Bacteria	Proteobacteria	Gammaproteobacteria	Enterobacterales	Enterobacteriaceae	Escherichia	Escherichia fergusonii	-	-
member	21440	-	-	-	-	-	HG5297731	-	-	-	-	-	Bacteria	Proteobacteria	Gammaproteobacteria	Enterobacterales	Enterobacteriaceae	Escherichia	Escherichia sp. E13S3	-	-
member	21440	-	-	-	-	-	HG5297731	-	-	-	-	-	Bacteria	Proteobacteria	Gammaproteobacteria	Enterobacterales	Enterobacteriaceae	Escherichia	Escherichia sp. E3659	-	-
member	21440	-	-	-	-	-	HG5297731	-	-	-	-	-	Bacteria	Proteobacteria	Gammaproteobacteria	Enterobacterales	Enterobacteriaceae	Escherichia	Escherichia sp. E4702	-	-
member	21440	-	-	-	-	-	HG5297731	-	-	-	-	-	Bacteria	Proteobacteria	Gammaproteobacteria	Enterobacterales	Enterobacteriaceae	Escherichia	Escherichia sp. MOD1-EC4550	-	-
member	21440	-	-	-	-	-	HG5297731	-	-	-	-	-	Bacteria	Proteobacteria	Gammaproteobacteria	Enterobacterales	Enterobacteriaceae	Escherichia	Escherichia sp. MOD1-EC5189	-	-
member	21440	-	-	-	-	-	HG5297731	-	-	-	-	-	Bacteria	Proteobacteria	Gammaproteobacteria	Enterobacterales	Enterobacteriaceae	Escherichia	Escherichia whittamii	-	-
member	21440	-	-	-	-	-	HG5297731	-	-	-	-	-	Bacteria	Proteobacteria	Gammaproteobacteria	Enterobacterales	Enterobacteriaceae	Escherichia	unclassified	-	-
member	21440	-	-	-	-	-	HG5297731	-	-	-	-	-	Bacteria	Proteobacteria	Gammaproteobacteria	Enterobacterales	Enterobacteriaceae	Klebsiella	Klebsiella pneumoniae	-	-
member	21440	-	-	-	-	-	HG5297731	-	-	-	-	-	Bacteria	Proteobacteria	Gammaproteobacteria	Enterobacterales	Enterobacteriaceae	Salmonella	Salmonella sp. HNK130	-	-
member	21440	-	-	-	-	-	HG5297731	-	-	-	-	-	Bacteria	Proteobacteria	Gammaproteobacteria	Enterobacterales	Enterobacteriaceae	Salmonella	Salmonella sp. S13	-	-
member	21440	-	-	-	-	-	HG5297731	-	-	-	-	-	Bacteria	Proteobacteria	Gammaproteobacteria	Enterobacterales	Enterobacteriaceae	Shigella	Shigella dysenteriae	-	-
member	21440	-	-	-	-	-	HG5297731	-	-	-	-	-	Bacteria	Proteobacteria	Gammaproteobacteria	Enterobacterales	Enterobacteriaceae	Shigella	Shigella flexneri	-	-
member	21440	-	-	-	-	-	HG5297731	-	-	-	-	-	Bacteria	Proteobacteria	Gammaproteobacteria	Enterobacterales	Enterobacteriaceae	Shigella	Shigella sp. PAMC 28760	-	-
member	21440	-	-	-	-	-	HG5297731	-	-	-	-	-	Bacteria	Proteobacteria	Gammaproteobacteria	Enterobacterales	Enterobacteriaceae	unclassified	Enterobacteriaceae bacterium TzEc051	-	-
member	21440	-	-	-	-	-	HG5297731	-	-	-	-	-	Bacteria	Proteobacteria	Gammaproteobacteria	Enterobacterales	Enterobacteriaceae	unclassified	Enterobacteriaceae bacterium TzEc077	-	-
member	21440	-	-	-	-	-	HG5297731	-	-	-	-	-	Bacteria	Proteobacteria	Gammaproteobacteria	Enterobacterales	Enterobacteriaceae	unclassified	unclassified	-	-
member	21440	-	-	-	-	-	HG5297731	-	-	-	-	-	Bacteria	unclassified	unclassified	unclassified	unclassified	unclassified	unclassified	-	-
member	21440	-	-	-	-	-	HG5297731	-	-	-	-	-	unclassified	unclassified	unclassified	unclassified	unclassified	unclassified	Cloning vector pBBR1-aceEF-lpd	-	-
member	21440	-	-	-	-	-	HG5297809	metabolism	Nucleotide transport and metabolism	3XP11	The pyruvate dehydrogenase complex catalyzes the overall conversion of pyruvate to acetyl-CoA and CO(2)	362663.ECP_0122	Bacteria	Proteobacteria	Gammaproteobacteria	Enterobacterales	Enterobacteriaceae	Escherichia	Escherichia coli	unclassified	unclassified
member	21440	-	-	-	-	-	HG5297895	metabolism	Nucleotide transport and metabolism	3XP11	The pyruvate dehydrogenase complex catalyzes the overall conversion of pyruvate to acetyl-CoA and CO(2)	362663.ECP_0122	Bacteria	Proteobacteria	Gammaproteobacteria	Enterobacterales	Enterobacteriaceae	Escherichia	Escherichia coli	unclassified	unclassified
member	21440	-	-	-	-	-	HG5297895	-	-	-	-	-	Bacteria	Proteobacteria	Gammaproteobacteria	Enterobacterales	Enterobacteriaceae	unclassified	unclassified	-	-
member	21440	-	-	-	-	-	HG5297971	metabolism	Nucleotide transport and metabolism	3XP11	The pyruvate dehydrogenase complex catalyzes the overall conversion of pyruvate to acetyl-CoA and CO(2)	316407.21238964	Bacteria	Proteobacteria	Gammaproteobacteria	Enterobacterales	Enterobacteriaceae	Escherichia	Escherichia coli	unclassified	unclassified
member	21440	-	-	-	-	-	HG5298006	metabolism	Nucleotide transport and metabolism	3XP11	The pyruvate dehydrogenase complex catalyzes the overall conversion of pyruvate to acetyl-CoA and CO(2)	316407.21238964	Bacteria	Firmicutes	Bacilli	Lactobacillales	Streptococcaceae	Streptococcus	Streptococcus pneumoniae	unclassified	unclassified
member	21440	-	-	-	-	-	HG5298006	-	-	-	-	-	Bacteria	Proteobacteria	Gammaproteobacteria	Enterobacterales	Enterobacteriaceae	Enterobacter	Enterobacter hormaechei	-	-
member	21440	-	-	-	-	-	HG5298006	-	-	-	-	-	Bacteria	Proteobacteria	Gammaproteobacteria	Enterobacterales	Enterobacteriaceae	Enterobacter	Enterobacter sp. EC-NT1	-	-
member	21440	-	-	-	-	-	HG5298006	-	-	-	-	-	Bacteria	Proteobacteria	Gammaproteobacteria	Enterobacterales	Enterobacteriaceae	Escherichia	Escherichia coli	-	-
member	21440	-	-	-	-	-	HG5298006	-	-	-	-	-	Bacteria	Proteobacteria	Gammaproteobacteria	Enterobacterales	Enterobacteriaceae	Escherichia	Escherichia fergusonii	-	-
member	21440	-	-	-	-	-	HG5298006	-	-	-	-	-	Bacteria	Proteobacteria	Gammaproteobacteria	Enterobacterales	Enterobacteriaceae	Escherichia	Escherichia sp. E13S3	-	-
member	21440	-	-	-	-	-	HG5298006	-	-	-	-	-	Bacteria	Proteobacteria	Gammaproteobacteria	Enterobacterales	Enterobacteriaceae	Escherichia	Escherichia sp. E3659	-	-
member	21440	-	-	-	-	-	HG5298006	-	-	-	-	-	Bacteria	Proteobacteria	Gammaproteobacteria	Enterobacterales	Enterobacteriaceae	Escherichia	Escherichia sp. E4702	-	-
member	21440	-	-	-	-	-	HG5298006	-	-	-	-	-	Bacteria	Proteobacteria	Gammaproteobacteria	Enterobacterales	Enterobacteriaceae	Escherichia	Escherichia sp. MOD1-EC4550	-	-
member	21440	-	-	-	-	-	HG5298006	-	-	-	-	-	Bacteria	Proteobacteria	Gammaproteobacteria	Enterobacterales	Enterobacteriaceae	Escherichia	Escherichia sp. MOD1-EC5189	-	-
member	21440	-	-	-	-	-	HG5298006	-	-	-	-	-	Bacteria	Proteobacteria	Gammaproteobacteria	Enterobacterales	Enterobacteriaceae	Escherichia	Escherichia whittamii	-	-
member	21440	-	-	-	-	-	HG5298006	-	-	-	-	-	Bacteria	Proteobacteria	Gammaproteobacteria	Enterobacterales	Enterobacteriaceae	Escherichia	unclassified	-	-
member	21440	-	-	-	-	-	HG5298006	-	-	-	-	-	Bacteria	Proteobacteria	Gammaproteobacteria	Enterobacterales	Enterobacteriaceae	Klebsiella	Klebsiella pneumoniae	-	-
member	21440	-	-	-	-	-	HG5298006	-	-	-	-	-	Bacteria	Proteobacteria	Gammaproteobacteria	Enterobacterales	Enterobacteriaceae	Salmonella	Salmonella sp. HNK130	-	-
member	21440	-	-	-	-	-	HG5298006	-	-	-	-	-	Bacteria	Proteobacteria	Gammaproteobacteria	Enterobacterales	Enterobacteriaceae	Salmonella	Salmonella sp. S13	-	-
member	21440	-	-	-	-	-	HG5298006	-	-	-	-	-	Bacteria	Proteobacteria	Gammaproteobacteria	Enterobacterales	Enterobacteriaceae	Shigella	Shigella dysenteriae	-	-
member	21440	-	-	-	-	-	HG5298006	-	-	-	-	-	Bacteria	Proteobacteria	Gammaproteobacteria	Enterobacterales	Enterobacteriaceae	Shigella	Shigella flexneri	-	-
member	21440	-	-	-	-	-	HG5298006	-	-	-	-	-	Bacteria	Proteobacteria	Gammaproteobacteria	Enterobacterales	Enterobacteriaceae	Shigella	Shigella sp. PAMC 28760	-	-
member	21440	-	-	-	-	-	HG5298006	-	-	-	-	-	Bacteria	Proteobacteria	Gammaproteobacteria	Enterobacterales	Enterobacteriaceae	unclassified	Enterobacteriaceae bacterium TzEc051	-	-
member	21440	-	-	-	-	-	HG5298006	-	-	-	-	-	Bacteria	Proteobacteria	Gammaproteobacteria	Enterobacterales	Enterobacteriaceae	unclassified	Enterobacteriaceae bacterium TzEc077	-	-
member	21440	-	-	-	-	-	HG5298006	-	-	-	-	-	Bacteria	Proteobacteria	Gammaproteobacteria	Enterobacterales	Enterobacteriaceae	unclassified	unclassified	-	-
member	21440	-	-	-	-	-	HG5298006	-	-	-	-	-	Bacteria	unclassified	unclassified	unclassified	unclassified	unclassified	unclassified	-	-
member	21440	-	-	-	-	-	HG5298006	-	-	-	-	-	unclassified	unclassified	unclassified	unclassified	unclassified	unclassified	Cloning vector pBBR1-aceEF-lpd	-	-
member	21440	-	-	-	-	-	HG5298031	metabolism	Nucleotide transport and metabolism	3XP11	The pyruvate dehydrogenase complex catalyzes the overall conversion of pyruvate to acetyl-CoA and CO(2)	316407.21238964	Bacteria	Proteobacteria	Gammaproteobacteria	Enterobacterales	Enterobacteriaceae	Escherichia	Escherichia coli	unclassified	unclassified
member	21440	-	-	-	-	-	HG5298165	metabolism	Energy production and conversion	1RNPT	The pyruvate dehydrogenase complex catalyzes the overall conversion of pyruvate to acetyl-CoA and CO(2)	573.JG24_30030	Bacteria	Proteobacteria	Gammaproteobacteria	Enterobacterales	Enterobacteriaceae	Klebsiella	Klebsiella pneumoniae	unclassified	unclassified
member	21440	-	-	-	-	-	HG5298165	-	-	-	-	-	Bacteria	Proteobacteria	Gammaproteobacteria	Enterobacterales	Enterobacteriaceae	Klebsiella	Klebsiella variicola	-	-
member	21440	-	-	-	-	-	HG5298165	-	-	-	-	-	Bacteria	Proteobacteria	Gammaproteobacteria	Enterobacterales	Enterobacteriaceae	Klebsiella	unclassified	-	-
member	21440	-	-	-	-	-	HG5298203	metabolism	Nucleotide transport and metabolism	3XP11	The pyruvate dehydrogenase complex catalyzes the overall conversion of pyruvate to acetyl-CoA and CO(2)	316407.21238964	Bacteria	Proteobacteria	Gammaproteobacteria	Enterobacterales	Enterobacteriaceae	Escherichia	Escherichia coli	unclassified	unclassified
member	21440	-	-	-	-	-	HG5298268	metabolism	Nucleotide transport and metabolism	3XP11	The pyruvate dehydrogenase complex catalyzes the overall conversion of pyruvate to acetyl-CoA and CO(2)	362663.ECP_0122	Bacteria	Proteobacteria	Gammaproteobacteria	Enterobacterales	Enterobacteriaceae	Escherichia	Escherichia coli	unclassified	unclassified
member	21440	-	-	-	-	-	HG5298268	-	-	-	-	-	Bacteria	Proteobacteria	Gammaproteobacteria	Enterobacterales	Enterobacteriaceae	Escherichia	unclassified	-	-
member	21440	-	-	-	-	-	HG5298297	metabolism	Nucleotide transport and metabolism	3XP11	The pyruvate dehydrogenase complex catalyzes the overall conversion of pyruvate to acetyl-CoA and CO(2)	155864.EDL933_0117	Bacteria	Proteobacteria	Gammaproteobacteria	Enterobacterales	Enterobacteriaceae	Escherichia	Escherichia coli	unclassified	unclassified
member	21440	-	-	-	-	-	HG5298332	metabolism	Energy production and conversion	1RNPT	The pyruvate dehydrogenase complex catalyzes the overall conversion of pyruvate to acetyl-CoA and CO(2)	1286170.RORB6_14595	Bacteria	Proteobacteria	Gammaproteobacteria	Enterobacterales	Enterobacteriaceae	Raoultella	Raoultella ornithinolytica	unclassified	unclassified
member	21440	-	-	-	-	-	HG5298540	metabolism	Nucleotide transport and metabolism	3XP11	The pyruvate dehydrogenase complex catalyzes the overall conversion of pyruvate to acetyl-CoA and CO(2)	155864.EDL933_0117	Bacteria	Proteobacteria	Gammaproteobacteria	Enterobacterales	Enterobacteriaceae	Escherichia	Escherichia coli	unclassified	unclassified
member	21440	-	-	-	-	-	HG5298736	metabolism	Energy production and conversion	1RNPT	The pyruvate dehydrogenase complex catalyzes the overall conversion of pyruvate to acetyl-CoA and CO(2)	1005994.GTGU_01624	Bacteria	Proteobacteria	Gammaproteobacteria	Enterobacterales	Enterobacteriaceae	Citrobacter	Citrobacter koseri	unclassified	unclassified
member	21440	-	-	-	-	-	HG5298736	-	-	-	-	-	Bacteria	Proteobacteria	Gammaproteobacteria	Enterobacterales	Enterobacteriaceae	Salmonella	Salmonella sp. HMSC13B08	-	-
member	21440	-	-	-	-	-	HG5298775	metabolism	Energy production and conversion	400CV	The pyruvate dehydrogenase complex catalyzes the overall conversion of pyruvate to acetyl-CoA and CO(2)	399741.Spro_4010	Bacteria	Proteobacteria	Gammaproteobacteria	Enterobacterales	Yersiniaceae	Serratia	Serratia quinivorans	unclassified	unclassified
member	21440	-	-	-	-	-	HG5298948	metabolism	Nucleotide transport and metabolism	3XP11	The pyruvate dehydrogenase complex catalyzes the overall conversion of pyruvate to acetyl-CoA and CO(2)	316407.21238964	Bacteria	Proteobacteria	Gammaproteobacteria	Enterobacterales	Enterobacteriaceae	Escherichia	Escherichia coli	unclassified	unclassified
member	21440	-	-	-	-	-	HG5298948	-	-	-	-	-	Bacteria	Proteobacteria	Gammaproteobacteria	Enterobacterales	Enterobacteriaceae	Shigella	Shigella flexneri	-	-
member	21440	-	-	-	-	-	HG5300265	metabolism	Energy production and conversion	1RNPT	The pyruvate dehydrogenase complex catalyzes the overall conversion of pyruvate to acetyl-CoA and CO(2)	573.JG24_30030	Bacteria	Proteobacteria	Gammaproteobacteria	Enterobacterales	Enterobacteriaceae	Klebsiella	Klebsiella variicola	unclassified	unclassified
member	21440	-	-	-	-	-	HG5300602	metabolism	Energy production and conversion	3WWKR	The pyruvate dehydrogenase complex catalyzes the overall conversion of pyruvate to acetyl-CoA and CO(2)	500640.CIT292_09476	Bacteria	Proteobacteria	Gammaproteobacteria	Enterobacterales	Enterobacteriaceae	Citrobacter	Citrobacter youngae	unclassified	unclassified
member	21440	-	-	-	-	-	HG5301285	metabolism	Energy production and conversion	3X242	The pyruvate dehydrogenase complex catalyzes the overall conversion of pyruvate to acetyl-CoA and CO(2)	716541.ECL_00914	Bacteria	Proteobacteria	Gammaproteobacteria	Enterobacterales	Enterobacteriaceae	Enterobacter	Enterobacter hormaechei	unclassified	unclassified
member	21440	-	-	-	-	-	HG5301285	-	-	-	-	-	Bacteria	Proteobacteria	Gammaproteobacteria	Enterobacterales	Enterobacteriaceae	Enterobacter	unclassified	-	-
member	21440	-	-	-	-	-	HG5302283	metabolism	Energy production and conversion	3X242	The pyruvate dehydrogenase complex catalyzes the overall conversion of pyruvate to acetyl-CoA and CO(2)	1399774.JDWH01000001_gene2353	Bacteria	Proteobacteria	Gammaproteobacteria	Enterobacterales	Enterobacteriaceae	Enterobacter	Enterobacter cancerogenus	unclassified	unclassified
member	21440	-	-	-	-	-	P06959	metabolism	Nucleotide transport and metabolism	3XP11	The pyruvate dehydrogenase complex catalyzes the overall conversion of pyruvate to acetyl-CoA and CO(2)	316407.21238964	Bacteria	Firmicutes	Bacilli	Lactobacillales	Streptococcaceae	Streptococcus	Streptococcus pneumoniae	unclassified	unclassified
member	21440	-	-	-	-	-	P06959	-	-	-	-	-	Bacteria	Proteobacteria	Gammaproteobacteria	Enterobacterales	Enterobacteriaceae	Enterobacter	Enterobacter hormaechei	-	-
member	21440	-	-	-	-	-	P06959	-	-	-	-	-	Bacteria	Proteobacteria	Gammaproteobacteria	Enterobacterales	Enterobacteriaceae	Enterobacter	Enterobacter sp. EC-NT1	-	-
member	21440	-	-	-	-	-	P06959	-	-	-	-	-	Bacteria	Proteobacteria	Gammaproteobacteria	Enterobacterales	Enterobacteriaceae	Escherichia	Escherichia coli	-	-
member	21440	-	-	-	-	-	P06959	-	-	-	-	-	Bacteria	Proteobacteria	Gammaproteobacteria	Enterobacterales	Enterobacteriaceae	Escherichia	Escherichia fergusonii	-	-
member	21440	-	-	-	-	-	P06959	-	-	-	-	-	Bacteria	Proteobacteria	Gammaproteobacteria	Enterobacterales	Enterobacteriaceae	Escherichia	Escherichia sp. E13S3	-	-
member	21440	-	-	-	-	-	P06959	-	-	-	-	-	Bacteria	Proteobacteria	Gammaproteobacteria	Enterobacterales	Enterobacteriaceae	Escherichia	Escherichia sp. E3659	-	-
member	21440	-	-	-	-	-	P06959	-	-	-	-	-	Bacteria	Proteobacteria	Gammaproteobacteria	Enterobacterales	Enterobacteriaceae	Escherichia	Escherichia sp. E4702	-	-
member	21440	-	-	-	-	-	P06959	-	-	-	-	-	Bacteria	Proteobacteria	Gammaproteobacteria	Enterobacterales	Enterobacteriaceae	Escherichia	Escherichia sp. MOD1-EC4550	-	-
member	21440	-	-	-	-	-	P06959	-	-	-	-	-	Bacteria	Proteobacteria	Gammaproteobacteria	Enterobacterales	Enterobacteriaceae	Escherichia	Escherichia sp. MOD1-EC5189	-	-
member	21440	-	-	-	-	-	P06959	-	-	-	-	-	Bacteria	Proteobacteria	Gammaproteobacteria	Enterobacterales	Enterobacteriaceae	Escherichia	Escherichia whittamii	-	-
member	21440	-	-	-	-	-	P06959	-	-	-	-	-	Bacteria	Proteobacteria	Gammaproteobacteria	Enterobacterales	Enterobacteriaceae	Escherichia	unclassified	-	-
member	21440	-	-	-	-	-	P06959	-	-	-	-	-	Bacteria	Proteobacteria	Gammaproteobacteria	Enterobacterales	Enterobacteriaceae	Klebsiella	Klebsiella pneumoniae	-	-
member	21440	-	-	-	-	-	P06959	-	-	-	-	-	Bacteria	Proteobacteria	Gammaproteobacteria	Enterobacterales	Enterobacteriaceae	Salmonella	Salmonella sp. HNK130	-	-
member	21440	-	-	-	-	-	P06959	-	-	-	-	-	Bacteria	Proteobacteria	Gammaproteobacteria	Enterobacterales	Enterobacteriaceae	Salmonella	Salmonella sp. S13	-	-
member	21440	-	-	-	-	-	P06959	-	-	-	-	-	Bacteria	Proteobacteria	Gammaproteobacteria	Enterobacterales	Enterobacteriaceae	Shigella	Shigella dysenteriae	-	-
member	21440	-	-	-	-	-	P06959	-	-	-	-	-	Bacteria	Proteobacteria	Gammaproteobacteria	Enterobacterales	Enterobacteriaceae	Shigella	Shigella flexneri	-	-
member	21440	-	-	-	-	-	P06959	-	-	-	-	-	Bacteria	Proteobacteria	Gammaproteobacteria	Enterobacterales	Enterobacteriaceae	Shigella	Shigella sp. PAMC 28760	-	-
member	21440	-	-	-	-	-	P06959	-	-	-	-	-	Bacteria	Proteobacteria	Gammaproteobacteria	Enterobacterales	Enterobacteriaceae	unclassified	Enterobacteriaceae bacterium TzEc051	-	-
member	21440	-	-	-	-	-	P06959	-	-	-	-	-	Bacteria	Proteobacteria	Gammaproteobacteria	Enterobacterales	Enterobacteriaceae	unclassified	Enterobacteriaceae bacterium TzEc077	-	-
member	21440	-	-	-	-	-	P06959	-	-	-	-	-	Bacteria	Proteobacteria	Gammaproteobacteria	Enterobacterales	Enterobacteriaceae	unclassified	unclassified	-	-
member	21440	-	-	-	-	-	P06959	-	-	-	-	-	Bacteria	unclassified	unclassified	unclassified	unclassified	unclassified	unclassified	-	-
member	21440	-	-	-	-	-	P06959	-	-	-	-	-	unclassified	unclassified	unclassified	unclassified	unclassified	unclassified	Cloning vector pBBR1-aceEF-lpd	-	-
group	21441	1	-	-	-	-	HG3226438	poorly characterized	Function unknown	33ART	YopX protein	679189.HMPREF9019_0903	unclassified	unclassified	unclassified	unclassified	unclassified	unclassified	unclassified	unclassified	unclassified	0.1	-	0.1	-	0.0	-	0.0	-	1/1	1/1	1/1	1/1	1/1	0/0	0/0	0/0	0/0	0/0	0/0	0/0	0/0	0/0
member	21441	-	-	-	-	-	HG3226438	poorly characterized	Function unknown	33ART	YopX protein	679189.HMPREF9019_0903	unclassified	unclassified	unclassified	unclassified	unclassified	unclassified	unclassified	unclassified	unclassified
group	21442	1	-	-	-	-	HG3226503	unclassified	unclassified	24RD6	unclassified	1449050.JNLE01000003_gene793	Bacteria	Firmicutes	Clostridia	Eubacteriales	Oscillospiraceae	Ruminococcus	Ruminococcus sp. CAG:108	unclassified	unclassified	0.1	-	0.1	-	0.0	-	0.0	-	1/1	1/1	1/1	1/1	1/1	1/1	1/1	1/1	1/1	1/1	1/1	1/1	0/0	0/0
member	21442	-	-	-	-	-	HG3226503	unclassified	unclassified	24RD6	unclassified	1449050.JNLE01000003_gene793	Bacteria	Firmicutes	Clostridia	Eubacteriales	Oscillospiraceae	Ruminococcus	Ruminococcus sp. CAG:108	unclassified	unclassified
group	21443	1	-	-	-	-	HG3226566	poorly characterized	Function unknown	4H56P	Psort location Periplasmic, score	742743.HMPREF9453_01241	unclassified	unclassified	unclassified	unclassified	unclassified	unclassified	unclassified	unclassified	unclassified	0.1	-	0.1	-	0.0	-	0.0	-	1/1	1/1	1/1	1/1	1/1	0/0	0/0	0/0	0/0	0/0	0/0	0/0	0/0	0/0
member	21443	-	-	-	-	-	HG3226566	poorly characterized	Function unknown	4H56P	Psort location Periplasmic, score	742743.HMPREF9453_01241	unclassified	unclassified	unclassified	unclassified	unclassified	unclassified	unclassified	unclassified	unclassified
group	21444	1	-	-	-	-	HG3226599	cellular processes and signaling	Cell wall/membrane/envelope biogenesis	2MERB	HlyD membrane-fusion protein of T1SS	665942.HMPREF1022_00829	Bacteria	Proteobacteria	Deltaproteobacteria	Desulfovibrionales	Desulfovibrionaceae	unclassified	various	unclassified	unclassified	0.1	-	0.1	-	0.0	-	0.0	-	1/1	1/1	1/1	1/1	1/1	1/1	1/1	1/1	1/1	1/1	1/1	1/1	0/0	0/0
member	21444	-	-	-	-	-	HG3226599	cellular processes and signaling	Cell wall/membrane/envelope biogenesis	2MERB	HlyD membrane-fusion protein of T1SS	665942.HMPREF1022_00829	Bacteria	Proteobacteria	Deltaproteobacteria	Desulfovibrionales	Desulfovibrionaceae	unclassified	Desulfovibrionaceae bacterium	unclassified	unclassified
group	21445	1	-	-	-	-	HG3226618	metabolism	Inorganic ion transport and metabolism	3VQHG	ABC transporter, ATP-binding protein	702450.CUW_1835	Bacteria	Firmicutes	Erysipelotrichia	Erysipelotrichales	Turicibacteraceae	Turicibacter	various	unclassified	unclassified	0.1	-	0.1	-	0.0	-	0.0	-	1/1	1/1	1/1	1/1	1/1	1/1	1/1	1/1	1/1	1/1	1/1	1/1	0/0	0/0
member	21445	-	-	-	-	-	HG3226618	metabolism	Inorganic ion transport and metabolism	3VQHG	ABC transporter, ATP-binding protein	702450.CUW_1835	Bacteria	Firmicutes	Erysipelotrichia	Erysipelotrichales	Turicibacteraceae	Turicibacter	Turicibacter sanguinis	unclassified	unclassified
member	21445	-	-	-	-	-	HG3226618	-	-	-	-	-	Bacteria	Firmicutes	Erysipelotrichia	Erysipelotrichales	Turicibacteraceae	Turicibacter	Turicibacter sp. HGF1	-	-
member	21445	-	-	-	-	-	HG3226618	-	-	-	-	-	Bacteria	Firmicutes	Erysipelotrichia	Erysipelotrichales	Turicibacteraceae	Turicibacter	unclassified	-	-
group	21446	8	236	1959	11.69	99.18	HG3226717;HG3322936;HG3616568;HG5139457;HG5391055;HG5596054;HG5596061;HG5596068	metabolism	Carbohydrate transport and metabolism	4CZZK	Glycosyl hydrolase family 65, N-terminal domain	398513.BBNG_00107	Bacteria	Actinobacteria	Actinomycetia	Bifidobacteriales	Bifidobacteriaceae	Bifidobacterium	Bifidobacterium bifidum	alpha-L-fucosidase (EC 3.2.1.51); alpha-1,2-L-fucosidase (EC 3.2.1.63); alpha-L-galactosidase (EC 3.2.1.-)	GH95	0.1	-	0.1	-	0.0	-	0.0	-	8/8	8/8	8/8	8/8	7/8	8/8	8/8	8/8	8/8	8/8	8/8	8/8	7/8	7/8
member	21446	-	-	-	-	-	HG3226717	metabolism	Carbohydrate transport and metabolism	4CZZK	Glycosyl hydrolase family 65, N-terminal domain	398513.BBNG_00107	Bacteria	Actinobacteria	Actinomycetia	Bifidobacteriales	Bifidobacteriaceae	Bifidobacterium	Bifidobacterium bifidum	alpha-L-fucosidase (EC 3.2.1.51); alpha-1,2-L-fucosidase (EC 3.2.1.63); alpha-L-galactosidase (EC 3.2.1.-)	GH95
member	21446	-	-	-	-	-	HG3322936	metabolism	Carbohydrate transport and metabolism	4CZZK	Glycosyl hydrolase family 65, N-terminal domain	398513.BBNG_00107	Bacteria	Actinobacteria	Actinomycetia	Bifidobacteriales	Bifidobacteriaceae	Bifidobacterium	Bifidobacterium bifidum	alpha-L-fucosidase (EC 3.2.1.51); alpha-1,2-L-fucosidase (EC 3.2.1.63); alpha-L-galactosidase (EC 3.2.1.-)	GH95
member	21446	-	-	-	-	-	HG3616568	metabolism	Carbohydrate transport and metabolism	4CZZK	Glycosyl hydrolase family 65, N-terminal domain	398513.BBNG_00107	Bacteria	Actinobacteria	Actinomycetia	Bifidobacteriales	Bifidobacteriaceae	Bifidobacterium	Bifidobacterium bifidum	alpha-L-fucosidase (EC 3.2.1.51); alpha-1,2-L-fucosidase (EC 3.2.1.63); alpha-L-galactosidase (EC 3.2.1.-)	GH95
member	21446	-	-	-	-	-	HG5139457	metabolism	Carbohydrate transport and metabolism	4CZZK	Glycosyl hydrolase family 65, N-terminal domain	398513.BBNG_00107	Bacteria	Actinobacteria	Actinomycetia	Bifidobacteriales	Bifidobacteriaceae	Bifidobacterium	Bifidobacterium bifidum	unclassified	unclassified
member	21446	-	-	-	-	-	HG5391055	metabolism	Carbohydrate transport and metabolism	4CZZK	Glycosyl hydrolase family 65, N-terminal domain	398513.BBNG_00107	Bacteria	Actinobacteria	Actinomycetia	Bifidobacteriales	Bifidobacteriaceae	Bifidobacterium	Bifidobacterium bifidum	alpha-L-fucosidase (EC 3.2.1.51); alpha-1,2-L-fucosidase (EC 3.2.1.63); alpha-L-galactosidase (EC 3.2.1.-)	GH95
member	21446	-	-	-	-	-	HG5596054	metabolism	Carbohydrate transport and metabolism	4CZZK	Glycosyl hydrolase family 65, N-terminal domain	398513.BBNG_00107	Bacteria	Actinobacteria	Actinomycetia	Bifidobacteriales	Bifidobacteriaceae	Bifidobacterium	Bifidobacterium bifidum	alpha-L-fucosidase (EC 3.2.1.51); alpha-1,2-L-fucosidase (EC 3.2.1.63); alpha-L-galactosidase (EC 3.2.1.-)	GH95
member	21446	-	-	-	-	-	HG5596061	metabolism	Carbohydrate transport and metabolism	4CZZK	Glycosyl hydrolase family 65, N-terminal domain	702459.BBPR_0193	Bacteria	Actinobacteria	Actinomycetia	Bifidobacteriales	Bifidobacteriaceae	Bifidobacterium	Bifidobacterium bifidum	alpha-L-fucosidase (EC 3.2.1.51); alpha-1,2-L-fucosidase (EC 3.2.1.63); alpha-L-galactosidase (EC 3.2.1.-)	GH95
member	21446	-	-	-	-	-	HG5596068	metabolism	Carbohydrate transport and metabolism	4CZZK	Glycosyl hydrolase family 65, N-terminal domain	398513.BBNG_00107	Bacteria	Actinobacteria	Actinomycetia	Bifidobacteriales	Bifidobacteriaceae	Bifidobacterium	Bifidobacterium bifidum	alpha-L-fucosidase (EC 3.2.1.51); alpha-1,2-L-fucosidase (EC 3.2.1.63); alpha-L-galactosidase (EC 3.2.1.-)	GH95
group	21447	1	-	-	-	-	HG3227200	unclassified	unclassified	unclassified	unclassified	unclassified	Viruses	Uroviricota	Caudoviricetes	Caudovirales	Siphoviridae	unclassified	various	unclassified	unclassified	0.1	-	0.1	-	0.0	-	0.0	-	0/0	0/0	0/0	0/0	0/0	1/1	1/1	1/1	1/1	1/1	1/1	1/1	0/0	0/0
member	21447	-	-	-	-	-	HG3227200	unclassified	unclassified	unclassified	unclassified	unclassified	Viruses	Uroviricota	Caudoviricetes	Caudovirales	Siphoviridae	unclassified	Siphoviridae sp.	unclassified	unclassified
group	21448	2	237	396	25.52	25.52	HG3227462;HG4612564	cellular processes and signaling	Signal transduction mechanisms	various	various	various	Bacteria	Firmicutes	Clostridia	Eubacteriales	various	various	various	unclassified	unclassified	0.1	-	0.1	-	0.0	-	0.0	-	2/2	2/2	1/2	1/2	1/2	2/2	2/2	2/2	2/2	1/2	1/2	1/2	0/0	0/0
member	21448	-	-	-	-	-	HG3227462	cellular processes and signaling	Signal transduction mechanisms	36EVZ	carbon starvation protein CstA	632245.CLP_0706	Bacteria	Firmicutes	Clostridia	Eubacteriales	Clostridiaceae	unclassified	Clostridiaceae bacterium Marseille-Q4143	unclassified	unclassified
member	21448	-	-	-	-	-	HG3227462	-	-	-	-	-	Bacteria	Firmicutes	Clostridia	Eubacteriales	Clostridiaceae	unclassified	Clostridiaceae bacterium OM08-6BH	-	-
member	21448	-	-	-	-	-	HG4612564	cellular processes and signaling	Signal transduction mechanisms	3WDH6	5TM C-terminal transporter carbon starvation CstA	1161902.HMPREF0378_0955	Bacteria	Firmicutes	Clostridia	Eubacteriales	Lachnospiraceae	Enterocloster	Enterocloster asparagiformis	unclassified	unclassified
group	21449	1	-	-	-	-	HG3227498	unclassified	unclassified	unclassified	unclassified	unclassified	Bacteria	Firmicutes	Clostridia	Eubacteriales	Clostridiaceae	Clostridium	Clostridium sp. CAG:1000	cellulose synthase (EC 2.4.1.12); chitin synthase (EC 2.4.1.16); dolichyl-phosphate beta-D-mannosyltransferase (EC 2.4.1.83); dolichyl-phosphate beta-glucosyltransferase (EC 2.4.1.117); N-acetylglucosaminyltransferase (EC 2.4.1.-); N-acetylgalactosaminyltransferase (EC 2.4.1.-); hyaluronan synthase (EC 2.4.1.212); chitin oligosaccharide synthase (EC 2.4.1.-); beta-1,3-glucan synthase (EC 2.4.1.34); beta-1,4-mannan synthase (EC 2.4.1.-); beta-mannosylphosphodecaprenol-mannooligosaccharide alpha-1,6-mannosyltransferase (EC 2.4.1.199); UDP-Galf: rhamnopyranosyl-N-acetylglucosaminyl-PP-decaprenol beta-1,4/1,5-galactofuranosyltransferase (EC 2.4.1.287); UDP-Galf: galactofuranosyl-galactofuranosyl-rhamnosyl-N-acetylglucosaminyl-PP-decaprenol beta-1,5/1,6-galactofuranosyltransferase (EC 2.4.1.288); dTDP-L-Rha: N-acetylglucosaminyl-PP-decaprenol alpha-1,3-L-rhamnosyltransferase (EC 2.4.1.289); alternating beta-1,3/4-N-acetylmannan synthase (2.4.1.-)	GT2	0.1	-	0.1	-	0.0	-	0.0	-	0/0	0/0	0/0	0/0	0/0	1/1	1/1	1/1	1/1	1/1	1/1	1/1	1/1	1/1
member	21449	-	-	-	-	-	HG3227498	unclassified	unclassified	unclassified	unclassified	unclassified	Bacteria	Firmicutes	Clostridia	Eubacteriales	Clostridiaceae	Clostridium	Clostridium sp. CAG:1000	cellulose synthase (EC 2.4.1.12); chitin synthase (EC 2.4.1.16); dolichyl-phosphate beta-D-mannosyltransferase (EC 2.4.1.83); dolichyl-phosphate beta-glucosyltransferase (EC 2.4.1.117); N-acetylglucosaminyltransferase (EC 2.4.1.-); N-acetylgalactosaminyltransferase (EC 2.4.1.-); hyaluronan synthase (EC 2.4.1.212); chitin oligosaccharide synthase (EC 2.4.1.-); beta-1,3-glucan synthase (EC 2.4.1.34); beta-1,4-mannan synthase (EC 2.4.1.-); beta-mannosylphosphodecaprenol-mannooligosaccharide alpha-1,6-mannosyltransferase (EC 2.4.1.199); UDP-Galf: rhamnopyranosyl-N-acetylglucosaminyl-PP-decaprenol beta-1,4/1,5-galactofuranosyltransferase (EC 2.4.1.287); UDP-Galf: galactofuranosyl-galactofuranosyl-rhamnosyl-N-acetylglucosaminyl-PP-decaprenol beta-1,5/1,6-galactofuranosyltransferase (EC 2.4.1.288); dTDP-L-Rha: N-acetylglucosaminyl-PP-decaprenol alpha-1,3-L-rhamnosyltransferase (EC 2.4.1.289); alternating beta-1,3/4-N-acetylmannan synthase (2.4.1.-)	GT2
group	21450	1	-	-	-	-	HG3227621	information storage and processing	Transcription	4HCVW	Transcriptional	981383.AEWH01000063_gene1957	Bacteria	Firmicutes	Clostridia	Eubacteriales	Lachnospiraceae	Blautia	various	unclassified	unclassified	0.1	-	0.1	-	0.0	-	0.0	-	1/1	1/1	1/1	1/1	1/1	1/1	1/1	1/1	1/1	1/1	1/1	1/1	0/0	0/0
member	21450	-	-	-	-	-	HG3227621	information storage and processing	Transcription	4HCVW	Transcriptional	981383.AEWH01000063_gene1957	Bacteria	Firmicutes	Clostridia	Eubacteriales	Lachnospiraceae	Blautia	Blautia coccoides	unclassified	unclassified
member	21450	-	-	-	-	-	HG3227621	-	-	-	-	-	Bacteria	Firmicutes	Clostridia	Eubacteriales	Lachnospiraceae	Blautia	unclassified	-	-
group	21451	1	-	-	-	-	HG3227623	cellular processes and signaling	Cell wall/membrane/envelope biogenesis	2MEJH	Asp/Glu/Hydantoin racemase	457398.HMPREF0326_01292	Bacteria	Proteobacteria	Deltaproteobacteria	Desulfovibrionales	Desulfovibrionaceae	Desulfovibrio	Desulfovibrio sp. 3_1_syn3	unclassified	unclassified	0.1	-	0.1	-	0.0	-	0.0	-	1/1	1/1	1/1	1/1	1/1	1/1	1/1	1/1	1/1	1/1	1/1	1/1	0/0	0/0
member	21451	-	-	-	-	-	HG3227623	cellular processes and signaling	Cell wall/membrane/envelope biogenesis	2MEJH	Asp/Glu/Hydantoin racemase	457398.HMPREF0326_01292	Bacteria	Proteobacteria	Deltaproteobacteria	Desulfovibrionales	Desulfovibrionaceae	Desulfovibrio	Desulfovibrio sp. 3_1_syn3	unclassified	unclassified
group	21452	9	237	858	9.93	93.45	HG3227809;HG3575838;HG5090152;HG5149920;HG5169485;HG5170912;HG5212671;HG5480843;HG5481044	metabolism	Amino acid transport and metabolism	various	various	various	Bacteria	Firmicutes	Clostridia	Eubacteriales	various	various	various	unclassified	unclassified	0.1	-	0.1	-	0.0	-	0.0	-	9/9	9/9	(2)/9	(3)/9	(2)/9	8/9	8/9	5/9	5/9	(3)/9	(2)/9	(2)/9	0/0	0/0
member	21452	-	-	-	-	-	HG3227809	metabolism	Amino acid transport and metabolism	27JM8	Bacterial extracellular solute-binding proteins, family 5 Middle	397288.C806_01059	Bacteria	Firmicutes	Clostridia	Eubacteriales	Lachnospiraceae	Blautia	unclassified	unclassified	unclassified
member	21452	-	-	-	-	-	HG3575838	metabolism	Amino acid transport and metabolism	2682G	Bacterial extracellular solute-binding proteins, family 5 Middle	742738.HMPREF9460_03264	Bacteria	Firmicutes	Clostridia	Eubacteriales	Lachnospiraceae	unclassified	Lachnospiraceae bacterium 7_1_58FAA	unclassified	unclassified
member	21452	-	-	-	-	-	HG3575838	-	-	-	-	-	Bacteria	Firmicutes	Clostridia	Eubacteriales	Oscillospiraceae	Flavonifractor	Flavonifractor plautii	-	-
member	21452	-	-	-	-	-	HG5090152	metabolism	Amino acid transport and metabolism	3Y0G8	ABC transporter, substrate-binding protein, family 5	1121115.AXVN01000048_gene1290	Bacteria	Firmicutes	Clostridia	Eubacteriales	Clostridiaceae	Clostridium	Clostridium porci	unclassified	unclassified
member	21452	-	-	-	-	-	HG5149920	metabolism	Amino acid transport and metabolism	3WHJ3	ABC-type oligopeptide transport system periplasmic component	203119.Cthe_2961	Bacteria	Firmicutes	Clostridia	Eubacteriales	Oscillospiraceae	Acetivibrio	Acetivibrio thermocellus	unclassified	unclassified
member	21452	-	-	-	-	-	HG5169485	metabolism	Amino acid transport and metabolism	22GIG	ABC transporter, substrate-binding protein, family 5	561177.ANHYDRO_01192	Bacteria	Firmicutes	Tissierellia	Tissierellales	Peptoniphilaceae	Anaerococcus	Anaerococcus hydrogenalis	unclassified	unclassified
member	21452	-	-	-	-	-	HG5170912	metabolism	Amino acid transport and metabolism	22GIG	ABC transporter, substrate-binding protein, family 5	525919.Apre_0469	Bacteria	Firmicutes	Tissierellia	Tissierellales	Peptoniphilaceae	Anaerococcus	Anaerococcus prevotii	unclassified	unclassified
member	21452	-	-	-	-	-	HG5212671	metabolism	Amino acid transport and metabolism	2682G	Bacterial extracellular solute-binding proteins, family 5 Middle	742738.HMPREF9460_03264	Bacteria	Firmicutes	Clostridia	Eubacteriales	Lachnospiraceae	unclassified	Lachnospiraceae bacterium 7_1_58FAA	unclassified	unclassified
member	21452	-	-	-	-	-	HG5212671	-	-	-	-	-	Bacteria	Firmicutes	Clostridia	Eubacteriales	Oscillospiraceae	Flavonifractor	Flavonifractor plautii	-	-
member	21452	-	-	-	-	-	HG5480843	metabolism	Amino acid transport and metabolism	COG4166	transmembrane transport	221027.JO40_01930	unclassified	unclassified	unclassified	unclassified	unclassified	unclassified	unclassified	unclassified	unclassified
member	21452	-	-	-	-	-	HG5481044	metabolism	Amino acid transport and metabolism	COG4166	transmembrane transport	221027.JO40_01930	Bacteria	Firmicutes	unclassified	unclassified	unclassified	unclassified	Firmicutes bacterium CAG:313	unclassified	unclassified
group	21453	5	237	536	41.6	99.81	HG3227915;HG5124578;HG5138642;HG5139024;HG5139083	metabolism	Lipid transport and metabolism	22WCW	Outer membrane protein transport protein, Ompp1 FadL TodX	435591.BDI_1697	Bacteria	Bacteroidetes	Bacteroidia	Bacteroidales	various	various	Parabacteroides distasonis	unclassified	unclassified	0.1	-	0.1	-	0.0	-	0.0	-	5/5	5/5	5/5	5/5	5/5	5/5	5/5	5/5	5/5	4/5	4/5	3/5	0/0	0/0
member	21453	-	-	-	-	-	HG3227915	metabolism	Lipid transport and metabolism	22WCW	Outer membrane protein transport protein, Ompp1 FadL TodX	435591.BDI_1697	Bacteria	Bacteroidetes	Bacteroidia	Bacteroidales	Tannerellaceae	Parabacteroides	Parabacteroides distasonis	unclassified	unclassified
member	21453	-	-	-	-	-	HG3227915	-	-	-	-	-	Bacteria	Bacteroidetes	Bacteroidia	Bacteroidales	Tannerellaceae	Parabacteroides	Parabacteroides sp. 20_3	-	-
member	21453	-	-	-	-	-	HG3227915	-	-	-	-	-	Bacteria	Bacteroidetes	Bacteroidia	Bacteroidales	Tannerellaceae	Parabacteroides	Parabacteroides sp. AM18-12LB	-	-
member	21453	-	-	-	-	-	HG3227915	-	-	-	-	-	Bacteria	Bacteroidetes	Bacteroidia	Bacteroidales	Tannerellaceae	Parabacteroides	Parabacteroides sp. AM27-42	-	-
member	21453	-	-	-	-	-	HG3227915	-	-	-	-	-	Bacteria	Bacteroidetes	Bacteroidia	Bacteroidales	Tannerellaceae	Parabacteroides	Parabacteroides sp. AM44-16	-	-
member	21453	-	-	-	-	-	HG3227915	-	-	-	-	-	Bacteria	Bacteroidetes	Bacteroidia	Bacteroidales	Tannerellaceae	Parabacteroides	unclassified	-	-
member	21453	-	-	-	-	-	HG5124578	metabolism	Lipid transport and metabolism	22WCW	Outer membrane protein transport protein, Ompp1 FadL TodX	435591.BDI_1697	Bacteria	Bacteroidetes	Bacteroidia	Bacteroidales	Bacteroidaceae	Bacteroides	Bacteroides sp. 3_1_19	unclassified	unclassified
member	21453	-	-	-	-	-	HG5124578	-	-	-	-	-	Bacteria	Bacteroidetes	Bacteroidia	Bacteroidales	Porphyromonadaceae	Porphyromonas	Porphyromonas sp. 31_2	-	-
member	21453	-	-	-	-	-	HG5124578	-	-	-	-	-	Bacteria	Bacteroidetes	Bacteroidia	Bacteroidales	Tannerellaceae	Parabacteroides	Parabacteroides distasonis	-	-
member	21453	-	-	-	-	-	HG5124578	-	-	-	-	-	Bacteria	Bacteroidetes	Bacteroidia	Bacteroidales	Tannerellaceae	Parabacteroides	Parabacteroides sp. D13	-	-
member	21453	-	-	-	-	-	HG5124578	-	-	-	-	-	Bacteria	Bacteroidetes	Bacteroidia	Bacteroidales	Tannerellaceae	Parabacteroides	unclassified	-	-
member	21453	-	-	-	-	-	HG5138642	metabolism	Lipid transport and metabolism	22WCW	Outer membrane protein transport protein, Ompp1 FadL TodX	435591.BDI_1697	Bacteria	Bacteroidetes	Bacteroidia	Bacteroidales	Tannerellaceae	Parabacteroides	Parabacteroides sp. 20_3	unclassified	unclassified
member	21453	-	-	-	-	-	HG5138642	-	-	-	-	-	Bacteria	Bacteroidetes	Bacteroidia	Bacteroidales	Tannerellaceae	Parabacteroides	Parabacteroides sp. AM18-12LB	-	-
member	21453	-	-	-	-	-	HG5138642	-	-	-	-	-	Bacteria	Bacteroidetes	Bacteroidia	Bacteroidales	Tannerellaceae	Parabacteroides	Parabacteroides sp. AM27-42	-	-
member	21453	-	-	-	-	-	HG5138642	-	-	-	-	-	Bacteria	Bacteroidetes	Bacteroidia	Bacteroidales	Tannerellaceae	Parabacteroides	Parabacteroides sp. AM44-16	-	-
member	21453	-	-	-	-	-	HG5138642	-	-	-	-	-	Bacteria	Bacteroidetes	Bacteroidia	Bacteroidales	Tannerellaceae	Parabacteroides	unclassified	-	-
member	21453	-	-	-	-	-	HG5139024	metabolism	Lipid transport and metabolism	22WCW	Outer membrane protein transport protein, Ompp1 FadL TodX	435591.BDI_1697	Bacteria	Bacteroidetes	Bacteroidia	Bacteroidales	Bacteroidaceae	Bacteroides	Bacteroides sp. 3_1_19	unclassified	unclassified
member	21453	-	-	-	-	-	HG5139024	-	-	-	-	-	Bacteria	Bacteroidetes	Bacteroidia	Bacteroidales	Porphyromonadaceae	Porphyromonas	Porphyromonas sp. 31_2	-	-
member	21453	-	-	-	-	-	HG5139024	-	-	-	-	-	Bacteria	Bacteroidetes	Bacteroidia	Bacteroidales	Tannerellaceae	Parabacteroides	Parabacteroides distasonis	-	-
member	21453	-	-	-	-	-	HG5139024	-	-	-	-	-	Bacteria	Bacteroidetes	Bacteroidia	Bacteroidales	Tannerellaceae	Parabacteroides	Parabacteroides sp. D13	-	-
member	21453	-	-	-	-	-	HG5139024	-	-	-	-	-	Bacteria	Bacteroidetes	Bacteroidia	Bacteroidales	Tannerellaceae	Parabacteroides	unclassified	-	-
member	21453	-	-	-	-	-	HG5139083	metabolism	Lipid transport and metabolism	22WCW	Outer membrane protein transport protein, Ompp1 FadL TodX	435591.BDI_1697	Bacteria	Bacteroidetes	Bacteroidia	Bacteroidales	Bacteroidaceae	Bacteroides	Bacteroides sp. 2_1_33B	unclassified	unclassified
group	21454	1	-	-	-	-	HG3227940	cellular processes and signaling	Signal transduction mechanisms	25BG1	diguanylate cyclase	411902.CLOBOL_04747	Bacteria	Firmicutes	Clostridia	Eubacteriales	Lachnospiraceae	Enterocloster	various	unclassified	unclassified	0.1	-	0.1	-	0.0	-	0.0	-	1/1	1/1	1/1	1/1	1/1	1/1	1/1	1/1	1/1	1/1	1/1	1/1	0/0	0/0
member	21454	-	-	-	-	-	HG3227940	cellular processes and signaling	Signal transduction mechanisms	25BG1	diguanylate cyclase	411902.CLOBOL_04747	Bacteria	Firmicutes	Clostridia	Eubacteriales	Lachnospiraceae	Enterocloster	Enterocloster bolteae	unclassified	unclassified
member	21454	-	-	-	-	-	HG3227940	-	-	-	-	-	Bacteria	Firmicutes	Clostridia	Eubacteriales	Lachnospiraceae	Enterocloster	unclassified	-	-
group	21455	1	-	-	-	-	HG3227977	cellular processes and signaling	various	249QX	Protease subunit of ATP-dependent	411474.COPEUT_00309	Bacteria	Firmicutes	Clostridia	Eubacteriales	Lachnospiraceae	Coprococcus	various	unclassified	unclassified	0.1	-	0.1	-	0.0	-	0.0	-	1/1	1/1	1/1	1/1	1/1	1/1	1/1	1/1	1/1	1/1	1/1	1/1	0/0	0/0
member	21455	-	-	-	-	-	HG3227977	cellular processes and signaling	Intracellular trafficking, secretion, and vesicular transport	249QX	Protease subunit of ATP-dependent	411474.COPEUT_00309	Bacteria	Firmicutes	Clostridia	Eubacteriales	Lachnospiraceae	Coprococcus	Coprococcus eutactus	unclassified	unclassified
member	21455	-	-	-	-	-	HG3227977	cellular processes and signaling	Posttranslational modification, protein turnover, chaperones	249QX	Protease subunit of ATP-dependent	411474.COPEUT_00309	Bacteria	Firmicutes	Clostridia	Eubacteriales	Lachnospiraceae	Coprococcus	Coprococcus eutactus CAG:665	-	-
group	21456	1	-	-	-	-	HG3228070	unclassified	unclassified	unclassified	unclassified	unclassified	Bacteria	Firmicutes	Clostridia	Eubacteriales	Eubacteriaceae	Eubacterium	Eubacterium sp. CAG:274	endoglucanase (EC 3.2.1.4)	GH124	0.1	-	0.1	-	0.0	-	0.0	-	0/0	0/0	0/0	0/0	0/0	1/1	1/1	1/1	1/1	1/1	1/1	1/1	1/1	1/1
member	21456	-	-	-	-	-	HG3228070	unclassified	unclassified	unclassified	unclassified	unclassified	Bacteria	Firmicutes	Clostridia	Eubacteriales	Eubacteriaceae	Eubacterium	Eubacterium sp. CAG:274	endoglucanase (EC 3.2.1.4)	GH124
group	21457	1	-	-	-	-	HG3228224	metabolism	Amino acid transport and metabolism	24JGH	Psort location Cytoplasmic, score	485916.Dtox_4201	unclassified	unclassified	unclassified	unclassified	unclassified	unclassified	unclassified	unclassified	unclassified	0.1	-	0.1	-	0.0	-	0.0	-	1/1	1/1	1/1	1/1	1/1	0/0	0/0	0/0	0/0	0/0	0/0	0/0	0/0	0/0
member	21457	-	-	-	-	-	HG3228224	metabolism	Amino acid transport and metabolism	24JGH	Psort location Cytoplasmic, score	485916.Dtox_4201	unclassified	unclassified	unclassified	unclassified	unclassified	unclassified	unclassified	unclassified	unclassified
group	21458	3	237	503	46.92	99.8	HG3228258;HG5059880;HG5060219	cellular processes and signaling	Cell cycle control, cell division, chromosome partitioning	2M982	Domain of unknown function (DUF4139)	563192.HMPREF0179_03526	Bacteria	Proteobacteria	Deltaproteobacteria	Desulfovibrionales	Desulfovibrionaceae	Bilophila	Bilophila wadsworthia	unclassified	unclassified	0.1	-	0.1	-	0.0	-	0.0	-	3/3	3/3	3/3	3/3	3/3	2/3	2/3	2/3	2/3	2/3	2/3	2/3	0/0	0/0
member	21458	-	-	-	-	-	HG3228258	cellular processes and signaling	Cell cycle control, cell division, chromosome partitioning	2M982	Domain of unknown function (DUF4139)	563192.HMPREF0179_03526	Bacteria	Proteobacteria	Deltaproteobacteria	Desulfovibrionales	Desulfovibrionaceae	Bilophila	Bilophila wadsworthia	unclassified	unclassified
member	21458	-	-	-	-	-	HG5059880	cellular processes and signaling	Cell cycle control, cell division, chromosome partitioning	2M982	Domain of unknown function (DUF4139)	563192.HMPREF0179_03526	Bacteria	Proteobacteria	Deltaproteobacteria	Desulfovibrionales	Desulfovibrionaceae	Bilophila	Bilophila wadsworthia	unclassified	unclassified
member	21458	-	-	-	-	-	HG5060219	cellular processes and signaling	Cell cycle control, cell division, chromosome partitioning	2M982	Domain of unknown function (DUF4139)	563192.HMPREF0179_03526	unclassified	unclassified	unclassified	unclassified	unclassified	unclassified	unclassified	unclassified	unclassified
group	21459	3	237	414	13.61	78.36	HG3228405;HG3811273;HG4706843	metabolism	Carbohydrate transport and metabolism	36FS2	PFAM extracellular solute-binding protein family 1	1226325.HMPREF1548_00460	Bacteria	Firmicutes	Clostridia	Eubacteriales	Lachnospiraceae	Lachnospira	uncultured Lachnospira sp.	unclassified	unclassified	0.1	-	0.1	-	0.0	-	0.0	-	3/3	3/3	3/3	3/3	3/3	1/3	1/3	1/3	1/3	1/3	1/3	1/3	0/0	0/0
member	21459	-	-	-	-	-	HG3228405	metabolism	Carbohydrate transport and metabolism	36FS2	PFAM extracellular solute-binding protein family 1	1226325.HMPREF1548_00460	unclassified	unclassified	unclassified	unclassified	unclassified	unclassified	unclassified	unclassified	unclassified
member	21459	-	-	-	-	-	HG3811273	metabolism	Carbohydrate transport and metabolism	36FS2	PFAM extracellular solute-binding protein family 1	1226325.HMPREF1548_00460	Bacteria	Firmicutes	Clostridia	Eubacteriales	Lachnospiraceae	Lachnospira	uncultured Lachnospira sp.	unclassified	unclassified
member	21459	-	-	-	-	-	HG4706843	metabolism	Carbohydrate transport and metabolism	36FS2	PFAM extracellular solute-binding protein family 1	1226325.HMPREF1548_00460	unclassified	unclassified	unclassified	unclassified	unclassified	unclassified	unclassified	unclassified	unclassified
group	21460	1	-	-	-	-	HG3228439	poorly characterized	Function unknown	27VXU	Psort location CytoplasmicMembrane, score	411461.DORFOR_00455	Bacteria	Firmicutes	Clostridia	Eubacteriales	various	various	various	unclassified	unclassified	0.1	-	0.1	-	0.0	-	0.0	-	1/1	1/1	1/1	1/1	1/1	1/1	1/1	1/1	1/1	1/1	1/1	1/1	0/0	0/0
member	21460	-	-	-	-	-	HG3228439	poorly characterized	Function unknown	27VXU	Psort location CytoplasmicMembrane, score	411461.DORFOR_00455	Bacteria	Firmicutes	Clostridia	Eubacteriales	Lachnospiraceae	Blautia	Blautia sp. CAG:52	unclassified	unclassified
member	21460	-	-	-	-	-	HG3228439	-	-	-	-	-	Bacteria	Firmicutes	Clostridia	Eubacteriales	Lachnospiraceae	Blautia	Blautia sp. SG-772	-	-
member	21460	-	-	-	-	-	HG3228439	-	-	-	-	-	Bacteria	Firmicutes	Clostridia	Eubacteriales	Lachnospiraceae	Blautia	uncultured Blautia sp.	-	-
member	21460	-	-	-	-	-	HG3228439	-	-	-	-	-	Bacteria	Firmicutes	Clostridia	Eubacteriales	Lachnospiraceae	Roseburia	Roseburia sp. CAG:471	-	-
member	21460	-	-	-	-	-	HG3228439	-	-	-	-	-	Bacteria	Firmicutes	Clostridia	Eubacteriales	unclassified	unclassified	unclassified	-	-
group	21461	2	237	237	99.58	99.58	HG3228752;Q6UX82	poorly characterized	Function unknown	4MV2R	LY6 PLAUR domain containing	9606.ENSP00000466070	Eukaryota	Chordata	Mammalia	Primates	Hominidae	Homo	Homo sapiens	unclassified	unclassified	0.1	-	0.1	-	0.0	-	0.0	-	2/2	2/2	2/2	2/2	2/2	2/2	2/2	2/2	2/2	2/2	2/2	2/2	0/0	0/0
member	21461	-	-	-	-	-	HG3228752	poorly characterized	Function unknown	4MV2R	LY6 PLAUR domain containing	9606.ENSP00000466070	Eukaryota	Chordata	Mammalia	Primates	Hominidae	Homo	Homo sapiens	unclassified	unclassified
member	21461	-	-	-	-	-	Q6UX82	poorly characterized	Function unknown	4MV2R	LY6 PLAUR domain containing	9606.ENSP00000466070	Eukaryota	Chordata	Mammalia	Primates	Hominidae	Homo	Homo sapiens	unclassified	unclassified
group	21462	2	237	347	68.3	68.3	HG3228791;HG4318686	various	various	21Y8N	Psort location Cytoplasmic, score	742741.HMPREF9475_04001	Bacteria	Firmicutes	Clostridia	Eubacteriales	various	various	various	unclassified	unclassified	0.1	-	0.1	-	0.0	-	0.0	-	2/2	2/2	2/2	2/2	2/2	2/2	2/2	2/2	2/2	2/2	2/2	2/2	0/0	0/0
member	21462	-	-	-	-	-	HG3228791	information storage and processing	Translation, ribosomal structure and biogenesis	21Y8N	Psort location Cytoplasmic, score	742741.HMPREF9475_04001	Bacteria	Firmicutes	Clostridia	Eubacteriales	Clostridiaceae	Clostridium	Clostridium sp. 7_3_54FAA	unclassified	unclassified
member	21462	-	-	-	-	-	HG3228791	metabolism	Amino acid transport and metabolism	21Y8N	Psort location Cytoplasmic, score	742741.HMPREF9475_04001	Bacteria	Firmicutes	Clostridia	Eubacteriales	Clostridiaceae	Clostridium	Clostridium sp. HMb25	-	-
member	21462	-	-	-	-	-	HG3228791	-	-	-	-	-	Bacteria	Firmicutes	Clostridia	Eubacteriales	Clostridiaceae	Clostridium	uncultured Clostridium sp.	-	-
member	21462	-	-	-	-	-	HG3228791	-	-	-	-	-	Bacteria	Firmicutes	Clostridia	Eubacteriales	Lachnospiraceae	Lachnoclostridium	[Clostridium] symbiosum	-	-
member	21462	-	-	-	-	-	HG4318686	information storage and processing	Translation, ribosomal structure and biogenesis	21Y8N	Psort location Cytoplasmic, score	742741.HMPREF9475_04001	Bacteria	Firmicutes	Clostridia	Eubacteriales	Clostridiaceae	Clostridium	Clostridium sp. 7_3_54FAA	unclassified	unclassified
member	21462	-	-	-	-	-	HG4318686	metabolism	Amino acid transport and metabolism	21Y8N	Psort location Cytoplasmic, score	742741.HMPREF9475_04001	Bacteria	Firmicutes	Clostridia	Eubacteriales	Clostridiaceae	Clostridium	Clostridium sp. HMb25	-	-
member	21462	-	-	-	-	-	HG4318686	-	-	-	-	-	Bacteria	Firmicutes	Clostridia	Eubacteriales	Clostridiaceae	Clostridium	uncultured Clostridium sp.	-	-
member	21462	-	-	-	-	-	HG4318686	-	-	-	-	-	Bacteria	Firmicutes	Clostridia	Eubacteriales	Lachnospiraceae	Lachnoclostridium	[Clostridium] symbiosum	-	-
group	21463	2	237	307	75.24	75.24	HG3228792;HG3995273	metabolism	Lipid transport and metabolism	27WGN	NAD-binding of NADP-dependent 3-hydroxyisobutyrate dehydrogenase	various	Bacteria	Firmicutes	Clostridia	Eubacteriales	Lachnospiraceae	Dorea	Dorea longicatena	unclassified	unclassified	0.1	-	0.1	-	0.0	-	0.0	-	2/2	2/2	2/2	2/2	1/2	2/2	2/2	2/2	2/2	2/2	2/2	2/2	0/0	0/0
member	21463	-	-	-	-	-	HG3228792	metabolism	Lipid transport and metabolism	27WGN	NAD-binding of NADP-dependent 3-hydroxyisobutyrate dehydrogenase	1280698.AUJS01000044_gene3356	Bacteria	Firmicutes	Clostridia	Eubacteriales	Lachnospiraceae	Dorea	Dorea longicatena	unclassified	unclassified
member	21463	-	-	-	-	-	HG3995273	metabolism	Lipid transport and metabolism	27WGN	NAD-binding of NADP-dependent 3-hydroxyisobutyrate dehydrogenase	411462.DORLON_02953	Bacteria	Firmicutes	Clostridia	Eubacteriales	Lachnospiraceae	Dorea	Dorea longicatena	unclassified	unclassified
group	21464	4	237	641	35.88	89.08	HG3229099;HG3572742;HG5246523;HG5312104	information storage and processing	Replication, recombination and repair	2NQD7	TopoisomeraseII	1504823.CCMM01000008_gene795	Bacteria	Firmicutes	various	various	various	various	various	unclassified	unclassified	0.1	-	0.1	-	0.0	-	0.0	-	4/4	4/4	4/4	4/4	4/4	4/4	4/4	4/4	4/4	4/4	4/4	2/4	0/0	0/0
member	21464	-	-	-	-	-	HG3229099	information storage and processing	Replication, recombination and repair	2NQD7	TopoisomeraseII	1504823.CCMM01000008_gene795	Bacteria	Firmicutes	Clostridia	Eubacteriales	Clostridiaceae	Clostridium	uncultured Clostridium sp.	unclassified	unclassified
member	21464	-	-	-	-	-	HG3229099	-	-	-	-	-	Bacteria	Firmicutes	Erysipelotrichia	Erysipelotrichales	Coprobacillaceae	Coprobacillus	Coprobacillus sp. AF02-13	-	-
member	21464	-	-	-	-	-	HG3229099	-	-	-	-	-	Bacteria	Firmicutes	Erysipelotrichia	Erysipelotrichales	Coprobacillaceae	Coprobacillus	Coprobacillus sp. AF13-15	-	-
member	21464	-	-	-	-	-	HG3229099	-	-	-	-	-	Bacteria	Firmicutes	Erysipelotrichia	Erysipelotrichales	Coprobacillaceae	Coprobacillus	Coprobacillus sp. AF13-25	-	-
member	21464	-	-	-	-	-	HG3229099	-	-	-	-	-	Bacteria	Firmicutes	Erysipelotrichia	Erysipelotrichales	Coprobacillaceae	Coprobacillus	Coprobacillus sp. AF13-4LB	-	-
member	21464	-	-	-	-	-	HG3229099	-	-	-	-	-	Bacteria	Firmicutes	Erysipelotrichia	Erysipelotrichales	Coprobacillaceae	Coprobacillus	Coprobacillus sp. AF15-30	-	-
member	21464	-	-	-	-	-	HG3229099	-	-	-	-	-	Bacteria	Firmicutes	Erysipelotrichia	Erysipelotrichales	Coprobacillaceae	Coprobacillus	Coprobacillus sp. AF16-47	-	-
member	21464	-	-	-	-	-	HG3229099	-	-	-	-	-	Bacteria	Firmicutes	Erysipelotrichia	Erysipelotrichales	Coprobacillaceae	Coprobacillus	Coprobacillus sp. AF17-11AC	-	-
member	21464	-	-	-	-	-	HG3229099	-	-	-	-	-	Bacteria	Firmicutes	Erysipelotrichia	Erysipelotrichales	Coprobacillaceae	Coprobacillus	Coprobacillus sp. AF17-17AC	-	-
member	21464	-	-	-	-	-	HG3229099	-	-	-	-	-	Bacteria	Firmicutes	Erysipelotrichia	Erysipelotrichales	Coprobacillaceae	Coprobacillus	Coprobacillus sp. AF19-3	-	-
member	21464	-	-	-	-	-	HG3229099	-	-	-	-	-	Bacteria	Firmicutes	Erysipelotrichia	Erysipelotrichales	Coprobacillaceae	Coprobacillus	Coprobacillus sp. AF24-1LB	-	-
member	21464	-	-	-	-	-	HG3229099	-	-	-	-	-	Bacteria	Firmicutes	Erysipelotrichia	Erysipelotrichales	Coprobacillaceae	Coprobacillus	Coprobacillus sp. AF27-24BH	-	-
member	21464	-	-	-	-	-	HG3229099	-	-	-	-	-	Bacteria	Firmicutes	Erysipelotrichia	Erysipelotrichales	Coprobacillaceae	Coprobacillus	Coprobacillus sp. AF29-3BH	-	-
member	21464	-	-	-	-	-	HG3229099	-	-	-	-	-	Bacteria	Firmicutes	Erysipelotrichia	Erysipelotrichales	Coprobacillaceae	Coprobacillus	Coprobacillus sp. AF31-1BH	-	-
member	21464	-	-	-	-	-	HG3229099	-	-	-	-	-	Bacteria	Firmicutes	Erysipelotrichia	Erysipelotrichales	Coprobacillaceae	Coprobacillus	Coprobacillus sp. AF35-8	-	-
member	21464	-	-	-	-	-	HG3229099	-	-	-	-	-	Bacteria	Firmicutes	Erysipelotrichia	Erysipelotrichales	Coprobacillaceae	Coprobacillus	Coprobacillus sp. AF36-10BH	-	-
member	21464	-	-	-	-	-	HG3229099	-	-	-	-	-	Bacteria	Firmicutes	Erysipelotrichia	Erysipelotrichales	Coprobacillaceae	Coprobacillus	Coprobacillus sp. AF37-2	-	-
member	21464	-	-	-	-	-	HG3229099	-	-	-	-	-	Bacteria	Firmicutes	Erysipelotrichia	Erysipelotrichales	Coprobacillaceae	Coprobacillus	Coprobacillus sp. AM09-26	-	-
member	21464	-	-	-	-	-	HG3229099	-	-	-	-	-	Bacteria	Firmicutes	Erysipelotrichia	Erysipelotrichales	Coprobacillaceae	Coprobacillus	Coprobacillus sp. AM17-34	-	-
member	21464	-	-	-	-	-	HG3229099	-	-	-	-	-	Bacteria	Firmicutes	Erysipelotrichia	Erysipelotrichales	Coprobacillaceae	Coprobacillus	Coprobacillus sp. AM23-2	-	-
member	21464	-	-	-	-	-	HG3229099	-	-	-	-	-	Bacteria	Firmicutes	Erysipelotrichia	Erysipelotrichales	Coprobacillaceae	Coprobacillus	Coprobacillus sp. AM23-9LB	-	-
member	21464	-	-	-	-	-	HG3229099	-	-	-	-	-	Bacteria	Firmicutes	Erysipelotrichia	Erysipelotrichales	Coprobacillaceae	Coprobacillus	Coprobacillus sp. AM26-5AC	-	-
member	21464	-	-	-	-	-	HG3229099	-	-	-	-	-	Bacteria	Firmicutes	Erysipelotrichia	Erysipelotrichales	Coprobacillaceae	Coprobacillus	Coprobacillus sp. AM28-15LB	-	-
member	21464	-	-	-	-	-	HG3229099	-	-	-	-	-	Bacteria	Firmicutes	Erysipelotrichia	Erysipelotrichales	Coprobacillaceae	Coprobacillus	Coprobacillus sp. AM29-13	-	-
member	21464	-	-	-	-	-	HG3229099	-	-	-	-	-	Bacteria	Firmicutes	Erysipelotrichia	Erysipelotrichales	Coprobacillaceae	Coprobacillus	Coprobacillus sp. AM32-11LB	-	-
member	21464	-	-	-	-	-	HG3229099	-	-	-	-	-	Bacteria	Firmicutes	Erysipelotrichia	Erysipelotrichales	Coprobacillaceae	Coprobacillus	Coprobacillus sp. AM37-9BH	-	-
member	21464	-	-	-	-	-	HG3229099	-	-	-	-	-	Bacteria	Firmicutes	Erysipelotrichia	Erysipelotrichales	Coprobacillaceae	Coprobacillus	Coprobacillus sp. CAG:235	-	-
member	21464	-	-	-	-	-	HG3229099	-	-	-	-	-	Bacteria	Firmicutes	Erysipelotrichia	Erysipelotrichales	Coprobacillaceae	Coprobacillus	Coprobacillus sp. OF03-2AA	-	-
member	21464	-	-	-	-	-	HG3229099	-	-	-	-	-	Bacteria	Firmicutes	Erysipelotrichia	Erysipelotrichales	Coprobacillaceae	Coprobacillus	Coprobacillus sp. OM08-19	-	-
member	21464	-	-	-	-	-	HG3229099	-	-	-	-	-	Bacteria	Firmicutes	Erysipelotrichia	Erysipelotrichales	Coprobacillaceae	Coprobacillus	Coprobacillus sp. TF10-10	-	-
member	21464	-	-	-	-	-	HG3229099	-	-	-	-	-	Bacteria	Firmicutes	Erysipelotrichia	Erysipelotrichales	Coprobacillaceae	Coprobacillus	Coprobacillus sp. TM10-10	-	-
member	21464	-	-	-	-	-	HG3229099	-	-	-	-	-	Bacteria	Firmicutes	Erysipelotrichia	Erysipelotrichales	Erysipelotrichaceae	Faecalibacillus	unclassified	-	-
member	21464	-	-	-	-	-	HG3572742	information storage and processing	Replication, recombination and repair	2NQD7	TopoisomeraseII	1504823.CCMM01000008_gene795	Bacteria	Firmicutes	Erysipelotrichia	Erysipelotrichales	Coprobacillaceae	Coprobacillus	Coprobacillus sp. 8_1_38FAA	unclassified	unclassified
member	21464	-	-	-	-	-	HG3572742	-	-	-	-	-	Bacteria	Firmicutes	Erysipelotrichia	Erysipelotrichales	Coprobacillaceae	Coprobacillus	Coprobacillus sp. AF21-8LB	-	-
member	21464	-	-	-	-	-	HG3572742	-	-	-	-	-	Bacteria	Firmicutes	Erysipelotrichia	Erysipelotrichales	Coprobacillaceae	Coprobacillus	Coprobacillus sp. AF34-1BH	-	-
member	21464	-	-	-	-	-	HG3572742	-	-	-	-	-	Bacteria	Firmicutes	Erysipelotrichia	Erysipelotrichales	Coprobacillaceae	Coprobacillus	Coprobacillus sp. AM18-4LB-d2	-	-
member	21464	-	-	-	-	-	HG3572742	-	-	-	-	-	Bacteria	Firmicutes	Erysipelotrichia	Erysipelotrichales	Coprobacillaceae	Coprobacillus	Coprobacillus sp. AM42-12AC	-	-
member	21464	-	-	-	-	-	HG3572742	-	-	-	-	-	Bacteria	Firmicutes	Erysipelotrichia	Erysipelotrichales	Erysipelotrichaceae	Faecalibacillus	Faecalibacillus faecis	-	-
member	21464	-	-	-	-	-	HG5246523	information storage and processing	Replication, recombination and repair	2NQD7	TopoisomeraseII	1504823.CCMM01000008_gene795	Bacteria	Firmicutes	Erysipelotrichia	Erysipelotrichales	Erysipelotrichaceae	Faecalibacillus	Faecalibacillus faecis	unclassified	unclassified
member	21464	-	-	-	-	-	HG5312104	information storage and processing	Replication, recombination and repair	2NQD7	TopoisomeraseII	1504823.CCMM01000008_gene795	Bacteria	Firmicutes	Clostridia	Eubacteriales	Clostridiaceae	Clostridium	uncultured Clostridium sp.	unclassified	unclassified
member	21464	-	-	-	-	-	HG5312104	-	-	-	-	-	Bacteria	Firmicutes	Erysipelotrichia	Erysipelotrichales	Coprobacillaceae	Coprobacillus	Coprobacillus sp. AF02-13	-	-
member	21464	-	-	-	-	-	HG5312104	-	-	-	-	-	Bacteria	Firmicutes	Erysipelotrichia	Erysipelotrichales	Coprobacillaceae	Coprobacillus	Coprobacillus sp. AF13-15	-	-
member	21464	-	-	-	-	-	HG5312104	-	-	-	-	-	Bacteria	Firmicutes	Erysipelotrichia	Erysipelotrichales	Coprobacillaceae	Coprobacillus	Coprobacillus sp. AF13-25	-	-
member	21464	-	-	-	-	-	HG5312104	-	-	-	-	-	Bacteria	Firmicutes	Erysipelotrichia	Erysipelotrichales	Coprobacillaceae	Coprobacillus	Coprobacillus sp. AF13-4LB	-	-
member	21464	-	-	-	-	-	HG5312104	-	-	-	-	-	Bacteria	Firmicutes	Erysipelotrichia	Erysipelotrichales	Coprobacillaceae	Coprobacillus	Coprobacillus sp. AF16-47	-	-
member	21464	-	-	-	-	-	HG5312104	-	-	-	-	-	Bacteria	Firmicutes	Erysipelotrichia	Erysipelotrichales	Coprobacillaceae	Coprobacillus	Coprobacillus sp. AF17-11AC	-	-
member	21464	-	-	-	-	-	HG5312104	-	-	-	-	-	Bacteria	Firmicutes	Erysipelotrichia	Erysipelotrichales	Coprobacillaceae	Coprobacillus	Coprobacillus sp. AF17-17AC	-	-
member	21464	-	-	-	-	-	HG5312104	-	-	-	-	-	Bacteria	Firmicutes	Erysipelotrichia	Erysipelotrichales	Coprobacillaceae	Coprobacillus	Coprobacillus sp. AF19-3	-	-
member	21464	-	-	-	-	-	HG5312104	-	-	-	-	-	Bacteria	Firmicutes	Erysipelotrichia	Erysipelotrichales	Coprobacillaceae	Coprobacillus	Coprobacillus sp. AF24-1LB	-	-
member	21464	-	-	-	-	-	HG5312104	-	-	-	-	-	Bacteria	Firmicutes	Erysipelotrichia	Erysipelotrichales	Coprobacillaceae	Coprobacillus	Coprobacillus sp. AF27-24BH	-	-
member	21464	-	-	-	-	-	HG5312104	-	-	-	-	-	Bacteria	Firmicutes	Erysipelotrichia	Erysipelotrichales	Coprobacillaceae	Coprobacillus	Coprobacillus sp. AF29-3BH	-	-
member	21464	-	-	-	-	-	HG5312104	-	-	-	-	-	Bacteria	Firmicutes	Erysipelotrichia	Erysipelotrichales	Coprobacillaceae	Coprobacillus	Coprobacillus sp. AF31-1BH	-	-
member	21464	-	-	-	-	-	HG5312104	-	-	-	-	-	Bacteria	Firmicutes	Erysipelotrichia	Erysipelotrichales	Coprobacillaceae	Coprobacillus	Coprobacillus sp. AF36-10BH	-	-
member	21464	-	-	-	-	-	HG5312104	-	-	-	-	-	Bacteria	Firmicutes	Erysipelotrichia	Erysipelotrichales	Coprobacillaceae	Coprobacillus	Coprobacillus sp. AF37-2	-	-
member	21464	-	-	-	-	-	HG5312104	-	-	-	-	-	Bacteria	Firmicutes	Erysipelotrichia	Erysipelotrichales	Coprobacillaceae	Coprobacillus	Coprobacillus sp. AM09-26	-	-
member	21464	-	-	-	-	-	HG5312104	-	-	-	-	-	Bacteria	Firmicutes	Erysipelotrichia	Erysipelotrichales	Coprobacillaceae	Coprobacillus	Coprobacillus sp. AM17-34	-	-
member	21464	-	-	-	-	-	HG5312104	-	-	-	-	-	Bacteria	Firmicutes	Erysipelotrichia	Erysipelotrichales	Coprobacillaceae	Coprobacillus	Coprobacillus sp. AM23-9LB	-	-
member	21464	-	-	-	-	-	HG5312104	-	-	-	-	-	Bacteria	Firmicutes	Erysipelotrichia	Erysipelotrichales	Coprobacillaceae	Coprobacillus	Coprobacillus sp. AM26-5AC	-	-
member	21464	-	-	-	-	-	HG5312104	-	-	-	-	-	Bacteria	Firmicutes	Erysipelotrichia	Erysipelotrichales	Coprobacillaceae	Coprobacillus	Coprobacillus sp. AM28-15LB	-	-
member	21464	-	-	-	-	-	HG5312104	-	-	-	-	-	Bacteria	Firmicutes	Erysipelotrichia	Erysipelotrichales	Coprobacillaceae	Coprobacillus	Coprobacillus sp. AM29-13	-	-
member	21464	-	-	-	-	-	HG5312104	-	-	-	-	-	Bacteria	Firmicutes	Erysipelotrichia	Erysipelotrichales	Coprobacillaceae	Coprobacillus	Coprobacillus sp. AM32-11LB	-	-
member	21464	-	-	-	-	-	HG5312104	-	-	-	-	-	Bacteria	Firmicutes	Erysipelotrichia	Erysipelotrichales	Coprobacillaceae	Coprobacillus	Coprobacillus sp. AM37-9BH	-	-
member	21464	-	-	-	-	-	HG5312104	-	-	-	-	-	Bacteria	Firmicutes	Erysipelotrichia	Erysipelotrichales	Coprobacillaceae	Coprobacillus	Coprobacillus sp. CAG:235	-	-
member	21464	-	-	-	-	-	HG5312104	-	-	-	-	-	Bacteria	Firmicutes	Erysipelotrichia	Erysipelotrichales	Coprobacillaceae	Coprobacillus	Coprobacillus sp. OF03-2AA	-	-
member	21464	-	-	-	-	-	HG5312104	-	-	-	-	-	Bacteria	Firmicutes	Erysipelotrichia	Erysipelotrichales	Coprobacillaceae	Coprobacillus	Coprobacillus sp. OM08-19	-	-
member	21464	-	-	-	-	-	HG5312104	-	-	-	-	-	Bacteria	Firmicutes	Erysipelotrichia	Erysipelotrichales	Coprobacillaceae	Coprobacillus	Coprobacillus sp. TM10-10	-	-
member	21464	-	-	-	-	-	HG5312104	-	-	-	-	-	Bacteria	Firmicutes	Erysipelotrichia	Erysipelotrichales	Erysipelotrichaceae	Faecalibacillus	unclassified	-	-
group	21465	2	237	288	80.9	80.9	HG3229147;HG3801019	poorly characterized	Function unknown	4H4QU	Aldo/keto reductase family	592028.GCWU000321_01462	Bacteria	Firmicutes	Negativicutes	Veillonellales	Veillonellaceae	Dialister	Dialister hominis	unclassified	unclassified	0.1	-	0.1	-	0.0	-	0.0	-	2/2	2/2	2/2	2/2	2/2	2/2	2/2	2/2	2/2	2/2	2/2	2/2	0/0	0/0
member	21465	-	-	-	-	-	HG3229147	poorly characterized	Function unknown	4H4QU	Aldo/keto reductase family	592028.GCWU000321_01462	Bacteria	Firmicutes	Negativicutes	Veillonellales	Veillonellaceae	Dialister	Dialister hominis	unclassified	unclassified
member	21465	-	-	-	-	-	HG3801019	poorly characterized	Function unknown	4H4QU	Aldo/keto reductase family	592028.GCWU000321_01462	Bacteria	Firmicutes	Negativicutes	Veillonellales	Veillonellaceae	Dialister	Dialister hominis	unclassified	unclassified
group	21466	1	-	-	-	-	HG3229183	unclassified	unclassified	4PPQA	unclassified	1122971.BAME01000153_gene6576	Bacteria	Bacteroidetes	Bacteroidia	Bacteroidales	Bacteroidaceae	Bacteroides	Bacteroides intestinalis	unclassified	unclassified	0.1	-	0.1	-	0.0	-	0.0	-	1/1	1/1	1/1	1/1	1/1	1/1	1/1	1/1	1/1	1/1	1/1	1/1	0/0	0/0
member	21466	-	-	-	-	-	HG3229183	unclassified	unclassified	4PPQA	unclassified	1122971.BAME01000153_gene6576	Bacteria	Bacteroidetes	Bacteroidia	Bacteroidales	Bacteroidaceae	Bacteroides	Bacteroides intestinalis	unclassified	unclassified
group	21467	4	237	237	92.41	100.0	HG3229420;HG3235384;P19075;Q5R9S6	poorly characterized	Function unknown	4MY3A	Tetraspanin family	9606.ENSP00000377003	Eukaryota	Chordata	Mammalia	Primates	Hominidae	Homo	Homo sapiens	unclassified	unclassified	0.1	-	0.1	-	0.0	-	0.0	-	4/4	4/4	4/4	4/4	3/4	4/4	4/4	4/4	4/4	4/4	3/4	3/4	0/0	0/0
member	21467	-	-	-	-	-	HG3229420	poorly characterized	Function unknown	4MY3A	Tetraspanin family	9606.ENSP00000377003	Eukaryota	Chordata	Mammalia	Primates	Hominidae	Homo	Homo sapiens	unclassified	unclassified
member	21467	-	-	-	-	-	HG3235384	poorly characterized	Function unknown	4MY3A	Tetraspanin family	9606.ENSP00000377003	Eukaryota	Chordata	Mammalia	Primates	Hominidae	Homo	Homo sapiens	unclassified	unclassified
member	21467	-	-	-	-	-	HG3235384	-	-	-	-	-	unclassified	unclassified	unclassified	unclassified	unclassified	unclassified	Human ORFeome Gateway entry vector	-	-
member	21467	-	-	-	-	-	HG3235384	-	-	-	-	-	unclassified	unclassified	unclassified	unclassified	unclassified	unclassified	synthetic construct	-	-
member	21467	-	-	-	-	-	P19075	poorly characterized	Function unknown	4MY3A	Tetraspanin family	9606.ENSP00000377003	Eukaryota	Chordata	Mammalia	Primates	Hominidae	Homo	Homo sapiens	unclassified	unclassified
member	21467	-	-	-	-	-	Q5R9S6	poorly characterized	Function unknown	4MY3A	Tetraspanin family	9601.ENSPPYP00000005436	Eukaryota	Chordata	Mammalia	Primates	Hominidae	Pongo	Pongo abelii	unclassified	unclassified
group	21468	1	-	-	-	-	HG3229474	poorly characterized	Function unknown	2GMZA	acetyltransferases and hydrolases with the alpha beta hydrolase fold	68194.JNXR01000027_gene1517	unclassified	unclassified	unclassified	unclassified	unclassified	unclassified	unclassified	unclassified	unclassified	0.1	-	0.1	-	0.0	-	0.0	-	1/1	1/1	1/1	1/1	1/1	0/0	0/0	0/0	0/0	0/0	0/0	0/0	0/0	0/0
member	21468	-	-	-	-	-	HG3229474	poorly characterized	Function unknown	2GMZA	acetyltransferases and hydrolases with the alpha beta hydrolase fold	68194.JNXR01000027_gene1517	unclassified	unclassified	unclassified	unclassified	unclassified	unclassified	unclassified	unclassified	unclassified
group	21469	1	-	-	-	-	HG3229576	cellular processes and signaling	Cell wall/membrane/envelope biogenesis	22VDX	Peptidase family M23	742725.HMPREF9450_02257	unclassified	unclassified	unclassified	unclassified	unclassified	unclassified	unclassified	unclassified	unclassified	0.1	-	0.1	-	0.0	-	0.0	-	1/1	1/1	1/1	1/1	1/1	0/0	0/0	0/0	0/0	0/0	0/0	0/0	0/0	0/0
member	21469	-	-	-	-	-	HG3229576	cellular processes and signaling	Cell wall/membrane/envelope biogenesis	22VDX	Peptidase family M23	742725.HMPREF9450_02257	unclassified	unclassified	unclassified	unclassified	unclassified	unclassified	unclassified	unclassified	unclassified
group	21470	5	237	518	44.98	99.81	HG3229757;HG4242026;HG4984588;HG4985564;HG5099755	metabolism	Carbohydrate transport and metabolism	3WIB4	Belongs to the glycosyl hydrolase 1 family	657322.FPR_14930	Bacteria	Firmicutes	Clostridia	Eubacteriales	Oscillospiraceae	Faecalibacterium	Faecalibacterium prausnitzii	endo-beta-1,4-glucanase / cellulase (EC 3.2.1.4); endo-beta-1,4-xylanase (EC 3.2.1.8); beta-glucosidase (EC 3.2.1.21); beta-mannosidase (EC 3.2.1.25); beta-glucosylceramidase (EC 3.2.1.45); glucan beta-1,3-glucosidase (EC 3.2.1.58); exo-beta-1,4-glucanase / cellodextrinase (EC 3.2.1.74); glucan endo-1,6-beta-glucosidase (EC 3.2.1.75); mannan endo-beta-1,4-mannosidase (EC 3.2.1.78); cellulose beta-1,4-cellobiosidase (EC 3.2.1.91); steryl beta-glucosidase (EC 3.2.1.104); endoglycoceramidase (EC 3.2.1.123); chitosanase (EC 3.2.1.132); beta-primeverosidase (EC 3.2.1.149); xyloglucan-specific endo-beta-1,4-glucanase (EC 3.2.1.151); endo-beta-1,6-galactanase (EC 3.2.1.164); beta-1,3-mannanase (EC 3.2.1.-); arabinoxylan-specific endo-beta-1,4-xylanase (EC 3.2.1.-); mannan transglycosylase (EC 2.4.1.-); lichenase / endo-beta-1,3-1,4-glucanase (EC 3.2.1.73); beta-glycosidase (EC 3.2.1.-); endo-beta-1,3-glucanase / laminarinase (EC 3.2.1.39); beta-N-acetylhexosaminidase (EC 3.2.1.52); chitosanase (EC 3.2.1.132); beta-D-galactofuranosidase (EC 3.2.1.146); beta-galactosylceramidase (EC 3.2.1.46); ; beta-rutinosidase /alpha-L-rhamnose-(1,6)-beta-D-glucosidase (EC 3.2.1.-); alpha-L-arabinofuranosidase (EC 3.2.1.55)	GH5	0.1	-	0.1	-	0.0	-	0.0	-	5/5	5/5	5/5	5/5	5/5	5/5	5/5	5/5	5/5	5/5	5/5	5/5	4/5	4/5
member	21470	-	-	-	-	-	HG3229757	metabolism	Carbohydrate transport and metabolism	3WIB4	Belongs to the glycosyl hydrolase 1 family	657322.FPR_14930	Bacteria	Firmicutes	Clostridia	Eubacteriales	Oscillospiraceae	Faecalibacterium	Faecalibacterium prausnitzii	beta-glucosidase (EC 3.2.1.21); beta-galactosidase (EC 3.2.1.23); beta-mannosidase (EC 3.2.1.25); beta-glucuronidase (EC 3.2.1.31); beta-xylosidase (EC 3.2.1.37); beta-D-fucosidase (EC 3.2.1.38); phlorizin hydrolase (EC 3.2.1.62); exo-beta-1,4-glucanase (EC 3.2.1.74); 6-phospho-beta-galactosidase (EC 3.2.1.85); 6-phospho-beta-glucosidase (EC 3.2.1.86); strictosidine beta-glucosidase (EC 3.2.1.105); lactase (EC 3.2.1.108); amygdalin beta-glucosidase (EC 3.2.1.117); prunasin beta-glucosidase (EC 3.2.1.118); vicianin hydrolase (EC 3.2.1.119); raucaffricine beta-glucosidase (EC 3.2.1.125); thioglucosidase (EC 3.2.1.147); beta-primeverosidase (EC 3.2.1.149); isoflavonoid 7-O-beta-apiosyl-beta-glucosidase (EC 3.2.1.161); ABA-specific beta-glucosidase (EC 3.2.1.175); DIMBOA beta-glucosidase (EC 3.2.1.182); beta-glycosidase (EC 3.2.1.-); hydroxyisourate hydrolase (EC 3.-.-.-); beta-rutinosidase /alpha-L-rhamnose-(1,6)-beta-D-glucosidase (EC 3.2.1.-)	GH1
member	21470	-	-	-	-	-	HG4242026	metabolism	Carbohydrate transport and metabolism	3WIB4	Belongs to the glycosyl hydrolase 1 family	657322.FPR_14930	Bacteria	Firmicutes	Clostridia	Eubacteriales	Oscillospiraceae	Faecalibacterium	Faecalibacterium prausnitzii	endo-beta-1,4-glucanase / cellulase (EC 3.2.1.4); endo-beta-1,4-xylanase (EC 3.2.1.8); beta-glucosidase (EC 3.2.1.21); beta-mannosidase (EC 3.2.1.25); beta-glucosylceramidase (EC 3.2.1.45); glucan beta-1,3-glucosidase (EC 3.2.1.58); exo-beta-1,4-glucanase / cellodextrinase (EC 3.2.1.74); glucan endo-1,6-beta-glucosidase (EC 3.2.1.75); mannan endo-beta-1,4-mannosidase (EC 3.2.1.78); cellulose beta-1,4-cellobiosidase (EC 3.2.1.91); steryl beta-glucosidase (EC 3.2.1.104); endoglycoceramidase (EC 3.2.1.123); chitosanase (EC 3.2.1.132); beta-primeverosidase (EC 3.2.1.149); xyloglucan-specific endo-beta-1,4-glucanase (EC 3.2.1.151); endo-beta-1,6-galactanase (EC 3.2.1.164); beta-1,3-mannanase (EC 3.2.1.-); arabinoxylan-specific endo-beta-1,4-xylanase (EC 3.2.1.-); mannan transglycosylase (EC 2.4.1.-); lichenase / endo-beta-1,3-1,4-glucanase (EC 3.2.1.73); beta-glycosidase (EC 3.2.1.-); endo-beta-1,3-glucanase / laminarinase (EC 3.2.1.39); beta-N-acetylhexosaminidase (EC 3.2.1.52); chitosanase (EC 3.2.1.132); beta-D-galactofuranosidase (EC 3.2.1.146); beta-galactosylceramidase (EC 3.2.1.46); ; beta-rutinosidase /alpha-L-rhamnose-(1,6)-beta-D-glucosidase (EC 3.2.1.-); alpha-L-arabinofuranosidase (EC 3.2.1.55)	GH5
member	21470	-	-	-	-	-	HG4984588	metabolism	Carbohydrate transport and metabolism	3WIB4	Belongs to the glycosyl hydrolase 1 family	657322.FPR_14930	Bacteria	Firmicutes	Clostridia	Eubacteriales	Oscillospiraceae	Faecalibacterium	Faecalibacterium prausnitzii	endo-beta-1,4-glucanase / cellulase (EC 3.2.1.4); endo-beta-1,4-xylanase (EC 3.2.1.8); beta-glucosidase (EC 3.2.1.21); beta-mannosidase (EC 3.2.1.25); beta-glucosylceramidase (EC 3.2.1.45); glucan beta-1,3-glucosidase (EC 3.2.1.58); exo-beta-1,4-glucanase / cellodextrinase (EC 3.2.1.74); glucan endo-1,6-beta-glucosidase (EC 3.2.1.75); mannan endo-beta-1,4-mannosidase (EC 3.2.1.78); cellulose beta-1,4-cellobiosidase (EC 3.2.1.91); steryl beta-glucosidase (EC 3.2.1.104); endoglycoceramidase (EC 3.2.1.123); chitosanase (EC 3.2.1.132); beta-primeverosidase (EC 3.2.1.149); xyloglucan-specific endo-beta-1,4-glucanase (EC 3.2.1.151); endo-beta-1,6-galactanase (EC 3.2.1.164); beta-1,3-mannanase (EC 3.2.1.-); arabinoxylan-specific endo-beta-1,4-xylanase (EC 3.2.1.-); mannan transglycosylase (EC 2.4.1.-); lichenase / endo-beta-1,3-1,4-glucanase (EC 3.2.1.73); beta-glycosidase (EC 3.2.1.-); endo-beta-1,3-glucanase / laminarinase (EC 3.2.1.39); beta-N-acetylhexosaminidase (EC 3.2.1.52); chitosanase (EC 3.2.1.132); beta-D-galactofuranosidase (EC 3.2.1.146); beta-galactosylceramidase (EC 3.2.1.46); ; beta-rutinosidase /alpha-L-rhamnose-(1,6)-beta-D-glucosidase (EC 3.2.1.-); alpha-L-arabinofuranosidase (EC 3.2.1.55)	GH5
member	21470	-	-	-	-	-	HG4985564	metabolism	Carbohydrate transport and metabolism	3WIB4	Belongs to the glycosyl hydrolase 1 family	657322.FPR_14930	Bacteria	Firmicutes	Clostridia	Eubacteriales	Oscillospiraceae	Faecalibacterium	Faecalibacterium prausnitzii	endo-beta-1,4-glucanase / cellulase (EC 3.2.1.4); endo-beta-1,4-xylanase (EC 3.2.1.8); beta-glucosidase (EC 3.2.1.21); beta-mannosidase (EC 3.2.1.25); beta-glucosylceramidase (EC 3.2.1.45); glucan beta-1,3-glucosidase (EC 3.2.1.58); exo-beta-1,4-glucanase / cellodextrinase (EC 3.2.1.74); glucan endo-1,6-beta-glucosidase (EC 3.2.1.75); mannan endo-beta-1,4-mannosidase (EC 3.2.1.78); cellulose beta-1,4-cellobiosidase (EC 3.2.1.91); steryl beta-glucosidase (EC 3.2.1.104); endoglycoceramidase (EC 3.2.1.123); chitosanase (EC 3.2.1.132); beta-primeverosidase (EC 3.2.1.149); xyloglucan-specific endo-beta-1,4-glucanase (EC 3.2.1.151); endo-beta-1,6-galactanase (EC 3.2.1.164); beta-1,3-mannanase (EC 3.2.1.-); arabinoxylan-specific endo-beta-1,4-xylanase (EC 3.2.1.-); mannan transglycosylase (EC 2.4.1.-); lichenase / endo-beta-1,3-1,4-glucanase (EC 3.2.1.73); beta-glycosidase (EC 3.2.1.-); endo-beta-1,3-glucanase / laminarinase (EC 3.2.1.39); beta-N-acetylhexosaminidase (EC 3.2.1.52); chitosanase (EC 3.2.1.132); beta-D-galactofuranosidase (EC 3.2.1.146); beta-galactosylceramidase (EC 3.2.1.46); ; beta-rutinosidase /alpha-L-rhamnose-(1,6)-beta-D-glucosidase (EC 3.2.1.-); alpha-L-arabinofuranosidase (EC 3.2.1.55)	GH5
member	21470	-	-	-	-	-	HG5099755	metabolism	Carbohydrate transport and metabolism	3WIB4	Belongs to the glycosyl hydrolase 1 family	657322.FPR_14930	Bacteria	Firmicutes	Clostridia	Eubacteriales	Oscillospiraceae	Faecalibacterium	Faecalibacterium prausnitzii	endo-beta-1,4-glucanase / cellulase (EC 3.2.1.4); endo-beta-1,4-xylanase (EC 3.2.1.8); beta-glucosidase (EC 3.2.1.21); beta-mannosidase (EC 3.2.1.25); beta-glucosylceramidase (EC 3.2.1.45); glucan beta-1,3-glucosidase (EC 3.2.1.58); exo-beta-1,4-glucanase / cellodextrinase (EC 3.2.1.74); glucan endo-1,6-beta-glucosidase (EC 3.2.1.75); mannan endo-beta-1,4-mannosidase (EC 3.2.1.78); cellulose beta-1,4-cellobiosidase (EC 3.2.1.91); steryl beta-glucosidase (EC 3.2.1.104); endoglycoceramidase (EC 3.2.1.123); chitosanase (EC 3.2.1.132); beta-primeverosidase (EC 3.2.1.149); xyloglucan-specific endo-beta-1,4-glucanase (EC 3.2.1.151); endo-beta-1,6-galactanase (EC 3.2.1.164); beta-1,3-mannanase (EC 3.2.1.-); arabinoxylan-specific endo-beta-1,4-xylanase (EC 3.2.1.-); mannan transglycosylase (EC 2.4.1.-); lichenase / endo-beta-1,3-1,4-glucanase (EC 3.2.1.73); beta-glycosidase (EC 3.2.1.-); endo-beta-1,3-glucanase / laminarinase (EC 3.2.1.39); beta-N-acetylhexosaminidase (EC 3.2.1.52); chitosanase (EC 3.2.1.132); beta-D-galactofuranosidase (EC 3.2.1.146); beta-galactosylceramidase (EC 3.2.1.46); ; beta-rutinosidase /alpha-L-rhamnose-(1,6)-beta-D-glucosidase (EC 3.2.1.-); alpha-L-arabinofuranosidase (EC 3.2.1.55)	GH5
group	21471	1	-	-	-	-	HG3229944	poorly characterized	Function unknown	4H2MM	Bacteriophage head to tail connecting protein	585503.HMPREF7545_1733	Viruses	Uroviricota	Caudoviricetes	Caudovirales	Siphoviridae	unclassified	various	unclassified	unclassified	0.1	-	0.1	-	0.0	-	0.0	-	1/1	1/1	1/1	1/1	1/1	1/1	1/1	1/1	1/1	1/1	1/1	1/1	0/0	0/0
member	21471	-	-	-	-	-	HG3229944	poorly characterized	Function unknown	4H2MM	Bacteriophage head to tail connecting protein	585503.HMPREF7545_1733	Viruses	Uroviricota	Caudoviricetes	Caudovirales	Siphoviridae	unclassified	Siphoviridae sp.	unclassified	unclassified
group	21472	1	-	-	-	-	HG3230021	unclassified	unclassified	unclassified	unclassified	unclassified	Bacteria	Firmicutes	Erysipelotrichia	Erysipelotrichales	Erysipelotrichaceae	Erysipelatoclostridium	Erysipelatoclostridium ramosum	unclassified	unclassified	0.1	-	0.1	-	0.0	-	0.0	-	0/0	0/0	0/0	0/0	0/0	1/1	1/1	1/1	1/1	1/1	1/1	1/1	0/0	0/0
member	21472	-	-	-	-	-	HG3230021	unclassified	unclassified	unclassified	unclassified	unclassified	Bacteria	Firmicutes	Erysipelotrichia	Erysipelotrichales	Erysipelotrichaceae	Erysipelatoclostridium	Erysipelatoclostridium ramosum	unclassified	unclassified
group	21473	1	-	-	-	-	HG3230063	poorly characterized	Function unknown	36HMF	Phage portal protein, SPP1 Gp6-like	1121289.JHVL01000082_gene1210	various	various	various	various	various	various	various	unclassified	unclassified	0.1	-	0.1	-	0.0	-	0.0	-	1/1	1/1	1/1	1/1	1/1	1/1	1/1	1/1	1/1	1/1	1/1	1/1	0/0	0/0
member	21473	-	-	-	-	-	HG3230063	poorly characterized	Function unknown	36HMF	Phage portal protein, SPP1 Gp6-like	1121289.JHVL01000082_gene1210	Bacteria	Bacteroidetes	Bacteroidia	Bacteroidales	Bacteroidaceae	Bacteroides	Bacteroides thetaiotaomicron	unclassified	unclassified
member	21473	-	-	-	-	-	HG3230063	-	-	-	-	-	Bacteria	Firmicutes	Clostridia	Eubacteriales	Clostridiaceae	Clostridium	Clostridium sp. ATCC BAA-442	-	-
member	21473	-	-	-	-	-	HG3230063	-	-	-	-	-	Bacteria	Firmicutes	Clostridia	Eubacteriales	Lachnospiraceae	unclassified	Lachnospiraceae bacterium 7_1_58FAA	-	-
member	21473	-	-	-	-	-	HG3230063	-	-	-	-	-	Bacteria	Firmicutes	Clostridia	Eubacteriales	Oscillospiraceae	Flavonifractor	Flavonifractor plautii	-	-
member	21473	-	-	-	-	-	HG3230063	-	-	-	-	-	Bacteria	Firmicutes	Clostridia	Eubacteriales	Oscillospiraceae	Flavonifractor	uncultured Flavonifractor sp.	-	-
member	21473	-	-	-	-	-	HG3230063	-	-	-	-	-	Bacteria	Firmicutes	Clostridia	Eubacteriales	Oscillospiraceae	unclassified	unclassified	-	-
member	21473	-	-	-	-	-	HG3230063	-	-	-	-	-	Viruses	Uroviricota	Caudoviricetes	Caudovirales	Myoviridae	unclassified	Myoviridae sp.	-	-
member	21473	-	-	-	-	-	HG3230063	-	-	-	-	-	Viruses	Uroviricota	Caudoviricetes	Caudovirales	Siphoviridae	unclassified	Siphoviridae sp.	-	-
group	21474	2	237	376	61.7	61.7	HG3230193;HG4497346	information storage and processing	Translation, ribosomal structure and biogenesis	3WGYF	Specifically methylates position 2 of adenine 2503 in 23S rRNA and position 2 of adenine 37 in tRNAs	411471.SUBVAR_05426	unclassified	unclassified	unclassified	unclassified	unclassified	unclassified	unclassified	unclassified	unclassified	0.1	-	0.1	-	0.0	-	0.0	-	2/2	2/2	2/2	2/2	2/2	0/0	0/0	0/0	0/0	0/0	0/0	0/0	0/0	0/0
member	21474	-	-	-	-	-	HG3230193	information storage and processing	Translation, ribosomal structure and biogenesis	3WGYF	Specifically methylates position 2 of adenine 2503 in 23S rRNA and position 2 of adenine 37 in tRNAs	411471.SUBVAR_05426	unclassified	unclassified	unclassified	unclassified	unclassified	unclassified	unclassified	unclassified	unclassified
member	21474	-	-	-	-	-	HG4497346	information storage and processing	Translation, ribosomal structure and biogenesis	3WGYF	Specifically methylates position 2 of adenine 2503 in 23S rRNA and position 2 of adenine 37 in tRNAs	411471.SUBVAR_05426	unclassified	unclassified	unclassified	unclassified	unclassified	unclassified	unclassified	unclassified	unclassified
group	21475	2	237	237	81.01	81.01	HG3230230;HG3238303	various	various	various	various	various	unclassified	unclassified	unclassified	unclassified	unclassified	unclassified	unclassified	unclassified	unclassified	0.1	-	0.1	-	0.0	-	0.0	-	1/2	1/2	1/2	1/2	1/2	0/0	0/0	0/0	0/0	0/0	0/0	0/0	0/0	0/0
member	21475	-	-	-	-	-	HG3230230	cellular processes and signaling	Posttranslational modification, protein turnover, chaperones	COG0638	Catalyzes the covalent attachment of the prokaryotic ubiquitin-like protein modifier Pup to the proteasomal substrate proteins, thereby targeting them for proteasomal degradation. This tagging system is termed pupylation. The ligation reaction involves the side-chain carboxylate of the C-terminal glutamate of Pup and the side-chain amino group of a substrate lysine	316067.Geob_0522	unclassified	unclassified	unclassified	unclassified	unclassified	unclassified	unclassified	unclassified	unclassified
member	21475	-	-	-	-	-	HG3238303	metabolism	Nucleotide transport and metabolism	2FMYP	AICARFT IMPCHase bienzyme	883158.HMPREF9140_00058	unclassified	unclassified	unclassified	unclassified	unclassified	unclassified	unclassified	unclassified	unclassified
group	21476	1	-	-	-	-	HG3230341	metabolism	Carbohydrate transport and metabolism	2G05U	Glycosyl hydrolase family 2, sugar binding domain protein	1410666.JHXG01000006_gene2013	unclassified	unclassified	unclassified	unclassified	unclassified	unclassified	unclassified	unclassified	unclassified	0.1	-	0.1	-	0.0	-	0.0	-	1/1	1/1	1/1	1/1	1/1	0/0	0/0	0/0	0/0	0/0	0/0	0/0	0/0	0/0
member	21476	-	-	-	-	-	HG3230341	metabolism	Carbohydrate transport and metabolism	2G05U	Glycosyl hydrolase family 2, sugar binding domain protein	1410666.JHXG01000006_gene2013	unclassified	unclassified	unclassified	unclassified	unclassified	unclassified	unclassified	unclassified	unclassified
group	21477	4	237	508	42.52	98.82	HG3230363;HG4971521;HG5074242;HG5074276	metabolism	Amino acid transport and metabolism	2G3GD	SusD family	537011.PREVCOP_04883	Bacteria	Bacteroidetes	Bacteroidia	Bacteroidales	Prevotellaceae	Prevotella	Prevotella copri	unclassified	unclassified	0.1	-	0.1	-	0.0	-	0.0	-	4/4	4/4	4/4	4/4	4/4	4/4	4/4	4/4	4/4	4/4	4/4	3/4	0/0	0/0
member	21477	-	-	-	-	-	HG3230363	metabolism	Amino acid transport and metabolism	2G3GD	SusD family	537011.PREVCOP_04883	Bacteria	Bacteroidetes	Bacteroidia	Bacteroidales	Prevotellaceae	Prevotella	Prevotella copri	unclassified	unclassified
member	21477	-	-	-	-	-	HG4971521	metabolism	Amino acid transport and metabolism	2G3GD	SusD family	537011.PREVCOP_04883	Bacteria	Bacteroidetes	Bacteroidia	Bacteroidales	Prevotellaceae	Prevotella	Prevotella stercorea	unclassified	unclassified
member	21477	-	-	-	-	-	HG5074242	metabolism	Amino acid transport and metabolism	2G3GD	SusD family	537011.PREVCOP_04883	Bacteria	Bacteroidetes	Bacteroidia	Bacteroidales	Prevotellaceae	Prevotella	Prevotella copri	unclassified	unclassified
member	21477	-	-	-	-	-	HG5074276	metabolism	Amino acid transport and metabolism	2G3GD	SusD family	537011.PREVCOP_04883	Bacteria	Bacteroidetes	Bacteroidia	Bacteroidales	Prevotellaceae	Prevotella	Prevotella copri	unclassified	unclassified
group	21478	8	237	947	20.57	100.0	HG3230397;HG5510740;HG5514062;HG5514384;HG5514651;O02668;P19823;Q61703	cellular processes and signaling	Posttranslational modification, protein turnover, chaperones	4MZV4	Inter-alpha-trypsin inhibitor heavy chain	9606.ENSP00000351190	Eukaryota	Chordata	Mammalia	Primates	Hominidae	Homo	Homo sapiens	unclassified	unclassified	0.1	-	0.1	-	0.0	-	0.0	-	7/8	6/8	6/8	6/8	6/8	8/8	8/8	8/8	6/8	6/8	5/8	5/8	0/0	0/0
member	21478	-	-	-	-	-	HG3230397	cellular processes and signaling	Posttranslational modification, protein turnover, chaperones	4MZV4	Inter-alpha-trypsin inhibitor heavy chain	9606.ENSP00000351190	Eukaryota	Chordata	Mammalia	Primates	Hominidae	Pan	Pan troglodytes	unclassified	unclassified
member	21478	-	-	-	-	-	HG5510740	cellular processes and signaling	Posttranslational modification, protein turnover, chaperones	4MZV4	Inter-alpha-trypsin inhibitor heavy chain	9606.ENSP00000351190	Eukaryota	Chordata	Mammalia	Primates	Hominidae	Homo	Homo sapiens	unclassified	unclassified
member	21478	-	-	-	-	-	HG5514062	cellular processes and signaling	Posttranslational modification, protein turnover, chaperones	4MZV4	Inter-alpha-trypsin inhibitor heavy chain	9606.ENSP00000351190	Eukaryota	Chordata	Mammalia	Primates	Hominidae	Homo	Homo sapiens	unclassified	unclassified
member	21478	-	-	-	-	-	HG5514384	cellular processes and signaling	Posttranslational modification, protein turnover, chaperones	4MZV4	Inter-alpha-trypsin inhibitor heavy chain	9606.ENSP00000351190	Eukaryota	Chordata	Mammalia	Primates	Hominidae	Homo	Homo sapiens	unclassified	unclassified
member	21478	-	-	-	-	-	HG5514651	cellular processes and signaling	Posttranslational modification, protein turnover, chaperones	4MZV4	Inter-alpha-trypsin inhibitor heavy chain	9606.ENSP00000351190	Eukaryota	Chordata	Mammalia	Primates	Hominidae	Homo	Homo sapiens	unclassified	unclassified
member	21478	-	-	-	-	-	O02668	cellular processes and signaling	Signal transduction mechanisms	4IZUJ	inter-alpha-trypsin inhibitor heavy chain	9733.XP_004281748.1	Eukaryota	Chordata	Mammalia	Artiodactyla	Suidae	Sus	Sus scrofa	unclassified	unclassified
member	21478	-	-	-	-	-	P19823	cellular processes and signaling	Posttranslational modification, protein turnover, chaperones	4MZV4	Inter-alpha-trypsin inhibitor heavy chain	9606.ENSP00000351190	Eukaryota	Chordata	Mammalia	Primates	Hominidae	Homo	Homo sapiens	unclassified	unclassified
member	21478	-	-	-	-	-	Q61703	poorly characterized	Function unknown	4PWYG	hyaluronan metabolic process	10090.ENSMUSP00000046530	Eukaryota	Chordata	Mammalia	Rodentia	Muridae	Mus	Mus musculus	unclassified	unclassified
group	21479	2	237	261	87.74	87.74	HG3230508;HG3530261	information storage and processing	Transcription	21XYC	May play the central regulatory role in sporulation. It may be an element of the effector pathway responsible for the activation of sporulation genes in response to nutritional stress. Spo0A may act in concert with spo0H (a sigma factor) to control the expression of some genes that are critical to the sporulation process	411468.CLOSCI_00435	Bacteria	Firmicutes	Clostridia	Eubacteriales	Lachnospiraceae	Coprococcus	Coprococcus comes	unclassified	unclassified	0.1	-	0.1	-	0.0	-	0.0	-	2/2	2/2	2/2	2/2	2/2	2/2	2/2	2/2	2/2	2/2	2/2	2/2	0/0	0/0
member	21479	-	-	-	-	-	HG3230508	information storage and processing	Transcription	21XYC	May play the central regulatory role in sporulation. It may be an element of the effector pathway responsible for the activation of sporulation genes in response to nutritional stress. Spo0A may act in concert with spo0H (a sigma factor) to control the expression of some genes that are critical to the sporulation process	411468.CLOSCI_00435	Bacteria	Firmicutes	Clostridia	Eubacteriales	Lachnospiraceae	Coprococcus	Coprococcus comes	unclassified	unclassified
member	21479	-	-	-	-	-	HG3530261	information storage and processing	Transcription	21XYC	May play the central regulatory role in sporulation. It may be an element of the effector pathway responsible for the activation of sporulation genes in response to nutritional stress. Spo0A may act in concert with spo0H (a sigma factor) to control the expression of some genes that are critical to the sporulation process	411468.CLOSCI_00435	Bacteria	Firmicutes	Clostridia	Eubacteriales	Lachnospiraceae	Coprococcus	Coprococcus comes	unclassified	unclassified
group	21480	4	237	529	44.05	93.19	HG3230594;HG4681764;HG5086477;HG5124185	metabolism	Coenzyme transport and metabolism	4AV8J	Susd and RagB outer membrane lipoprotein	411479.BACUNI_02643	Bacteria	Bacteroidetes	Bacteroidia	Bacteroidales	Bacteroidaceae	Bacteroides	various	unclassified	unclassified	0.1	-	0.1	-	0.0	-	0.0	-	4/4	4/4	4/4	4/4	4/4	4/4	4/4	4/4	4/4	4/4	4/4	4/4	0/0	0/0
member	21480	-	-	-	-	-	HG3230594	metabolism	Coenzyme transport and metabolism	4AV8J	Susd and RagB outer membrane lipoprotein	411479.BACUNI_02643	Bacteria	Bacteroidetes	Bacteroidia	Bacteroidales	Bacteroidaceae	Bacteroides	Bacteroides sp. 4_1_36	unclassified	unclassified
member	21480	-	-	-	-	-	HG3230594	-	-	-	-	-	Bacteria	Bacteroidetes	Bacteroidia	Bacteroidales	Bacteroidaceae	Bacteroides	Bacteroides sp. AM32-11AC	-	-
member	21480	-	-	-	-	-	HG3230594	-	-	-	-	-	Bacteria	Bacteroidetes	Bacteroidia	Bacteroidales	Bacteroidaceae	Bacteroides	Bacteroides sp. D20	-	-
member	21480	-	-	-	-	-	HG3230594	-	-	-	-	-	Bacteria	Bacteroidetes	Bacteroidia	Bacteroidales	Bacteroidaceae	Bacteroides	Bacteroides uniformis	-	-
member	21480	-	-	-	-	-	HG3230594	-	-	-	-	-	Bacteria	Bacteroidetes	Bacteroidia	Bacteroidales	Bacteroidaceae	Bacteroides	unclassified	-	-
member	21480	-	-	-	-	-	HG3230594	-	-	-	-	-	Bacteria	Firmicutes	Erysipelotrichia	Erysipelotrichales	Coprobacillaceae	Catenibacterium	Catenibacterium mitsuokai	-	-
member	21480	-	-	-	-	-	HG4681764	metabolism	Coenzyme transport and metabolism	4AV8J	Susd and RagB outer membrane lipoprotein	411479.BACUNI_02643	Bacteria	Bacteroidetes	Bacteroidia	Bacteroidales	Bacteroidaceae	Bacteroides	Bacteroides sp. 4_1_36	unclassified	unclassified
member	21480	-	-	-	-	-	HG4681764	-	-	-	-	-	Bacteria	Bacteroidetes	Bacteroidia	Bacteroidales	Bacteroidaceae	Bacteroides	Bacteroides sp. AM32-11AC	-	-
member	21480	-	-	-	-	-	HG4681764	-	-	-	-	-	Bacteria	Bacteroidetes	Bacteroidia	Bacteroidales	Bacteroidaceae	Bacteroides	Bacteroides sp. D20	-	-
member	21480	-	-	-	-	-	HG4681764	-	-	-	-	-	Bacteria	Bacteroidetes	Bacteroidia	Bacteroidales	Bacteroidaceae	Bacteroides	Bacteroides uniformis	-	-
member	21480	-	-	-	-	-	HG4681764	-	-	-	-	-	Bacteria	Bacteroidetes	Bacteroidia	Bacteroidales	Bacteroidaceae	Bacteroides	unclassified	-	-
member	21480	-	-	-	-	-	HG5086477	metabolism	Coenzyme transport and metabolism	4AV8J	Susd and RagB outer membrane lipoprotein	411479.BACUNI_02643	Bacteria	Bacteroidetes	Bacteroidia	Bacteroidales	Bacteroidaceae	Bacteroides	Bacteroides sp. D20	unclassified	unclassified
member	21480	-	-	-	-	-	HG5086477	-	-	-	-	-	Bacteria	Bacteroidetes	Bacteroidia	Bacteroidales	Bacteroidaceae	Bacteroides	Bacteroides sp. KGMB07931	-	-
member	21480	-	-	-	-	-	HG5086477	-	-	-	-	-	Bacteria	Bacteroidetes	Bacteroidia	Bacteroidales	Bacteroidaceae	Bacteroides	unclassified	-	-
member	21480	-	-	-	-	-	HG5124185	metabolism	Coenzyme transport and metabolism	4AV8J	Susd and RagB outer membrane lipoprotein	411479.BACUNI_02643	Bacteria	Bacteroidetes	Bacteroidia	Bacteroidales	Bacteroidaceae	Bacteroides	Bacteroides sp. 4_1_36	unclassified	unclassified
member	21480	-	-	-	-	-	HG5124185	-	-	-	-	-	Bacteria	Bacteroidetes	Bacteroidia	Bacteroidales	Bacteroidaceae	Bacteroides	Bacteroides sp. D20	-	-
member	21480	-	-	-	-	-	HG5124185	-	-	-	-	-	Bacteria	Bacteroidetes	Bacteroidia	Bacteroidales	Bacteroidaceae	Bacteroides	Bacteroides uniformis	-	-
member	21480	-	-	-	-	-	HG5124185	-	-	-	-	-	Bacteria	Bacteroidetes	Bacteroidia	Bacteroidales	Bacteroidaceae	Bacteroides	unclassified	-	-
group	21481	1	-	-	-	-	HG3230921	unclassified	unclassified	unclassified	unclassified	unclassified	unclassified	unclassified	unclassified	unclassified	unclassified	unclassified	unclassified	unclassified	unclassified	0.1	-	0.1	-	0.0	-	0.0	-	0/0	0/0	0/0	0/0	0/0	0/0	0/0	0/0	0/0	0/0	0/0	0/0	0/0	0/0
member	21481	-	-	-	-	-	HG3230921	unclassified	unclassified	unclassified	unclassified	unclassified	unclassified	unclassified	unclassified	unclassified	unclassified	unclassified	unclassified	unclassified	unclassified
group	21482	1	-	-	-	-	HG3231171	cellular processes and signaling	Cell motility	27MWG	Leucine rich repeats (6 copies)	397288.C806_02615	Bacteria	Firmicutes	Clostridia	Eubacteriales	Clostridiaceae	Clostridium	Clostridium sp. BIOML-A1	unclassified	unclassified	0.1	-	0.1	-	0.0	-	0.0	-	1/1	1/1	1/1	1/1	1/1	1/1	1/1	1/1	1/1	1/1	1/1	1/1	0/0	0/0
member	21482	-	-	-	-	-	HG3231171	cellular processes and signaling	Cell motility	27MWG	Leucine rich repeats (6 copies)	397288.C806_02615	Bacteria	Firmicutes	Clostridia	Eubacteriales	Clostridiaceae	Clostridium	Clostridium sp. BIOML-A1	unclassified	unclassified
group	21483	2	237	237	97.89	97.89	HG3231234;HG3238030	metabolism	Inorganic ion transport and metabolism	1YCBY	ABC transporter	416870.llmg_1136	Bacteria	Firmicutes	Bacilli	Lactobacillales	Streptococcaceae	Lactococcus	various	unclassified	unclassified	0.1	-	0.1	-	0.0	-	0.0	-	2/2	2/2	2/2	2/2	2/2	2/2	2/2	2/2	2/2	2/2	2/2	2/2	0/0	0/0
member	21483	-	-	-	-	-	HG3231234	metabolism	Inorganic ion transport and metabolism	1YCBY	ABC transporter	416870.llmg_1136	Bacteria	Firmicutes	Bacilli	Lactobacillales	Streptococcaceae	Lactococcus	Lactococcus cremoris	unclassified	unclassified
member	21483	-	-	-	-	-	HG3231234	-	-	-	-	-	Bacteria	Firmicutes	Bacilli	Lactobacillales	Streptococcaceae	Lactococcus	unclassified	-	-
member	21483	-	-	-	-	-	HG3238030	metabolism	Inorganic ion transport and metabolism	1YCBY	ABC transporter	416870.llmg_1136	Bacteria	Firmicutes	Bacilli	Lactobacillales	Streptococcaceae	Lactococcus	Lactococcus cremoris	unclassified	unclassified
member	21483	-	-	-	-	-	HG3238030	-	-	-	-	-	Bacteria	Firmicutes	Bacilli	Lactobacillales	Streptococcaceae	Lactococcus	unclassified	-	-
group	21484	11	237	416	28.85	99.76	HG3231451;HG3813502;HG4240134;HG4509295;HG4537758;HG4652696;HG4653361;HG4654666;HG4656687;HG4656708;HG4714756	cellular processes and signaling	Posttranslational modification, protein turnover, chaperones	4AKJR	Domain of unknown function (DUF4861)	435590.BVU_1984	Bacteria	Bacteroidetes	Bacteroidia	Bacteroidales	Bacteroidaceae	various	Phocaeicola vulgatus	unclassified	unclassified	0.1	-	0.1	-	0.0	-	0.0	-	11/11	11/11	11/11	11/11	8/11	10/11	10/11	10/11	10/11	10/11	9/11	6/11	0/0	0/0
member	21484	-	-	-	-	-	HG3231451	cellular processes and signaling	Posttranslational modification, protein turnover, chaperones	4AKJR	Domain of unknown function (DUF4861)	357276.EL88_17355	Bacteria	Bacteroidetes	Bacteroidia	Bacteroidales	Bacteroidaceae	Bacteroides	Bacteroides sp. 3_1_33FAA	unclassified	unclassified
member	21484	-	-	-	-	-	HG3231451	-	-	-	-	-	Bacteria	Bacteroidetes	Bacteroidia	Bacteroidales	Bacteroidaceae	Bacteroides	Bacteroides sp. 9_1_42FAA	-	-
member	21484	-	-	-	-	-	HG3231451	-	-	-	-	-	Bacteria	Bacteroidetes	Bacteroidia	Bacteroidales	Bacteroidaceae	Bacteroides	Bacteroides sp. AF15-23LB	-	-
member	21484	-	-	-	-	-	HG3231451	-	-	-	-	-	Bacteria	Bacteroidetes	Bacteroidia	Bacteroidales	Bacteroidaceae	Bacteroides	Bacteroides sp. AF16-29	-	-
member	21484	-	-	-	-	-	HG3231451	-	-	-	-	-	Bacteria	Bacteroidetes	Bacteroidia	Bacteroidales	Bacteroidaceae	Bacteroides	Bacteroides sp. AF17-1	-	-
member	21484	-	-	-	-	-	HG3231451	-	-	-	-	-	Bacteria	Bacteroidetes	Bacteroidia	Bacteroidales	Bacteroidaceae	Bacteroides	Bacteroides sp. AF25-18	-	-
member	21484	-	-	-	-	-	HG3231451	-	-	-	-	-	Bacteria	Bacteroidetes	Bacteroidia	Bacteroidales	Bacteroidaceae	Bacteroides	Bacteroides sp. AF39-10AT	-	-
member	21484	-	-	-	-	-	HG3231451	-	-	-	-	-	Bacteria	Bacteroidetes	Bacteroidia	Bacteroidales	Bacteroidaceae	Bacteroides	Bacteroides sp. AM18-9	-	-
member	21484	-	-	-	-	-	HG3231451	-	-	-	-	-	Bacteria	Bacteroidetes	Bacteroidia	Bacteroidales	Bacteroidaceae	Bacteroides	Bacteroides sp. AM23-18	-	-
member	21484	-	-	-	-	-	HG3231451	-	-	-	-	-	Bacteria	Bacteroidetes	Bacteroidia	Bacteroidales	Bacteroidaceae	Bacteroides	Bacteroides sp. AM28-6	-	-
member	21484	-	-	-	-	-	HG3231451	-	-	-	-	-	Bacteria	Bacteroidetes	Bacteroidia	Bacteroidales	Bacteroidaceae	Phocaeicola	Phocaeicola dorei	-	-
member	21484	-	-	-	-	-	HG3813502	cellular processes and signaling	Posttranslational modification, protein turnover, chaperones	4AKJR	Domain of unknown function (DUF4861)	435590.BVU_1984	Bacteria	Bacteroidetes	Bacteroidia	Bacteroidales	Bacteroidaceae	Bacteroides	Bacteroides sp. 3_1_33FAA	unclassified	unclassified
member	21484	-	-	-	-	-	HG3813502	-	-	-	-	-	Bacteria	Bacteroidetes	Bacteroidia	Bacteroidales	Bacteroidaceae	Bacteroides	Bacteroides sp. 3_1_40A	-	-
member	21484	-	-	-	-	-	HG3813502	-	-	-	-	-	Bacteria	Bacteroidetes	Bacteroidia	Bacteroidales	Bacteroidaceae	Bacteroides	Bacteroides sp. 9_1_42FAA	-	-
member	21484	-	-	-	-	-	HG3813502	-	-	-	-	-	Bacteria	Bacteroidetes	Bacteroidia	Bacteroidales	Bacteroidaceae	Bacteroides	Bacteroides sp. AF15-23LB	-	-
member	21484	-	-	-	-	-	HG3813502	-	-	-	-	-	Bacteria	Bacteroidetes	Bacteroidia	Bacteroidales	Bacteroidaceae	Bacteroides	Bacteroides sp. AF16-29	-	-
member	21484	-	-	-	-	-	HG3813502	-	-	-	-	-	Bacteria	Bacteroidetes	Bacteroidia	Bacteroidales	Bacteroidaceae	Bacteroides	Bacteroides sp. AF25-18	-	-
member	21484	-	-	-	-	-	HG3813502	-	-	-	-	-	Bacteria	Bacteroidetes	Bacteroidia	Bacteroidales	Bacteroidaceae	Bacteroides	Bacteroides sp. AF32-15BH	-	-
member	21484	-	-	-	-	-	HG3813502	-	-	-	-	-	Bacteria	Bacteroidetes	Bacteroidia	Bacteroidales	Bacteroidaceae	Bacteroides	Bacteroides sp. AF39-10AT	-	-
member	21484	-	-	-	-	-	HG3813502	-	-	-	-	-	Bacteria	Bacteroidetes	Bacteroidia	Bacteroidales	Bacteroidaceae	Bacteroides	Bacteroides sp. AM18-9	-	-
member	21484	-	-	-	-	-	HG3813502	-	-	-	-	-	Bacteria	Bacteroidetes	Bacteroidia	Bacteroidales	Bacteroidaceae	Bacteroides	Bacteroides sp. AM23-18	-	-
member	21484	-	-	-	-	-	HG3813502	-	-	-	-	-	Bacteria	Bacteroidetes	Bacteroidia	Bacteroidales	Bacteroidaceae	Bacteroides	Bacteroides sp. AM26-11	-	-
member	21484	-	-	-	-	-	HG3813502	-	-	-	-	-	Bacteria	Bacteroidetes	Bacteroidia	Bacteroidales	Bacteroidaceae	Bacteroides	Bacteroides sp. AM27-13	-	-
member	21484	-	-	-	-	-	HG3813502	-	-	-	-	-	Bacteria	Bacteroidetes	Bacteroidia	Bacteroidales	Bacteroidaceae	Bacteroides	Bacteroides sp. AM28-6	-	-
member	21484	-	-	-	-	-	HG3813502	-	-	-	-	-	Bacteria	Bacteroidetes	Bacteroidia	Bacteroidales	Bacteroidaceae	Phocaeicola	Phocaeicola dorei	-	-
member	21484	-	-	-	-	-	HG3813502	-	-	-	-	-	Bacteria	Bacteroidetes	Bacteroidia	Bacteroidales	Bacteroidaceae	Phocaeicola	Phocaeicola vulgatus	-	-
member	21484	-	-	-	-	-	HG3813502	-	-	-	-	-	Bacteria	Bacteroidetes	Bacteroidia	Bacteroidales	Bacteroidaceae	Phocaeicola	unclassified	-	-
member	21484	-	-	-	-	-	HG4240134	cellular processes and signaling	Posttranslational modification, protein turnover, chaperones	4AKJR	Domain of unknown function (DUF4861)	357276.EL88_17355	Bacteria	Bacteroidetes	Bacteroidia	Bacteroidales	Bacteroidaceae	Bacteroides	Bacteroides sp. 3_1_33FAA	unclassified	unclassified
member	21484	-	-	-	-	-	HG4240134	-	-	-	-	-	Bacteria	Bacteroidetes	Bacteroidia	Bacteroidales	Bacteroidaceae	Bacteroides	Bacteroides sp. 9_1_42FAA	-	-
member	21484	-	-	-	-	-	HG4240134	-	-	-	-	-	Bacteria	Bacteroidetes	Bacteroidia	Bacteroidales	Bacteroidaceae	Bacteroides	Bacteroides sp. AF15-23LB	-	-
member	21484	-	-	-	-	-	HG4240134	-	-	-	-	-	Bacteria	Bacteroidetes	Bacteroidia	Bacteroidales	Bacteroidaceae	Bacteroides	Bacteroides sp. AF16-29	-	-
member	21484	-	-	-	-	-	HG4240134	-	-	-	-	-	Bacteria	Bacteroidetes	Bacteroidia	Bacteroidales	Bacteroidaceae	Bacteroides	Bacteroides sp. AF17-1	-	-
member	21484	-	-	-	-	-	HG4240134	-	-	-	-	-	Bacteria	Bacteroidetes	Bacteroidia	Bacteroidales	Bacteroidaceae	Bacteroides	Bacteroides sp. AF25-18	-	-
member	21484	-	-	-	-	-	HG4240134	-	-	-	-	-	Bacteria	Bacteroidetes	Bacteroidia	Bacteroidales	Bacteroidaceae	Bacteroides	Bacteroides sp. AF39-10AT	-	-
member	21484	-	-	-	-	-	HG4240134	-	-	-	-	-	Bacteria	Bacteroidetes	Bacteroidia	Bacteroidales	Bacteroidaceae	Bacteroides	Bacteroides sp. AM18-9	-	-
member	21484	-	-	-	-	-	HG4240134	-	-	-	-	-	Bacteria	Bacteroidetes	Bacteroidia	Bacteroidales	Bacteroidaceae	Bacteroides	Bacteroides sp. AM23-18	-	-
member	21484	-	-	-	-	-	HG4240134	-	-	-	-	-	Bacteria	Bacteroidetes	Bacteroidia	Bacteroidales	Bacteroidaceae	Bacteroides	Bacteroides sp. AM28-6	-	-
member	21484	-	-	-	-	-	HG4240134	-	-	-	-	-	Bacteria	Bacteroidetes	Bacteroidia	Bacteroidales	Bacteroidaceae	Phocaeicola	Phocaeicola dorei	-	-
member	21484	-	-	-	-	-	HG4509295	cellular processes and signaling	Posttranslational modification, protein turnover, chaperones	4AKJR	Domain of unknown function (DUF4861)	435590.BVU_1984	Bacteria	Bacteroidetes	Bacteroidia	Bacteroidales	Bacteroidaceae	Bacteroides	Bacteroides sp. 4_3_47FAA	unclassified	unclassified
member	21484	-	-	-	-	-	HG4537758	cellular processes and signaling	Posttranslational modification, protein turnover, chaperones	4AKJR	Domain of unknown function (DUF4861)	1235788.C802_02890	unclassified	unclassified	unclassified	unclassified	unclassified	unclassified	unclassified	unclassified	unclassified
member	21484	-	-	-	-	-	HG4652696	cellular processes and signaling	Posttranslational modification, protein turnover, chaperones	4AKJR	Domain of unknown function (DUF4861)	435590.BVU_1984	Bacteria	Bacteroidetes	Bacteroidia	Bacteroidales	Bacteroidaceae	Phocaeicola	Phocaeicola vulgatus	unclassified	unclassified
member	21484	-	-	-	-	-	HG4652696	-	-	-	-	-	Bacteria	Bacteroidetes	Bacteroidia	Bacteroidales	Bacteroidaceae	Phocaeicola	unclassified	-	-
member	21484	-	-	-	-	-	HG4653361	cellular processes and signaling	Posttranslational modification, protein turnover, chaperones	4AKJR	Domain of unknown function (DUF4861)	435590.BVU_1984	Bacteria	Bacteroidetes	Bacteroidia	Bacteroidales	Bacteroidaceae	Phocaeicola	Phocaeicola vulgatus	unclassified	unclassified
member	21484	-	-	-	-	-	HG4654666	cellular processes and signaling	Posttranslational modification, protein turnover, chaperones	4AKJR	Domain of unknown function (DUF4861)	435590.BVU_1984	Bacteria	Bacteroidetes	Bacteroidia	Bacteroidales	Bacteroidaceae	Bacteroides	Bacteroides sp. 3_1_33FAA	unclassified	unclassified
member	21484	-	-	-	-	-	HG4654666	-	-	-	-	-	Bacteria	Bacteroidetes	Bacteroidia	Bacteroidales	Bacteroidaceae	Bacteroides	Bacteroides sp. 9_1_42FAA	-	-
member	21484	-	-	-	-	-	HG4654666	-	-	-	-	-	Bacteria	Bacteroidetes	Bacteroidia	Bacteroidales	Bacteroidaceae	Bacteroides	Bacteroides sp. AF15-23LB	-	-
member	21484	-	-	-	-	-	HG4654666	-	-	-	-	-	Bacteria	Bacteroidetes	Bacteroidia	Bacteroidales	Bacteroidaceae	Bacteroides	Bacteroides sp. AF16-29	-	-
member	21484	-	-	-	-	-	HG4654666	-	-	-	-	-	Bacteria	Bacteroidetes	Bacteroidia	Bacteroidales	Bacteroidaceae	Bacteroides	Bacteroides sp. AF25-18	-	-
member	21484	-	-	-	-	-	HG4654666	-	-	-	-	-	Bacteria	Bacteroidetes	Bacteroidia	Bacteroidales	Bacteroidaceae	Bacteroides	Bacteroides sp. AF39-10AT	-	-
member	21484	-	-	-	-	-	HG4654666	-	-	-	-	-	Bacteria	Bacteroidetes	Bacteroidia	Bacteroidales	Bacteroidaceae	Bacteroides	Bacteroides sp. AM18-9	-	-
member	21484	-	-	-	-	-	HG4654666	-	-	-	-	-	Bacteria	Bacteroidetes	Bacteroidia	Bacteroidales	Bacteroidaceae	Bacteroides	Bacteroides sp. AM23-18	-	-
member	21484	-	-	-	-	-	HG4654666	-	-	-	-	-	Bacteria	Bacteroidetes	Bacteroidia	Bacteroidales	Bacteroidaceae	Bacteroides	Bacteroides sp. AM28-6	-	-
member	21484	-	-	-	-	-	HG4654666	-	-	-	-	-	Bacteria	Bacteroidetes	Bacteroidia	Bacteroidales	Bacteroidaceae	Phocaeicola	Phocaeicola dorei	-	-
member	21484	-	-	-	-	-	HG4656687	cellular processes and signaling	Posttranslational modification, protein turnover, chaperones	4AKJR	Domain of unknown function (DUF4861)	435590.BVU_1984	Bacteria	Bacteroidetes	Bacteroidia	Bacteroidales	Bacteroidaceae	Bacteroides	Bacteroides sp. 3_1_40A	unclassified	unclassified
member	21484	-	-	-	-	-	HG4656687	-	-	-	-	-	Bacteria	Bacteroidetes	Bacteroidia	Bacteroidales	Bacteroidaceae	Bacteroides	Bacteroides sp. AM26-11	-	-
member	21484	-	-	-	-	-	HG4656687	-	-	-	-	-	Bacteria	Bacteroidetes	Bacteroidia	Bacteroidales	Bacteroidaceae	Bacteroides	Bacteroides sp. AM27-13	-	-
member	21484	-	-	-	-	-	HG4656687	-	-	-	-	-	Bacteria	Bacteroidetes	Bacteroidia	Bacteroidales	Bacteroidaceae	Phocaeicola	Phocaeicola vulgatus	-	-
member	21484	-	-	-	-	-	HG4656687	-	-	-	-	-	Bacteria	Bacteroidetes	Bacteroidia	Bacteroidales	Bacteroidaceae	Phocaeicola	unclassified	-	-
member	21484	-	-	-	-	-	HG4656708	cellular processes and signaling	Posttranslational modification, protein turnover, chaperones	4AKJR	Domain of unknown function (DUF4861)	435590.BVU_1984	Bacteria	Bacteroidetes	Bacteroidia	Bacteroidales	Bacteroidaceae	Phocaeicola	Phocaeicola vulgatus	unclassified	unclassified
member	21484	-	-	-	-	-	HG4714756	cellular processes and signaling	Posttranslational modification, protein turnover, chaperones	4AKJR	Domain of unknown function (DUF4861)	435590.BVU_1984	Bacteria	Bacteroidetes	Bacteroidia	Bacteroidales	Bacteroidaceae	Phocaeicola	Phocaeicola vulgatus	unclassified	unclassified
group	21485	1	-	-	-	-	HG3231533	cellular processes and signaling	Posttranslational modification, protein turnover, chaperones	2691E	Participates actively in the response to hyperosmotic and heat shock by preventing the aggregation of stress-denatured proteins, in association with DnaK and GrpE. It is the nucleotide exchange factor for DnaK and may function as a thermosensor. Unfolded proteins bind initially to DnaJ	411467.BACCAP_02790	unclassified	unclassified	unclassified	unclassified	unclassified	unclassified	unclassified	unclassified	unclassified	0.1	-	0.1	-	0.0	-	0.0	-	1/1	1/1	1/1	1/1	1/1	0/0	0/0	0/0	0/0	0/0	0/0	0/0	0/0	0/0
member	21485	-	-	-	-	-	HG3231533	cellular processes and signaling	Posttranslational modification, protein turnover, chaperones	2691E	Participates actively in the response to hyperosmotic and heat shock by preventing the aggregation of stress-denatured proteins, in association with DnaK and GrpE. It is the nucleotide exchange factor for DnaK and may function as a thermosensor. Unfolded proteins bind initially to DnaJ	411467.BACCAP_02790	unclassified	unclassified	unclassified	unclassified	unclassified	unclassified	unclassified	unclassified	unclassified
group	21486	2	237	253	89.33	89.33	HG3231673;HG3432081	cellular processes and signaling	various	4HID6	Enables the recognition and targeting of unfolded and aggregated proteins to the ClpC protease or to other proteins involved in proteolysis	various	Bacteria	Firmicutes	Bacilli	Lactobacillales	Streptococcaceae	Streptococcus	various	unclassified	unclassified	0.1	-	0.1	-	0.0	-	0.0	-	2/2	2/2	2/2	2/2	1/2	2/2	2/2	2/2	2/2	2/2	2/2	1/2	0/0	0/0
member	21486	-	-	-	-	-	HG3231673	cellular processes and signaling	Cell motility	4HID6	Enables the recognition and targeting of unfolded and aggregated proteins to the ClpC protease or to other proteins involved in proteolysis	1069533.Sinf_0297	Bacteria	Firmicutes	Bacilli	Lactobacillales	Streptococcaceae	Streptococcus	Streptococcus infantarius	unclassified	unclassified
member	21486	-	-	-	-	-	HG3231673	cellular processes and signaling	Posttranslational modification, protein turnover, chaperones	4HID6	Enables the recognition and targeting of unfolded and aggregated proteins to the ClpC protease or to other proteins involved in proteolysis	1069533.Sinf_0297	-	-	-	-	-	-	-	-	-
member	21486	-	-	-	-	-	HG3231673	cellular processes and signaling	Signal transduction mechanisms	4HID6	Enables the recognition and targeting of unfolded and aggregated proteins to the ClpC protease or to other proteins involved in proteolysis	1069533.Sinf_0297	-	-	-	-	-	-	-	-	-
member	21486	-	-	-	-	-	HG3432081	cellular processes and signaling	Cell motility	4HID6	Enables the recognition and targeting of unfolded and aggregated proteins to the ClpC protease or to other proteins involved in proteolysis	525379.HMPREF0819_1681	Bacteria	Firmicutes	Bacilli	Lactobacillales	Streptococcaceae	Streptococcus	Streptococcus equinus	unclassified	unclassified
member	21486	-	-	-	-	-	HG3432081	cellular processes and signaling	Posttranslational modification, protein turnover, chaperones	4HID6	Enables the recognition and targeting of unfolded and aggregated proteins to the ClpC protease or to other proteins involved in proteolysis	525379.HMPREF0819_1681	-	-	-	-	-	-	-	-	-
member	21486	-	-	-	-	-	HG3432081	cellular processes and signaling	Signal transduction mechanisms	4HID6	Enables the recognition and targeting of unfolded and aggregated proteins to the ClpC protease or to other proteins involved in proteolysis	525379.HMPREF0819_1681	-	-	-	-	-	-	-	-	-
group	21487	1	-	-	-	-	HG3231720	metabolism	Coenzyme transport and metabolism	3Y0PX	AMP-binding enzyme	411459.RUMOBE_01456	unclassified	unclassified	unclassified	unclassified	unclassified	unclassified	unclassified	unclassified	unclassified	0.1	-	0.1	-	0.0	-	0.0	-	1/1	1/1	1/1	1/1	1/1	0/0	0/0	0/0	0/0	0/0	0/0	0/0	0/0	0/0
member	21487	-	-	-	-	-	HG3231720	metabolism	Coenzyme transport and metabolism	3Y0PX	AMP-binding enzyme	411459.RUMOBE_01456	unclassified	unclassified	unclassified	unclassified	unclassified	unclassified	unclassified	unclassified	unclassified
group	21488	1	-	-	-	-	HG3231752	unclassified	unclassified	unclassified	unclassified	unclassified	Bacteria	Bacteroidetes	Chitinophagia	Chitinophagales	Chitinophagaceae	Chitinophaga	Chitinophaga silvisoli	unclassified	unclassified	0.1	-	0.1	-	0.0	-	0.0	-	0/0	0/0	0/0	0/0	0/0	1/1	1/1	1/1	1/1	1/1	1/1	1/1	0/0	0/0
member	21488	-	-	-	-	-	HG3231752	unclassified	unclassified	unclassified	unclassified	unclassified	Bacteria	Bacteroidetes	Chitinophagia	Chitinophagales	Chitinophagaceae	Chitinophaga	Chitinophaga silvisoli	unclassified	unclassified
group	21489	2	237	237	94.09	94.09	HG3231872;HG3239590	poorly characterized	Function unknown	2N73W	Psort location Cytoplasmic, score	1226322.HMPREF1545_02774	Bacteria	Firmicutes	Clostridia	Eubacteriales	Oscillospiraceae	various	various	unclassified	unclassified	0.1	-	0.1	-	0.0	-	0.0	-	2/2	2/2	2/2	2/2	2/2	1/2	1/2	1/2	1/2	1/2	1/2	1/2	0/0	0/0
member	21489	-	-	-	-	-	HG3231872	poorly characterized	Function unknown	2N73W	Psort location Cytoplasmic, score	1226322.HMPREF1545_02774	unclassified	unclassified	unclassified	unclassified	unclassified	unclassified	unclassified	unclassified	unclassified
member	21489	-	-	-	-	-	HG3239590	poorly characterized	Function unknown	2N73W	Psort location Cytoplasmic, score	1226322.HMPREF1545_02774	Bacteria	Firmicutes	Clostridia	Eubacteriales	Oscillospiraceae	Dysosmobacter	Dysosmobacter welbionis	unclassified	unclassified
member	21489	-	-	-	-	-	HG3239590	-	-	-	-	-	Bacteria	Firmicutes	Clostridia	Eubacteriales	Oscillospiraceae	Oscillibacter	uncultured Oscillibacter sp.	-	-
group	21490	1	-	-	-	-	HG3231937	metabolism	Amino acid transport and metabolism	268C2	Cobalamin adenosyltransferase	411467.BACCAP_00086	Bacteria	Firmicutes	unclassified	unclassified	unclassified	unclassified	various	unclassified	unclassified	0.1	-	0.1	-	0.0	-	0.0	-	1/1	1/1	1/1	1/1	1/1	1/1	1/1	1/1	1/1	1/1	1/1	1/1	0/0	0/0
member	21490	-	-	-	-	-	HG3231937	metabolism	Amino acid transport and metabolism	268C2	Cobalamin adenosyltransferase	411467.BACCAP_00086	Bacteria	Firmicutes	unclassified	unclassified	unclassified	unclassified	Firmicutes bacterium CAG:137	unclassified	unclassified
group	21491	1	-	-	-	-	HG3231959	metabolism	Amino acid transport and metabolism	3WN5M	Peptidase dimerisation domain	665956.HMPREF1032_01782	Bacteria	Firmicutes	Clostridia	Eubacteriales	Oscillospiraceae	Ruthenibacterium	Ruthenibacterium lactatiformans	unclassified	unclassified	0.1	-	0.1	-	0.0	-	0.0	-	1/1	1/1	1/1	1/1	1/1	1/1	1/1	1/1	1/1	1/1	1/1	1/1	0/0	0/0
member	21491	-	-	-	-	-	HG3231959	metabolism	Amino acid transport and metabolism	3WN5M	Peptidase dimerisation domain	665956.HMPREF1032_01782	Bacteria	Firmicutes	Clostridia	Eubacteriales	Oscillospiraceae	Ruthenibacterium	Ruthenibacterium lactatiformans	unclassified	unclassified
group	21492	4	237	389	58.1	97.94	HG3232001;HG4548713;HG4568878;HG4570584	metabolism	Energy production and conversion	2FMD0	NQR complex catalyzes the reduction of ubiquinone-1 to ubiquinol by two successive reactions, coupled with the transport of Na( ) ions from the cytoplasm to the periplasm. NqrA to NqrE are probably involved in the second step, the conversion of ubisemiquinone to ubiquinol	537011.PREVCOP_06320	Bacteria	Bacteroidetes	Bacteroidia	Bacteroidales	Prevotellaceae	Prevotella	Prevotella copri	unclassified	unclassified	0.1	-	0.1	-	0.0	-	0.0	-	4/4	4/4	4/4	4/4	4/4	4/4	4/4	4/4	4/4	4/4	4/4	3/4	0/0	0/0
member	21492	-	-	-	-	-	HG3232001	metabolism	Energy production and conversion	2FMD0	NQR complex catalyzes the reduction of ubiquinone-1 to ubiquinol by two successive reactions, coupled with the transport of Na( ) ions from the cytoplasm to the periplasm. NqrA to NqrE are probably involved in the second step, the conversion of ubisemiquinone to ubiquinol	537011.PREVCOP_06320	Bacteria	Bacteroidetes	Bacteroidia	Bacteroidales	Prevotellaceae	Prevotella	Prevotella copri	unclassified	unclassified
member	21492	-	-	-	-	-	HG4548713	metabolism	Energy production and conversion	2FMD0	NQR complex catalyzes the reduction of ubiquinone-1 to ubiquinol by two successive reactions, coupled with the transport of Na( ) ions from the cytoplasm to the periplasm. NqrA to NqrE are probably involved in the second step, the conversion of ubisemiquinone to ubiquinol	537011.PREVCOP_06320	Bacteria	Bacteroidetes	Bacteroidia	Bacteroidales	Prevotellaceae	Prevotella	Prevotella copri	unclassified	unclassified
member	21492	-	-	-	-	-	HG4568878	metabolism	Energy production and conversion	2FMD0	NQR complex catalyzes the reduction of ubiquinone-1 to ubiquinol by two successive reactions, coupled with the transport of Na( ) ions from the cytoplasm to the periplasm. NqrA to NqrE are probably involved in the second step, the conversion of ubisemiquinone to ubiquinol	537011.PREVCOP_06320	Bacteria	Bacteroidetes	Bacteroidia	Bacteroidales	Prevotellaceae	Prevotella	Prevotella copri	unclassified	unclassified
member	21492	-	-	-	-	-	HG4570584	metabolism	Energy production and conversion	2FMD0	NQR complex catalyzes the reduction of ubiquinone-1 to ubiquinol by two successive reactions, coupled with the transport of Na( ) ions from the cytoplasm to the periplasm. NqrA to NqrE are probably involved in the second step, the conversion of ubisemiquinone to ubiquinol	537011.PREVCOP_06320	Bacteria	Bacteroidetes	Bacteroidia	Bacteroidales	Prevotellaceae	Prevotella	Prevotella sp. CAG:386	unclassified	unclassified
group	21493	1	-	-	-	-	HG3232195	unclassified	unclassified	unclassified	unclassified	unclassified	Bacteria	Firmicutes	Clostridia	Eubacteriales	Clostridiaceae	Clostridium	Clostridium sp. CAG:269	unclassified	unclassified	0.1	-	0.1	-	0.0	-	0.0	-	0/0	0/0	0/0	0/0	0/0	1/1	1/1	1/1	1/1	1/1	1/1	1/1	0/0	0/0
member	21493	-	-	-	-	-	HG3232195	unclassified	unclassified	unclassified	unclassified	unclassified	Bacteria	Firmicutes	Clostridia	Eubacteriales	Clostridiaceae	Clostridium	Clostridium sp. CAG:269	unclassified	unclassified
group	21494	1	-	-	-	-	HG3232283	poorly characterized	Function unknown	2N6FY	FAD dependent oxidoreductase	1519439.JPJG01000050_gene854	Bacteria	Firmicutes	Clostridia	Eubacteriales	Lachnospiraceae	unclassified	various	Iron reductase domain	AA8	0.1	-	0.1	-	0.0	-	0.0	-	1/1	1/1	1/1	1/1	1/1	1/1	1/1	1/1	1/1	1/1	1/1	1/1	1/1	1/1
member	21494	-	-	-	-	-	HG3232283	poorly characterized	Function unknown	2N6FY	FAD dependent oxidoreductase	1519439.JPJG01000050_gene854	Bacteria	Firmicutes	Clostridia	Eubacteriales	Lachnospiraceae	unclassified	Lachnospiraceae bacterium	Iron reductase domain	AA8
group	21495	1	-	-	-	-	HG3232463	information storage and processing	Replication, recombination and repair	22XNZ	DNA alkylation repair	999419.HMPREF1077_01665	unclassified	unclassified	unclassified	unclassified	unclassified	unclassified	unclassified	unclassified	unclassified	0.1	-	0.1	-	0.0	-	0.0	-	1/1	1/1	1/1	1/1	1/1	0/0	0/0	0/0	0/0	0/0	0/0	0/0	0/0	0/0
member	21495	-	-	-	-	-	HG3232463	information storage and processing	Replication, recombination and repair	22XNZ	DNA alkylation repair	999419.HMPREF1077_01665	unclassified	unclassified	unclassified	unclassified	unclassified	unclassified	unclassified	unclassified	unclassified
group	21496	2	237	237	91.56	91.56	HG3232527;HG3240054	metabolism	Coenzyme transport and metabolism	3KKTU	PFAM Methyltransferase type 11	497965.Cyan7822_0545	Bacteria	Firmicutes	Clostridia	Eubacteriales	Lachnospiraceae	Roseburia	Roseburia sp. CAG:309	unclassified	unclassified	0.1	-	0.1	-	0.0	-	0.0	-	2/2	2/2	2/2	2/2	2/2	1/2	1/2	1/2	1/2	1/2	1/2	1/2	0/0	0/0
member	21496	-	-	-	-	-	HG3232527	metabolism	Coenzyme transport and metabolism	3KKTU	PFAM Methyltransferase type 11	497965.Cyan7822_0545	Bacteria	Firmicutes	Clostridia	Eubacteriales	Lachnospiraceae	Roseburia	Roseburia sp. CAG:309	unclassified	unclassified
member	21496	-	-	-	-	-	HG3240054	metabolism	Coenzyme transport and metabolism	3KKTU	PFAM Methyltransferase type 11	497965.Cyan7822_0545	unclassified	unclassified	unclassified	unclassified	unclassified	unclassified	unclassified	unclassified	unclassified
group	21497	2	237	238	78.99	78.99	HG3232650;HG3250780	metabolism	Energy production and conversion	various	various	various	Bacteria	Proteobacteria	Gammaproteobacteria	various	various	various	various	unclassified	unclassified	0.1	-	0.1	-	0.0	-	0.0	-	2/2	2/2	1/2	1/2	1/2	2/2	2/2	2/2	1/2	1/2	1/2	1/2	0/0	0/0
member	21497	-	-	-	-	-	HG3232650	metabolism	Energy production and conversion	1XSXW	Belongs to the succinate dehydrogenase fumarate reductase iron-sulfur protein family	675812.VHA_003198	Bacteria	Proteobacteria	Gammaproteobacteria	Vibrionales	Vibrionaceae	Grimontia	Grimontia hollisae	unclassified	unclassified
member	21497	-	-	-	-	-	HG3250780	metabolism	Energy production and conversion	400UV	SdhA B are the catalytic subcomplex and can exhibit succinate dehydrogenase activity in the absence of SdhC D which are the membrane components and form cytochrome b556	399741.Spro_1266	Bacteria	Proteobacteria	Gammaproteobacteria	Enterobacterales	Yersiniaceae	Serratia	unclassified	unclassified	unclassified
group	21498	1	-	-	-	-	HG3232679	metabolism	Lipid transport and metabolism	4AKUM	Psort location CytoplasmicMembrane, score	470145.BACCOP_01099	Bacteria	Bacteroidetes	Bacteroidia	Bacteroidales	Bacteroidaceae	Bacteroides	Bacteroides sp. CAG:1076	unclassified	unclassified	0.1	-	0.1	-	0.0	-	0.0	-	1/1	1/1	1/1	1/1	1/1	1/1	1/1	1/1	1/1	1/1	1/1	1/1	0/0	0/0
member	21498	-	-	-	-	-	HG3232679	metabolism	Lipid transport and metabolism	4AKUM	Psort location CytoplasmicMembrane, score	470145.BACCOP_01099	Bacteria	Bacteroidetes	Bacteroidia	Bacteroidales	Bacteroidaceae	Bacteroides	Bacteroides sp. CAG:1076	unclassified	unclassified
group	21499	2	237	313	75.4	75.4	HG3232731;HG4049867	cellular processes and signaling	Cell wall/membrane/envelope biogenesis	269DK	Psort location Cytoplasmic, score	411467.BACCAP_03291	Bacteria	Firmicutes	Clostridia	Eubacteriales	Oscillospiraceae	Pseudoflavonifractor	various	unclassified	unclassified	0.1	-	0.1	-	0.0	-	0.0	-	2/2	2/2	2/2	2/2	2/2	2/2	2/2	2/2	2/2	2/2	2/2	1/2	0/0	0/0
member	21499	-	-	-	-	-	HG3232731	cellular processes and signaling	Cell wall/membrane/envelope biogenesis	269DK	Psort location Cytoplasmic, score	411467.BACCAP_03291	Bacteria	Firmicutes	Clostridia	Eubacteriales	Oscillospiraceae	Pseudoflavonifractor	Pseudoflavonifractor sp. An184	unclassified	unclassified
member	21499	-	-	-	-	-	HG4049867	cellular processes and signaling	Cell wall/membrane/envelope biogenesis	269DK	Psort location Cytoplasmic, score	411467.BACCAP_03291	Bacteria	Firmicutes	Clostridia	Eubacteriales	Oscillospiraceae	Pseudoflavonifractor	Pseudoflavonifractor capillosus	unclassified	unclassified
group	21500	1	-	-	-	-	HG3232781	cellular processes and signaling	Posttranslational modification, protein turnover, chaperones	1WD66	Prevents misfolding and promotes the refolding and proper assembly of unfolded polypeptides generated under stress conditions	626522.GCWU000325_02283	Bacteria	Bacteroidetes	Bacteroidia	Bacteroidales	Prevotellaceae	Prevotella	Prevotella sp. CAG:755	unclassified	unclassified	0.1	-	0.1	-	0.0001516990291262	-	0.0001516990291262	-	1/1	1/1	1/1	1/1	1/1	1/1	1/1	1/1	1/1	1/1	1/1	1/1	0/0	0/0
member	21500	-	-	-	-	-	HG3232781	cellular processes and signaling	Posttranslational modification, protein turnover, chaperones	1WD66	Prevents misfolding and promotes the refolding and proper assembly of unfolded polypeptides generated under stress conditions	626522.GCWU000325_02283	Bacteria	Bacteroidetes	Bacteroidia	Bacteroidales	Prevotellaceae	Prevotella	Prevotella sp. CAG:755	unclassified	unclassified
group	21501	10	237	342	33.52	93.75	HG3232937;HG3313158;HG3530679;HG3716784;HG3914732;HG4179190;HG4235172;HG4267228;HG4278278;HG4283039	metabolism	Inorganic ion transport and metabolism	36ENM	ABC-type nitrate sulfonate bicarbonate transport	various	Bacteria	Firmicutes	Clostridia	Eubacteriales	Clostridiaceae	Clostridium	various	unclassified	unclassified	0.1	-	0.1	-	0.0	-	0.0	-	10/10	10/10	7/10	9/10	(2)/10	10/10	10/10	9/10	9/10	7/10	7/10	(1)/10	0/0	0/0
member	21501	-	-	-	-	-	HG3232937	metabolism	Inorganic ion transport and metabolism	248IG	ABC-type nitrate sulfonate bicarbonate transport	1120998.AUFC01000011_gene2583	Bacteria	Firmicutes	Clostridia	Eubacteriales	Clostridiaceae	Clostridium	Clostridium sp. CAG:440	unclassified	unclassified
member	21501	-	-	-	-	-	HG3313158	metabolism	Inorganic ion transport and metabolism	36ENM	ABC-type nitrate sulfonate bicarbonate transport	545697.HMPREF0216_02198	Bacteria	Firmicutes	Clostridia	Eubacteriales	Clostridiaceae	Clostridium	Clostridium saudiense	unclassified	unclassified
member	21501	-	-	-	-	-	HG3530679	metabolism	Inorganic ion transport and metabolism	36ENM	ABC-type nitrate sulfonate bicarbonate transport	457396.CSBG_01067	Bacteria	Firmicutes	Clostridia	Eubacteriales	Clostridiaceae	Clostridium	Clostridium sp. 7_2_43FAA	unclassified	unclassified
member	21501	-	-	-	-	-	HG3530679	-	-	-	-	-	Bacteria	Firmicutes	Clostridia	Eubacteriales	Clostridiaceae	Clostridium	Clostridium tertium	-	-
member	21501	-	-	-	-	-	HG3530679	-	-	-	-	-	Bacteria	Firmicutes	Clostridia	Eubacteriales	Clostridiaceae	Clostridium	unclassified	-	-
member	21501	-	-	-	-	-	HG3716784	metabolism	Inorganic ion transport and metabolism	36ENM	ABC-type nitrate sulfonate bicarbonate transport	386415.NT01CX_1709	Bacteria	Firmicutes	Clostridia	Eubacteriales	Clostridiaceae	Clostridium	Clostridium novyi	unclassified	unclassified
member	21501	-	-	-	-	-	HG3914732	metabolism	Inorganic ion transport and metabolism	25QJD	ABC-type nitrate sulfonate bicarbonate transport	1391646.AVSU01000099_gene359	Bacteria	Firmicutes	unclassified	unclassified	unclassified	unclassified	Firmicutes bacterium CAG:631	unclassified	unclassified
member	21501	-	-	-	-	-	HG4179190	metabolism	Inorganic ion transport and metabolism	36ENM	ABC-type nitrate sulfonate bicarbonate transport	394503.Ccel_0878	Bacteria	Firmicutes	Clostridia	Eubacteriales	Oscillospiraceae	Ruminiclostridium	Ruminiclostridium cellulolyticum	unclassified	unclassified
member	21501	-	-	-	-	-	HG4235172	metabolism	Inorganic ion transport and metabolism	3WHSG	ABC-type nitrate sulfonate bicarbonate transport systems periplasmic components	203119.Cthe_2575	Bacteria	Firmicutes	Clostridia	Eubacteriales	Oscillospiraceae	Acetivibrio	Acetivibrio thermocellus	unclassified	unclassified
member	21501	-	-	-	-	-	HG4267228	metabolism	Inorganic ion transport and metabolism	36ENM	ABC-type nitrate sulfonate bicarbonate transport	1499689.CCNN01000007_gene875	Bacteria	Firmicutes	Clostridia	Eubacteriales	Clostridiaceae	Clostridium	Clostridium tetani	unclassified	unclassified
member	21501	-	-	-	-	-	HG4278278	metabolism	Inorganic ion transport and metabolism	36ENM	ABC-type nitrate sulfonate bicarbonate transport	536232.CLM_3580	Bacteria	Firmicutes	Clostridia	Eubacteriales	Clostridiaceae	Clostridium	Clostridium botulinum	unclassified	unclassified
member	21501	-	-	-	-	-	HG4283039	metabolism	Inorganic ion transport and metabolism	36ENM	ABC-type nitrate sulfonate bicarbonate transport	536232.CLM_3580	Bacteria	Firmicutes	Clostridia	Eubacteriales	Clostridiaceae	Clostridium	Clostridium sporogenes	unclassified	unclassified
group	21502	1	-	-	-	-	HG3232960	information storage and processing	Replication, recombination and repair	COG1583	CRISPR (clustered regularly interspaced short palindromic repeat) is an adaptive immune system that provides protection against mobile genetic elements (viruses, transposable elements and conjugative plasmids). CRISPR clusters contain sequences complementary to antecedent mobile elements and target invading nucleic acids. CRISPR clusters are transcribed and processed into CRISPR RNA (crRNA)	526224.Bmur_1224	Bacteria	Firmicutes	Clostridia	Eubacteriales	Clostridiaceae	Clostridium	Clostridium sp. CAG:389	unclassified	unclassified	0.1	-	0.1	-	0.0	-	0.0	-	1/1	1/1	1/1	1/1	1/1	1/1	1/1	1/1	1/1	1/1	1/1	1/1	0/0	0/0
member	21502	-	-	-	-	-	HG3232960	information storage and processing	Replication, recombination and repair	COG1583	CRISPR (clustered regularly interspaced short palindromic repeat) is an adaptive immune system that provides protection against mobile genetic elements (viruses, transposable elements and conjugative plasmids). CRISPR clusters contain sequences complementary to antecedent mobile elements and target invading nucleic acids. CRISPR clusters are transcribed and processed into CRISPR RNA (crRNA)	526224.Bmur_1224	Bacteria	Firmicutes	Clostridia	Eubacteriales	Clostridiaceae	Clostridium	Clostridium sp. CAG:389	unclassified	unclassified
group	21503	1	-	-	-	-	HG3233303	unclassified	unclassified	unclassified	unclassified	unclassified	Bacteria	Bacteroidetes	Bacteroidia	Bacteroidales	Tannerellaceae	Parabacteroides	Parabacteroides distasonis	unclassified	unclassified	0.1	-	0.1	-	0.0	-	0.0	-	0/0	0/0	0/0	0/0	0/0	1/1	1/1	1/1	1/1	1/1	1/1	1/1	0/0	0/0
member	21503	-	-	-	-	-	HG3233303	unclassified	unclassified	unclassified	unclassified	unclassified	Bacteria	Bacteroidetes	Bacteroidia	Bacteroidales	Tannerellaceae	Parabacteroides	Parabacteroides distasonis	unclassified	unclassified
group	21504	1	-	-	-	-	HG3233638	information storage and processing	Translation, ribosomal structure and biogenesis	4AVVE	Psort location Cytoplasmic, score	411901.BACCAC_00662	Bacteria	Bacteroidetes	Bacteroidia	Bacteroidales	Bacteroidaceae	Bacteroides	Bacteroides caccae	unclassified	unclassified	0.1	-	0.1	-	0.0	-	0.0	-	1/1	1/1	1/1	1/1	1/1	1/1	1/1	1/1	1/1	1/1	1/1	1/1	0/0	0/0
member	21504	-	-	-	-	-	HG3233638	information storage and processing	Translation, ribosomal structure and biogenesis	4AVVE	Psort location Cytoplasmic, score	411901.BACCAC_00662	Bacteria	Bacteroidetes	Bacteroidia	Bacteroidales	Bacteroidaceae	Bacteroides	Bacteroides caccae	unclassified	unclassified
group	21505	2	237	237	97.47	97.47	HG3233652;HG3235195	metabolism	Amino acid transport and metabolism	3WGEW	Methionine aminopeptidase	537013.CLOSTMETH_00166	unclassified	unclassified	unclassified	unclassified	unclassified	unclassified	unclassified	unclassified	unclassified	0.1	-	0.1	-	0.0	-	0.0	-	2/2	2/2	2/2	2/2	2/2	0/0	0/0	0/0	0/0	0/0	0/0	0/0	0/0	0/0
member	21505	-	-	-	-	-	HG3233652	metabolism	Amino acid transport and metabolism	3WGEW	Methionine aminopeptidase	537013.CLOSTMETH_00166	unclassified	unclassified	unclassified	unclassified	unclassified	unclassified	unclassified	unclassified	unclassified
member	21505	-	-	-	-	-	HG3235195	metabolism	Amino acid transport and metabolism	3WGEW	Methionine aminopeptidase	537013.CLOSTMETH_00166	unclassified	unclassified	unclassified	unclassified	unclassified	unclassified	unclassified	unclassified	unclassified
group	21506	1	-	-	-	-	HG3233849	metabolism	Amino acid transport and metabolism	2N6H0	AzlC protein	1235797.C816_00303	unclassified	unclassified	unclassified	unclassified	unclassified	unclassified	unclassified	unclassified	unclassified	0.1	-	0.1	-	0.0	-	0.0	-	1/1	1/1	1/1	1/1	1/1	0/0	0/0	0/0	0/0	0/0	0/0	0/0	0/0	0/0
member	21506	-	-	-	-	-	HG3233849	metabolism	Amino acid transport and metabolism	2N6H0	AzlC protein	1235797.C816_00303	unclassified	unclassified	unclassified	unclassified	unclassified	unclassified	unclassified	unclassified	unclassified
group	21507	1	-	-	-	-	HG3234002	various	various	22ZP9	COG COG4464 Capsular polysaccharide biosynthesis protein	1122971.BAME01000041_gene3629	Bacteria	Bacteroidetes	Bacteroidia	Bacteroidales	unclassified	unclassified	unclassified	unclassified	unclassified	0.1	-	0.1	-	0.0	-	0.0	-	1/1	1/1	1/1	1/1	1/1	1/1	1/1	1/1	1/1	1/1	1/1	1/1	0/0	0/0
member	21507	-	-	-	-	-	HG3234002	cellular processes and signaling	Cell wall/membrane/envelope biogenesis	22ZP9	COG COG4464 Capsular polysaccharide biosynthesis protein	1122971.BAME01000041_gene3629	Bacteria	Bacteroidetes	Bacteroidia	Bacteroidales	unclassified	unclassified	unclassified	unclassified	unclassified
member	21507	-	-	-	-	-	HG3234002	metabolism	Carbohydrate transport and metabolism	22ZP9	COG COG4464 Capsular polysaccharide biosynthesis protein	1122971.BAME01000041_gene3629	-	-	-	-	-	-	-	-	-
group	21508	1	-	-	-	-	HG3234138	unclassified	unclassified	2FU7S	unclassified	537011.PREVCOP_04144	Bacteria	Bacteroidetes	Bacteroidia	Bacteroidales	Prevotellaceae	Prevotella	Prevotella copri	unclassified	unclassified	0.1	-	0.1	-	0.0	-	0.0	-	1/1	1/1	1/1	1/1	1/1	1/1	1/1	1/1	1/1	1/1	1/1	1/1	0/0	0/0
member	21508	-	-	-	-	-	HG3234138	unclassified	unclassified	2FU7S	unclassified	537011.PREVCOP_04144	Bacteria	Bacteroidetes	Bacteroidia	Bacteroidales	Prevotellaceae	Prevotella	Prevotella copri	unclassified	unclassified
group	21509	1	-	-	-	-	HG3234167	cellular processes and signaling	Cell wall/membrane/envelope biogenesis	1UINV	ATP-grasp domain	999415.HMPREF9943_00365	Bacteria	Firmicutes	Clostridia	Eubacteriales	Clostridiaceae	Clostridium	Clostridium sp. AF22-10	unclassified	unclassified	0.1	-	0.1	-	0.0001516990291262	-	0.0001516990291262	-	1/1	1/1	1/1	1/1	1/1	1/1	1/1	1/1	1/1	1/1	1/1	1/1	0/0	0/0
member	21509	-	-	-	-	-	HG3234167	cellular processes and signaling	Cell wall/membrane/envelope biogenesis	1UINV	ATP-grasp domain	999415.HMPREF9943_00365	Bacteria	Firmicutes	Clostridia	Eubacteriales	Clostridiaceae	Clostridium	Clostridium sp. AF22-10	unclassified	unclassified
group	21510	1	-	-	-	-	HG3234229	metabolism	Nucleotide transport and metabolism	1RPR5	ATP binding	1453496.AT03_13815	Bacteria	Proteobacteria	Gammaproteobacteria	Enterobacterales	various	various	various	unclassified	unclassified	0.1	-	0.1	-	0.0	-	0.0	-	1/1	1/1	1/1	1/1	1/1	1/1	1/1	1/1	1/1	1/1	1/1	1/1	0/0	0/0
member	21510	-	-	-	-	-	HG3234229	metabolism	Nucleotide transport and metabolism	1RPR5	ATP binding	1453496.AT03_13815	Bacteria	Proteobacteria	Gammaproteobacteria	Enterobacterales	Enterobacteriaceae	unclassified	Enterobacteriaceae bacterium 9_2_54FAA	unclassified	unclassified
member	21510	-	-	-	-	-	HG3234229	-	-	-	-	-	Bacteria	Proteobacteria	Gammaproteobacteria	Enterobacterales	Hafniaceae	Hafnia	Hafnia paralvei	-	-
group	21511	1	-	-	-	-	HG3234421	unclassified	unclassified	4AQSH	unclassified	457424.BFAG_01852	Bacteria	Bacteroidetes	Bacteroidia	Bacteroidales	Bacteroidaceae	Bacteroides	Bacteroides fragilis	unclassified	unclassified	0.1	-	0.1	-	0.0	-	0.0	-	1/1	1/1	1/1	1/1	1/1	1/1	1/1	1/1	1/1	1/1	1/1	1/1	0/0	0/0
member	21511	-	-	-	-	-	HG3234421	unclassified	unclassified	4AQSH	unclassified	457424.BFAG_01852	Bacteria	Bacteroidetes	Bacteroidia	Bacteroidales	Bacteroidaceae	Bacteroides	Bacteroides fragilis	unclassified	unclassified
group	21512	3	237	260	85.23	100.0	HG3234431;HG3508761;Q94JU3	cellular processes and signaling	various	3HRWT	COP9 signalosome complex	3702.AT1G02090.1	Eukaryota	Streptophyta	Magnoliopsida	Brassicales	Brassicaceae	Arabidopsis	various	unclassified	unclassified	0.1	-	0.1	-	0.0	-	0.0	-	3/3	3/3	3/3	3/3	3/3	3/3	3/3	3/3	3/3	3/3	3/3	3/3	0/0	0/0
member	21512	-	-	-	-	-	HG3234431	cellular processes and signaling	Posttranslational modification, protein turnover, chaperones	3HRWT	COP9 signalosome complex	3702.AT1G02090.1	Eukaryota	Streptophyta	Magnoliopsida	Brassicales	Brassicaceae	Arabidopsis	Arabidopsis suecica	unclassified	unclassified
member	21512	-	-	-	-	-	HG3234431	cellular processes and signaling	Signal transduction mechanisms	3HRWT	COP9 signalosome complex	3702.AT1G02090.1	Eukaryota	Streptophyta	Magnoliopsida	Brassicales	Brassicaceae	Arabidopsis	Arabidopsis thaliana	-	-
member	21512	-	-	-	-	-	HG3234431	-	-	-	-	-	Eukaryota	Streptophyta	Magnoliopsida	Brassicales	Brassicaceae	Arabidopsis	Arabidopsis thaliana x Arabidopsis arenosa	-	-
member	21512	-	-	-	-	-	HG3508761	cellular processes and signaling	Posttranslational modification, protein turnover, chaperones	3HRWT	COP9 signalosome complex	3702.AT1G02090.1	Eukaryota	Streptophyta	Magnoliopsida	Brassicales	Brassicaceae	Arabidopsis	Arabidopsis suecica	unclassified	unclassified
member	21512	-	-	-	-	-	HG3508761	cellular processes and signaling	Signal transduction mechanisms	3HRWT	COP9 signalosome complex	3702.AT1G02090.1	Eukaryota	Streptophyta	Magnoliopsida	Brassicales	Brassicaceae	Arabidopsis	Arabidopsis thaliana	-	-
member	21512	-	-	-	-	-	HG3508761	-	-	-	-	-	Eukaryota	Streptophyta	Magnoliopsida	Brassicales	Brassicaceae	Arabidopsis	Arabidopsis thaliana x Arabidopsis arenosa	-	-
member	21512	-	-	-	-	-	Q94JU3	cellular processes and signaling	Posttranslational modification, protein turnover, chaperones	3HRWT	COP9 signalosome complex	3702.AT1G02090.1	Eukaryota	Streptophyta	Magnoliopsida	Brassicales	Brassicaceae	Arabidopsis	Arabidopsis suecica	unclassified	unclassified
member	21512	-	-	-	-	-	Q94JU3	cellular processes and signaling	Signal transduction mechanisms	3HRWT	COP9 signalosome complex	3702.AT1G02090.1	Eukaryota	Streptophyta	Magnoliopsida	Brassicales	Brassicaceae	Arabidopsis	Arabidopsis thaliana	-	-
member	21512	-	-	-	-	-	Q94JU3	-	-	-	-	-	Eukaryota	Streptophyta	Magnoliopsida	Brassicales	Brassicaceae	Arabidopsis	Arabidopsis thaliana x Arabidopsis arenosa	-	-
group	21513	1	-	-	-	-	HG3234595	information storage and processing	Replication, recombination and repair	1RMA4	ATP-dependent exoDNAse (exonuclease V) alpha subunit - helicase superfamily I member	1006004.GBAG_4332	Bacteria	Proteobacteria	Gammaproteobacteria	Enterobacterales	Enterobacteriaceae	Citrobacter	various	unclassified	unclassified	0.1	-	0.1	-	0.0	-	0.0	-	1/1	1/1	1/1	1/1	1/1	1/1	1/1	1/1	1/1	1/1	1/1	1/1	0/0	0/0
member	21513	-	-	-	-	-	HG3234595	information storage and processing	Replication, recombination and repair	1RMA4	ATP-dependent exoDNAse (exonuclease V) alpha subunit - helicase superfamily I member	1006004.GBAG_4332	Bacteria	Proteobacteria	Gammaproteobacteria	Enterobacterales	Enterobacteriaceae	Citrobacter	Citrobacter arsenatis	unclassified	unclassified
member	21513	-	-	-	-	-	HG3234595	-	-	-	-	-	Bacteria	Proteobacteria	Gammaproteobacteria	Enterobacterales	Enterobacteriaceae	Citrobacter	Citrobacter freundii	-	-
member	21513	-	-	-	-	-	HG3234595	-	-	-	-	-	Bacteria	Proteobacteria	Gammaproteobacteria	Enterobacterales	Enterobacteriaceae	Citrobacter	Citrobacter sp. S44_ASV_140	-	-
member	21513	-	-	-	-	-	HG3234595	-	-	-	-	-	Bacteria	Proteobacteria	Gammaproteobacteria	Enterobacterales	Enterobacteriaceae	Citrobacter	unclassified	-	-
group	21514	3	237	885	25.65	97.51	HG3234714;HG3384233;HG5493509	poorly characterized	Function unknown	4QNBP	N-methyltransferase activity	194699.Q775B4_BPBPP	Bacteria	Firmicutes	Clostridia	Eubacteriales	various	various	various	unclassified	unclassified	0.1	-	0.1	-	0.0	-	0.0	-	3/3	3/3	2/3	2/3	2/3	3/3	3/3	3/3	3/3	2/3	2/3	2/3	0/0	0/0
member	21514	-	-	-	-	-	HG3234714	poorly characterized	Function unknown	4QNBP	N-methyltransferase activity	194699.Q775B4_BPBPP	Bacteria	Firmicutes	Clostridia	Eubacteriales	Oscillospiraceae	Flavonifractor	Flavonifractor plautii	unclassified	unclassified
member	21514	-	-	-	-	-	HG3384233	poorly characterized	Function unknown	4QNBP	N-methyltransferase activity	194699.Q775B4_BPBPP	Bacteria	Firmicutes	Clostridia	Eubacteriales	Lachnospiraceae	unclassified	Lachnospiraceae bacterium 7_1_58FAA	unclassified	unclassified
member	21514	-	-	-	-	-	HG5493509	poorly characterized	Function unknown	24X7X	Phage Mu protein F like protein	1226322.HMPREF1545_03546	Bacteria	Firmicutes	Clostridia	Eubacteriales	Lachnospiraceae	unclassified	Lachnospiraceae bacterium 7_1_58FAA	unclassified	unclassified
member	21514	-	-	-	-	-	HG5493509	-	-	-	-	-	Bacteria	Firmicutes	Clostridia	Eubacteriales	Oscillospiraceae	Flavonifractor	Flavonifractor plautii	-	-
group	21515	2	237	300	78.0	78.0	HG3234978;HG3924503	metabolism	Lipid transport and metabolism	4H487	lipid kinase, YegS Rv2252 BmrU family	883156.HMPREF9282_00664	Bacteria	Firmicutes	Negativicutes	Veillonellales	Veillonellaceae	Veillonella	various	unclassified	unclassified	0.1	-	0.1	-	0.0	-	0.0	-	2/2	2/2	2/2	2/2	2/2	2/2	2/2	2/2	2/2	2/2	2/2	2/2	0/0	0/0
member	21515	-	-	-	-	-	HG3234978	metabolism	Lipid transport and metabolism	4H487	lipid kinase, YegS Rv2252 BmrU family	883156.HMPREF9282_00664	Bacteria	Firmicutes	Negativicutes	Veillonellales	Veillonellaceae	Veillonella	Veillonella ratti	unclassified	unclassified
member	21515	-	-	-	-	-	HG3234978	-	-	-	-	-	Bacteria	Firmicutes	Negativicutes	Veillonellales	Veillonellaceae	Veillonella	Veillonella sp. CAG:933	-	-
member	21515	-	-	-	-	-	HG3924503	metabolism	Lipid transport and metabolism	4H487	lipid kinase, YegS Rv2252 BmrU family	883156.HMPREF9282_00664	Bacteria	Firmicutes	Negativicutes	Veillonellales	Veillonellaceae	Veillonella	Veillonella ratti	unclassified	unclassified
member	21515	-	-	-	-	-	HG3924503	-	-	-	-	-	Bacteria	Firmicutes	Negativicutes	Veillonellales	Veillonellaceae	Veillonella	Veillonella sp. CAG:933	-	-
group	21516	4	237	603	13.44	82.16	HG3235405;HG4196889;HG4389254;HG5260875	metabolism	Amino acid transport and metabolism	COG0747	dipeptide transport	742738.HMPREF9460_02643	Bacteria	Firmicutes	Clostridia	Eubacteriales	Oscillospiraceae	Flavonifractor	uncultured Flavonifractor sp.	unclassified	unclassified	0.1	-	0.1	-	0.0	-	0.0	-	4/4	4/4	4/4	4/4	4/4	2/4	2/4	2/4	2/4	2/4	2/4	2/4	0/0	0/0
member	21516	-	-	-	-	-	HG3235405	metabolism	Amino acid transport and metabolism	COG0747	dipeptide transport	742738.HMPREF9460_02643	Bacteria	Firmicutes	Clostridia	Eubacteriales	Oscillospiraceae	Flavonifractor	uncultured Flavonifractor sp.	unclassified	unclassified
member	21516	-	-	-	-	-	HG4196889	metabolism	Amino acid transport and metabolism	COG0747	dipeptide transport	742738.HMPREF9460_02643	Bacteria	Firmicutes	Clostridia	Eubacteriales	Oscillospiraceae	Flavonifractor	uncultured Flavonifractor sp.	unclassified	unclassified
member	21516	-	-	-	-	-	HG4389254	metabolism	Amino acid transport and metabolism	COG0747	dipeptide transport	742738.HMPREF9460_02643	unclassified	unclassified	unclassified	unclassified	unclassified	unclassified	unclassified	unclassified	unclassified
member	21516	-	-	-	-	-	HG5260875	metabolism	Amino acid transport and metabolism	COG0747	dipeptide transport	742738.HMPREF9460_02643	unclassified	unclassified	unclassified	unclassified	unclassified	unclassified	unclassified	unclassified	unclassified
group	21517	2	237	237	100.0	100.0	HG3235755;Q04432	information storage and processing	Translation, ribosomal structure and biogenesis	3S00W	member of the DJ-1 ThiJ PfpI superfamily, which includes human DJ-1 involved in Parkinson's disease and cancer	4932.YDR533C	Eukaryota	Ascomycota	Saccharomycetes	Saccharomycetales	Saccharomycetaceae	Saccharomyces	Saccharomyces cerevisiae	unclassified	unclassified	0.1	-	0.1	-	0.0	-	0.0	-	2/2	2/2	2/2	2/2	2/2	2/2	2/2	2/2	2/2	2/2	2/2	2/2	0/0	0/0
member	21517	-	-	-	-	-	HG3235755	information storage and processing	Translation, ribosomal structure and biogenesis	3S00W	member of the DJ-1 ThiJ PfpI superfamily, which includes human DJ-1 involved in Parkinson's disease and cancer	4932.YDR533C	Eukaryota	Ascomycota	Saccharomycetes	Saccharomycetales	Saccharomycetaceae	Saccharomyces	Saccharomyces cerevisiae	unclassified	unclassified
member	21517	-	-	-	-	-	Q04432	information storage and processing	Translation, ribosomal structure and biogenesis	3S00W	member of the DJ-1 ThiJ PfpI superfamily, which includes human DJ-1 involved in Parkinson's disease and cancer	4932.YDR533C	Eukaryota	Ascomycota	Saccharomycetes	Saccharomycetales	Saccharomycetaceae	Saccharomyces	Saccharomyces cerevisiae	unclassified	unclassified
group	21518	1	-	-	-	-	HG3236038	poorly characterized	Function unknown	42KYR	Protein of unknown function (DUF421)	335541.Swol_0321	Bacteria	Firmicutes	unclassified	unclassified	unclassified	unclassified	various	unclassified	unclassified	0.1	-	0.1	-	0.0	-	0.0	-	1/1	1/1	1/1	1/1	1/1	1/1	1/1	1/1	1/1	1/1	1/1	1/1	0/0	0/0
member	21518	-	-	-	-	-	HG3236038	poorly characterized	Function unknown	42KYR	Protein of unknown function (DUF421)	335541.Swol_0321	Bacteria	Firmicutes	unclassified	unclassified	unclassified	unclassified	Firmicutes bacterium CAG:552	unclassified	unclassified
member	21518	-	-	-	-	-	HG3236038	-	-	-	-	-	Bacteria	Firmicutes	unclassified	unclassified	unclassified	unclassified	Firmicutes bacterium CAG:552_39_19	-	-
group	21519	1	-	-	-	-	HG3236140	information storage and processing	Transcription	1K3RI	FCD	1366050.N234_08030	unclassified	unclassified	unclassified	unclassified	unclassified	unclassified	unclassified	unclassified	unclassified	0.1	-	0.1	-	0.0	-	0.0	-	1/1	1/1	1/1	1/1	1/1	0/0	0/0	0/0	0/0	0/0	0/0	0/0	0/0	0/0
member	21519	-	-	-	-	-	HG3236140	information storage and processing	Transcription	1K3RI	FCD	1366050.N234_08030	unclassified	unclassified	unclassified	unclassified	unclassified	unclassified	unclassified	unclassified	unclassified
group	21520	3	237	424	14.65	25.15	HG3236162;HG3512535;HG4755683	cellular processes and signaling	various	various	various	various	Bacteria	Bacteroidetes	Bacteroidia	Bacteroidales	Prevotellaceae	Prevotella	various	unclassified	unclassified	0.1	-	0.1	-	0.0	-	0.0	-	2/3	(1)/3	(1)/3	(1)/3	(1)/3	3/3	2/3	2/3	2/3	2/3	2/3	(1)/3	0/0	0/0
member	21520	-	-	-	-	-	HG3236162	cellular processes and signaling	Cell wall/membrane/envelope biogenesis	22W0E	Catalyzes the addition of meso-diaminopimelic acid to the nucleotide precursor UDP-N-acetylmuramoyl-L-alanyl-D-glutamate (UMAG) in the biosynthesis of bacterial cell-wall peptidoglycan	742726.HMPREF9448_02819	Bacteria	Bacteroidetes	Bacteroidia	Bacteroidales	Prevotellaceae	Prevotella	Prevotella sp. CAG:279	unclassified	unclassified
member	21520	-	-	-	-	-	HG3512535	poorly characterized	Function unknown	24A2X	Psort location Cytoplasmic, score	500632.CLONEX_03425	Bacteria	Firmicutes	Clostridia	Eubacteriales	unclassified	unclassified	Clostridiales bacterium 41_12_two_minus	unclassified	unclassified
member	21520	-	-	-	-	-	HG4755683	cellular processes and signaling	Defense mechanisms	4AKUP	Psort location CytoplasmicMembrane, score 10.00	1121101.HMPREF1532_03986	Bacteria	Bacteroidetes	Bacteroidia	Bacteroidales	Prevotellaceae	Prevotella	Prevotella sp. CAG:755	unclassified	unclassified
group	21521	1	-	-	-	-	HG3236186	cellular processes and signaling	Signal transduction mechanisms	4CXC9	diguanylate cyclase	1034345.CAEM01000014_gene220	Bacteria	Firmicutes	unclassified	unclassified	unclassified	unclassified	various	unclassified	unclassified	0.1	-	0.1	-	0.0	-	0.0	-	1/1	1/1	1/1	1/1	1/1	1/1	1/1	1/1	1/1	1/1	1/1	1/1	0/0	0/0
member	21521	-	-	-	-	-	HG3236186	cellular processes and signaling	Signal transduction mechanisms	4CXC9	diguanylate cyclase	1034345.CAEM01000014_gene220	Bacteria	Firmicutes	unclassified	unclassified	unclassified	unclassified	Firmicutes bacterium AF25-13AC	unclassified	unclassified
group	21522	1	-	-	-	-	HG3236590	metabolism	various	2IU2N	Carbamoyl-phosphate synthetase large chain, oligomerisation domain	349741.Amuc_0615	unclassified	unclassified	unclassified	unclassified	unclassified	unclassified	unclassified	unclassified	unclassified	0.1	-	0.1	-	0.0	-	0.0	-	1/1	1/1	1/1	1/1	1/1	0/0	0/0	0/0	0/0	0/0	0/0	0/0	0/0	0/0
member	21522	-	-	-	-	-	HG3236590	metabolism	Amino acid transport and metabolism	2IU2N	Carbamoyl-phosphate synthetase large chain, oligomerisation domain	349741.Amuc_0615	unclassified	unclassified	unclassified	unclassified	unclassified	unclassified	unclassified	unclassified	unclassified
member	21522	-	-	-	-	-	HG3236590	metabolism	Nucleotide transport and metabolism	2IU2N	Carbamoyl-phosphate synthetase large chain, oligomerisation domain	349741.Amuc_0615	-	-	-	-	-	-	-	-	-
group	21523	1	-	-	-	-	HG3236642	cellular processes and signaling	Posttranslational modification, protein turnover, chaperones	3CRNC	histone H2A monoubiquitination	6412.HelroP184809	Eukaryota	Chordata	Mammalia	various	various	various	various	unclassified	unclassified	0.1	-	0.1	-	0.0	-	0.0	-	1/1	1/1	1/1	1/1	1/1	1/1	1/1	1/1	1/1	1/1	1/1	1/1	0/0	0/0
member	21523	-	-	-	-	-	HG3236642	cellular processes and signaling	Posttranslational modification, protein turnover, chaperones	3CRNC	histone H2A monoubiquitination	6412.HelroP184809	Eukaryota	Chordata	Mammalia	Artiodactyla	Bovidae	Bos	Bos mutus	unclassified	unclassified
member	21523	-	-	-	-	-	HG3236642	-	-	-	-	-	Eukaryota	Chordata	Mammalia	Artiodactyla	Lipotidae	Lipotes	Lipotes vexillifer	-	-
member	21523	-	-	-	-	-	HG3236642	-	-	-	-	-	Eukaryota	Chordata	Mammalia	Carnivora	Felidae	Lynx	Lynx pardinus	-	-
member	21523	-	-	-	-	-	HG3236642	-	-	-	-	-	Eukaryota	Chordata	Mammalia	Carnivora	Odobenidae	Odobenus	Odobenus rosmarus	-	-
member	21523	-	-	-	-	-	HG3236642	-	-	-	-	-	Eukaryota	Chordata	Mammalia	Rodentia	Bathyergidae	Fukomys	Fukomys damarensis	-	-
group	21524	1	-	-	-	-	HG3236673	metabolism	Carbohydrate transport and metabolism	4B115	Fibronectin type III-like domain	1158607.UAU_00286	unclassified	unclassified	unclassified	unclassified	unclassified	unclassified	unclassified	beta-glucosidase (EC 3.2.1.21); xylan 1,4-beta-xylosidase (EC 3.2.1.37); beta-glucosylceramidase (EC 3.2.1.45); beta-N-acetylhexosaminidase (EC 3.2.1.52); alpha-L-arabinofuranosidase (EC 3.2.1.55); glucan 1,4-beta-glucosidase (EC 3.2.1.74); isoprimeverose-producing oligoxyloglucan hydrolase (EC 3.2.1.120); coniferin beta-glucosidase (EC 3.2.1.126); exo-1,3-1,4-glucanase (EC 3.2.1.-); beta-N-acetylglucosaminide phosphorylases (EC 2.4.1.-); beta-1,2-glucosidase (EC 3.2.1.-); beta-1,3-glucosidase (EC 3.2.1.-); xyloglucan-specific exo-beta-1,4-glucanase / exo-xyloglucanase (EC 3.2.1.155)	GH3	0.1	-	0.1	-	0.0	-	0.0	-	1/1	1/1	1/1	1/1	1/1	0/0	0/0	0/0	0/0	0/0	0/0	0/0	1/1	1/1
member	21524	-	-	-	-	-	HG3236673	metabolism	Carbohydrate transport and metabolism	4B115	Fibronectin type III-like domain	1158607.UAU_00286	unclassified	unclassified	unclassified	unclassified	unclassified	unclassified	unclassified	beta-glucosidase (EC 3.2.1.21); xylan 1,4-beta-xylosidase (EC 3.2.1.37); beta-glucosylceramidase (EC 3.2.1.45); beta-N-acetylhexosaminidase (EC 3.2.1.52); alpha-L-arabinofuranosidase (EC 3.2.1.55); glucan 1,4-beta-glucosidase (EC 3.2.1.74); isoprimeverose-producing oligoxyloglucan hydrolase (EC 3.2.1.120); coniferin beta-glucosidase (EC 3.2.1.126); exo-1,3-1,4-glucanase (EC 3.2.1.-); beta-N-acetylglucosaminide phosphorylases (EC 2.4.1.-); beta-1,2-glucosidase (EC 3.2.1.-); beta-1,3-glucosidase (EC 3.2.1.-); xyloglucan-specific exo-beta-1,4-glucanase / exo-xyloglucanase (EC 3.2.1.155)	GH3
group	21525	4	237	309	74.43	99.68	HG3236719;HG4010336;HG4010471;HG4014774	metabolism	Energy production and conversion	4PQNY	Electron transfer flavoprotein domain	762966.HMPREF9439_02190	Bacteria	Proteobacteria	Betaproteobacteria	Burkholderiales	various	various	various	unclassified	unclassified	0.1	-	0.1	-	0.0	-	0.0	-	4/4	4/4	3/4	3/4	3/4	3/4	3/4	3/4	3/4	2/4	2/4	2/4	0/0	0/0
member	21525	-	-	-	-	-	HG3236719	metabolism	Energy production and conversion	4PQNY	Electron transfer flavoprotein domain	762966.HMPREF9439_02190	Bacteria	Proteobacteria	Betaproteobacteria	Burkholderiales	Sutterellaceae	Parasutterella	Parasutterella excrementihominis	unclassified	unclassified
member	21525	-	-	-	-	-	HG3236719	-	-	-	-	-	Bacteria	Proteobacteria	Betaproteobacteria	Burkholderiales	Sutterellaceae	Parasutterella	Parasutterella excrementihominis CAG:233	-	-
member	21525	-	-	-	-	-	HG3236719	-	-	-	-	-	Bacteria	Proteobacteria	Betaproteobacteria	Burkholderiales	unclassified	unclassified	Burkholderiales bacterium	-	-
member	21525	-	-	-	-	-	HG4010336	metabolism	Energy production and conversion	4PQNY	Electron transfer flavoprotein domain	762966.HMPREF9439_02190	unclassified	unclassified	unclassified	unclassified	unclassified	unclassified	unclassified	unclassified	unclassified
member	21525	-	-	-	-	-	HG4010471	metabolism	Energy production and conversion	1KJ8F	Electron transfer flavoprotein, alpha subunit	469610.HMPREF0189_00789	Bacteria	Proteobacteria	Betaproteobacteria	Burkholderiales	unclassified	unclassified	Burkholderiales bacterium 1_1_47	unclassified	unclassified
member	21525	-	-	-	-	-	HG4014774	metabolism	Energy production and conversion	4PQNY	Electron transfer flavoprotein domain	762966.HMPREF9439_02190	Bacteria	Proteobacteria	Betaproteobacteria	Burkholderiales	Sutterellaceae	Parasutterella	Parasutterella excrementihominis	unclassified	unclassified
member	21525	-	-	-	-	-	HG4014774	-	-	-	-	-	Bacteria	Proteobacteria	Betaproteobacteria	Burkholderiales	Sutterellaceae	Parasutterella	Parasutterella excrementihominis CAG:233	-	-
member	21525	-	-	-	-	-	HG4014774	-	-	-	-	-	Bacteria	Proteobacteria	Betaproteobacteria	Burkholderiales	unclassified	unclassified	Burkholderiales bacterium	-	-
group	21526	1	-	-	-	-	HG3236808	unclassified	unclassified	4APIW	unclassified	1268240.ATFI01000003_gene5135	Bacteria	Bacteroidetes	Bacteroidia	Bacteroidales	unclassified	unclassified	unclassified	unclassified	unclassified	0.1	-	0.1	-	0.0	-	0.0	-	1/1	1/1	1/1	1/1	1/1	1/1	1/1	1/1	1/1	1/1	1/1	1/1	0/0	0/0
member	21526	-	-	-	-	-	HG3236808	unclassified	unclassified	4APIW	unclassified	1268240.ATFI01000003_gene5135	Bacteria	Bacteroidetes	Bacteroidia	Bacteroidales	unclassified	unclassified	unclassified	unclassified	unclassified
group	21527	1	-	-	-	-	HG3236977	metabolism	Inorganic ion transport and metabolism	4C21Y	Ion transport protein	1280666.ATVS01000019_gene168	unclassified	unclassified	unclassified	unclassified	unclassified	unclassified	unclassified	unclassified	unclassified	0.1	-	0.1	-	0.0	-	0.0	-	1/1	1/1	1/1	1/1	1/1	0/0	0/0	0/0	0/0	0/0	0/0	0/0	0/0	0/0
member	21527	-	-	-	-	-	HG3236977	metabolism	Inorganic ion transport and metabolism	4C21Y	Ion transport protein	1280666.ATVS01000019_gene168	unclassified	unclassified	unclassified	unclassified	unclassified	unclassified	unclassified	unclassified	unclassified
group	21528	1	-	-	-	-	HG3237335	unclassified	unclassified	23PQC	unclassified	634498.mru_0451	Archaea	Euryarchaeota	Methanobacteria	Methanobacteriales	Methanobacteriaceae	Methanobrevibacter	Methanobrevibacter ruminantium	unclassified	unclassified	0.1	-	0.1	-	0.0	-	0.0	-	1/1	1/1	1/1	1/1	1/1	1/1	1/1	1/1	1/1	1/1	1/1	1/1	0/0	0/0
member	21528	-	-	-	-	-	HG3237335	unclassified	unclassified	23PQC	unclassified	634498.mru_0451	Archaea	Euryarchaeota	Methanobacteria	Methanobacteriales	Methanobacteriaceae	Methanobrevibacter	Methanobrevibacter ruminantium	unclassified	unclassified
group	21529	1	-	-	-	-	HG3237451	poorly characterized	Function unknown	3VP6N	Psort location Cytoplasmic, score 8.87	552396.HMPREF0863_00286	Bacteria	Firmicutes	Erysipelotrichia	Erysipelotrichales	Erysipelotrichaceae	Longicatena	unclassified	unclassified	unclassified	0.1	-	0.1	-	0.0	-	0.0	-	1/1	1/1	1/1	1/1	1/1	1/1	1/1	1/1	1/1	1/1	1/1	1/1	0/0	0/0
member	21529	-	-	-	-	-	HG3237451	poorly characterized	Function unknown	3VP6N	Psort location Cytoplasmic, score 8.87	552396.HMPREF0863_00286	Bacteria	Firmicutes	Erysipelotrichia	Erysipelotrichales	Erysipelotrichaceae	Longicatena	unclassified	unclassified	unclassified
group	21530	1	-	-	-	-	HG3237496	metabolism	Coenzyme transport and metabolism	22ZYD	D12 class N6 adenine-specific DNA methyltransferase	742726.HMPREF9448_02394	unclassified	unclassified	unclassified	unclassified	unclassified	unclassified	unclassified	unclassified	unclassified	0.1	-	0.1	-	0.0	-	0.0	-	1/1	1/1	1/1	1/1	1/1	0/0	0/0	0/0	0/0	0/0	0/0	0/0	0/0	0/0
member	21530	-	-	-	-	-	HG3237496	metabolism	Coenzyme transport and metabolism	22ZYD	D12 class N6 adenine-specific DNA methyltransferase	742726.HMPREF9448_02394	unclassified	unclassified	unclassified	unclassified	unclassified	unclassified	unclassified	unclassified	unclassified
group	21531	1	-	-	-	-	HG3237844	metabolism	various	2M9E4	Phosphate acyltransferases	1408428.JNJP01000009_gene1362	Bacteria	Proteobacteria	Deltaproteobacteria	Desulfovibrionales	Desulfovibrionaceae	Bilophila	Bilophila wadsworthia	unclassified	unclassified	0.1	-	0.1	-	0.0	-	0.0	-	1/1	1/1	1/1	1/1	1/1	1/1	1/1	1/1	1/1	1/1	1/1	1/1	0/0	0/0
member	21531	-	-	-	-	-	HG3237844	metabolism	Amino acid transport and metabolism	2M9E4	Phosphate acyltransferases	1408428.JNJP01000009_gene1362	Bacteria	Proteobacteria	Deltaproteobacteria	Desulfovibrionales	Desulfovibrionaceae	Bilophila	Bilophila wadsworthia	unclassified	unclassified
member	21531	-	-	-	-	-	HG3237844	metabolism	Carbohydrate transport and metabolism	2M9E4	Phosphate acyltransferases	1408428.JNJP01000009_gene1362	-	-	-	-	-	-	-	-	-
member	21531	-	-	-	-	-	HG3237844	metabolism	Inorganic ion transport and metabolism	2M9E4	Phosphate acyltransferases	1408428.JNJP01000009_gene1362	-	-	-	-	-	-	-	-	-
member	21531	-	-	-	-	-	HG3237844	metabolism	Lipid transport and metabolism	2M9E4	Phosphate acyltransferases	1408428.JNJP01000009_gene1362	-	-	-	-	-	-	-	-	-
member	21531	-	-	-	-	-	HG3237844	metabolism	Secondary metabolites biosynthesis, transport and catabolism	2M9E4	Phosphate acyltransferases	1408428.JNJP01000009_gene1362	-	-	-	-	-	-	-	-	-
group	21532	1	-	-	-	-	HG3238073	unclassified	unclassified	unclassified	unclassified	unclassified	unclassified	unclassified	unclassified	unclassified	unclassified	unclassified	unclassified	unclassified	unclassified	0.1	-	0.1	-	0.0	-	0.0	-	0/0	0/0	0/0	0/0	0/0	0/0	0/0	0/0	0/0	0/0	0/0	0/0	0/0	0/0
member	21532	-	-	-	-	-	HG3238073	unclassified	unclassified	unclassified	unclassified	unclassified	unclassified	unclassified	unclassified	unclassified	unclassified	unclassified	unclassified	unclassified	unclassified
group	21533	1	-	-	-	-	HG3238289	poorly characterized	Function unknown	2N73T	D5 N terminal like	1519439.JPJG01000012_gene199	unclassified	unclassified	unclassified	unclassified	unclassified	unclassified	unclassified	unclassified	unclassified	0.1	-	0.1	-	0.0	-	0.0	-	1/1	1/1	1/1	1/1	1/1	0/0	0/0	0/0	0/0	0/0	0/0	0/0	0/0	0/0
member	21533	-	-	-	-	-	HG3238289	poorly characterized	Function unknown	2N73T	D5 N terminal like	1519439.JPJG01000012_gene199	unclassified	unclassified	unclassified	unclassified	unclassified	unclassified	unclassified	unclassified	unclassified
group	21534	7	237	454	20.03	96.77	HG3238724;HG4316995;HG4469031;HG4658739;HG4735981;HG4786058;HG4891314	information storage and processing	Replication, recombination and repair	4AQ46	DnaD domain protein	226186.BT_2028	Bacteria	Bacteroidetes	Bacteroidia	Bacteroidales	Bacteroidaceae	Bacteroides	Bacteroides thetaiotaomicron	unclassified	unclassified	0.1	-	0.1	-	0.0	-	0.0	-	5/7	5/7	5/7	5/7	5/7	7/7	6/7	6/7	6/7	6/7	6/7	5/7	0/0	0/0
member	21534	-	-	-	-	-	HG3238724	metabolism	Nucleotide transport and metabolism	3FC88	Cytidine and deoxycytidylate deaminase zinc-binding region	405566.lhv_1123	Bacteria	Bacteroidetes	Bacteroidia	Bacteroidales	Bacteroidaceae	Bacteroides	Bacteroides sp. AR20	unclassified	unclassified
member	21534	-	-	-	-	-	HG3238724	-	-	-	-	-	Bacteria	Bacteroidetes	Bacteroidia	Bacteroidales	Bacteroidaceae	Bacteroides	Bacteroides thetaiotaomicron	-	-
member	21534	-	-	-	-	-	HG3238724	-	-	-	-	-	Bacteria	Bacteroidetes	Bacteroidia	Bacteroidales	Bacteroidaceae	Bacteroides	Bacteroides thetaiotaomicron CAG:40	-	-
member	21534	-	-	-	-	-	HG3238724	-	-	-	-	-	Bacteria	Bacteroidetes	Bacteroidia	Bacteroidales	Bacteroidaceae	Bacteroides	unclassified	-	-
member	21534	-	-	-	-	-	HG4316995	cellular processes and signaling	Cell wall/membrane/envelope biogenesis	4780F	Mechanosensitive ion channel	556269.ACDQ01000002_gene1076	Bacteria	Proteobacteria	Betaproteobacteria	Burkholderiales	Oxalobacteraceae	Oxalobacter	Oxalobacter formigenes	unclassified	unclassified
member	21534	-	-	-	-	-	HG4469031	information storage and processing	Replication, recombination and repair	4AQ46	DnaD domain protein	226186.BT_2028	Bacteria	Bacteroidetes	Bacteroidia	Bacteroidales	Bacteroidaceae	Bacteroides	Bacteroides sp. 1_1_14	unclassified	unclassified
member	21534	-	-	-	-	-	HG4469031	-	-	-	-	-	Bacteria	Bacteroidetes	Bacteroidia	Bacteroidales	Bacteroidaceae	Bacteroides	Bacteroides thetaiotaomicron	-	-
member	21534	-	-	-	-	-	HG4658739	information storage and processing	Replication, recombination and repair	4AQ46	DnaD domain protein	226186.BT_2028	Bacteria	Bacteroidetes	Bacteroidia	Bacteroidales	Bacteroidaceae	Bacteroides	Bacteroides thetaiotaomicron	unclassified	unclassified
member	21534	-	-	-	-	-	HG4735981	information storage and processing	Replication, recombination and repair	4AQ46	DnaD domain protein	226186.BT_2028	Bacteria	Bacteroidetes	Bacteroidia	Bacteroidales	Bacteroidaceae	Bacteroides	Bacteroides sp. AR20	unclassified	unclassified
member	21534	-	-	-	-	-	HG4786058	information storage and processing	Replication, recombination and repair	4AQ46	DnaD domain protein	226186.BT_2028	Bacteria	Bacteroidetes	Bacteroidia	Bacteroidales	Bacteroidaceae	Bacteroides	Bacteroides thetaiotaomicron	unclassified	unclassified
member	21534	-	-	-	-	-	HG4891314	information storage and processing	Replication, recombination and repair	4AQ46	DnaD domain protein	226186.BT_2028	Bacteria	Bacteroidetes	Bacteroidia	Bacteroidales	Bacteroidaceae	Bacteroides	Bacteroides thetaiotaomicron	unclassified	unclassified
group	21535	1	-	-	-	-	HG3238769	information storage and processing	Transcription	3WGM5	Sigma factors are initiation factors that promote the attachment of RNA polymerase to specific initiation sites and are then released	720554.Clocl_2184	unclassified	unclassified	unclassified	unclassified	unclassified	unclassified	unclassified	unclassified	unclassified	0.1	-	0.1	-	0.0	-	0.0	-	1/1	1/1	1/1	1/1	1/1	0/0	0/0	0/0	0/0	0/0	0/0	0/0	0/0	0/0
member	21535	-	-	-	-	-	HG3238769	information storage and processing	Transcription	3WGM5	Sigma factors are initiation factors that promote the attachment of RNA polymerase to specific initiation sites and are then released	720554.Clocl_2184	unclassified	unclassified	unclassified	unclassified	unclassified	unclassified	unclassified	unclassified	unclassified
group	21536	1	-	-	-	-	HG3238815	various	various	27P1N	LytTr DNA-binding domain	1235799.C818_00592	Bacteria	Firmicutes	Clostridia	Eubacteriales	Eubacteriaceae	Eubacterium	Eubacterium sp. CAG:161	unclassified	unclassified	0.1	-	0.1	-	0.0	-	0.0	-	1/1	1/1	1/1	1/1	1/1	1/1	1/1	1/1	1/1	1/1	1/1	1/1	0/0	0/0
member	21536	-	-	-	-	-	HG3238815	cellular processes and signaling	Signal transduction mechanisms	27P1N	LytTr DNA-binding domain	1235799.C818_00592	Bacteria	Firmicutes	Clostridia	Eubacteriales	Eubacteriaceae	Eubacterium	Eubacterium sp. CAG:161	unclassified	unclassified
member	21536	-	-	-	-	-	HG3238815	information storage and processing	Transcription	27P1N	LytTr DNA-binding domain	1235799.C818_00592	-	-	-	-	-	-	-	-	-
group	21537	1	-	-	-	-	HG3238864	metabolism	Amino acid transport and metabolism	4H2RG	serine O-acetyltransferase	1262914.BN533_01141	Bacteria	Firmicutes	Negativicutes	Acidaminococcales	Acidaminococcaceae	Phascolarctobacterium	Phascolarctobacterium faecium	unclassified	unclassified	0.1	-	0.1	-	0.0	-	0.0	-	1/1	1/1	1/1	1/1	1/1	1/1	1/1	1/1	1/1	1/1	1/1	1/1	0/0	0/0
member	21537	-	-	-	-	-	HG3238864	metabolism	Amino acid transport and metabolism	4H2RG	serine O-acetyltransferase	1262914.BN533_01141	Bacteria	Firmicutes	Negativicutes	Acidaminococcales	Acidaminococcaceae	Phascolarctobacterium	Phascolarctobacterium faecium	unclassified	unclassified
group	21538	1	-	-	-	-	HG3238911	unclassified	unclassified	unclassified	unclassified	unclassified	Bacteria	Firmicutes	Clostridia	Eubacteriales	Oscillospiraceae	unclassified	various	unclassified	unclassified	0.1	-	0.1	-	0.0	-	0.0	-	0/0	0/0	0/0	0/0	0/0	1/1	1/1	1/1	1/1	1/1	1/1	1/1	0/0	0/0
member	21538	-	-	-	-	-	HG3238911	unclassified	unclassified	unclassified	unclassified	unclassified	Bacteria	Firmicutes	Clostridia	Eubacteriales	Oscillospiraceae	unclassified	Oscillospiraceae bacterium	unclassified	unclassified
group	21539	1	-	-	-	-	HG3239066	metabolism	Nucleotide transport and metabolism	1YDCT	Carbamoyl-phosphate synthetase ammonia chain	1245471.PCA10_49220	various	various	various	various	various	unclassified	various	unclassified	unclassified	0.1	-	0.1	-	0.0	-	0.0	-	1/1	1/1	1/1	1/1	1/1	1/1	1/1	1/1	1/1	1/1	1/1	1/1	0/0	0/0
member	21539	-	-	-	-	-	HG3239066	metabolism	Nucleotide transport and metabolism	1YDCT	Carbamoyl-phosphate synthetase ammonia chain	1245471.PCA10_49220	Bacteria	Candidatus Melainabacteria	unclassified	Candidatus Gastranaerophilales	unclassified	unclassified	Candidatus Gastranaerophilales bacterium HUM_18	unclassified	unclassified
member	21539	-	-	-	-	-	HG3239066	-	-	-	-	-	Viruses	Uroviricota	Caudoviricetes	Caudovirales	Ackermannviridae	unclassified	Ackermannviridae sp.	-	-
group	21540	1	-	-	-	-	HG3239193	unclassified	unclassified	3Y1MF	unclassified	411470.RUMGNA_01814	Bacteria	Firmicutes	Clostridia	Eubacteriales	Lachnospiraceae	various	various	unclassified	unclassified	0.1	-	0.1	-	0.0	-	0.0	-	1/1	1/1	1/1	1/1	1/1	1/1	1/1	1/1	1/1	1/1	1/1	1/1	0/0	0/0
member	21540	-	-	-	-	-	HG3239193	unclassified	unclassified	3Y1MF	unclassified	411470.RUMGNA_01814	Bacteria	Firmicutes	Clostridia	Eubacteriales	Lachnospiraceae	Mediterraneibacter	[Ruminococcus] gnavus	unclassified	unclassified
member	21540	-	-	-	-	-	HG3239193	-	-	-	-	-	Bacteria	Firmicutes	Clostridia	Eubacteriales	Lachnospiraceae	unclassified	Lachnospiraceae bacterium TM07-2AC	-	-
group	21541	1	-	-	-	-	HG3239270	metabolism	Amino acid transport and metabolism	25V90	DNA polymerase alpha chain like domain	592031.GCWU000322_00134	unclassified	unclassified	unclassified	unclassified	unclassified	unclassified	unclassified	unclassified	unclassified	0.1	-	0.1	-	0.0	-	0.0	-	1/1	1/1	1/1	1/1	1/1	0/0	0/0	0/0	0/0	0/0	0/0	0/0	0/0	0/0
member	21541	-	-	-	-	-	HG3239270	metabolism	Amino acid transport and metabolism	25V90	DNA polymerase alpha chain like domain	592031.GCWU000322_00134	unclassified	unclassified	unclassified	unclassified	unclassified	unclassified	unclassified	unclassified	unclassified
group	21542	1	-	-	-	-	HG3239271	unclassified	unclassified	2FTZU	unclassified	1235815.BAIX01000015_gene1380	Bacteria	Bacteroidetes	Bacteroidia	Bacteroidales	Prevotellaceae	Prevotella	various	unclassified	unclassified	0.1	-	0.1	-	0.0	-	0.0	-	1/1	1/1	1/1	1/1	1/1	1/1	1/1	1/1	1/1	1/1	1/1	1/1	0/0	0/0
member	21542	-	-	-	-	-	HG3239271	unclassified	unclassified	2FTZU	unclassified	1235815.BAIX01000015_gene1380	Bacteria	Bacteroidetes	Bacteroidia	Bacteroidales	Prevotellaceae	Prevotella	Prevotella rara	unclassified	unclassified
member	21542	-	-	-	-	-	HG3239271	-	-	-	-	-	Bacteria	Bacteroidetes	Bacteroidia	Bacteroidales	Prevotellaceae	Prevotella	Prevotella sp. CAG:255	-	-
group	21543	5	237	466	45.71	98.71	HG3239662;HG4717571;HG4939331;HG4939464;HG4940859	cellular processes and signaling	Cell wall/membrane/envelope biogenesis	3WH3T	Psort location CytoplasmicMembrane, score	428125.CLOLEP_02050	Bacteria	Firmicutes	Clostridia	Eubacteriales	Lachnospiraceae	Roseburia	Roseburia intestinalis	unclassified	unclassified	0.1	-	0.1	-	0.0	-	0.0	-	5/5	5/5	4/5	4/5	4/5	5/5	5/5	5/5	5/5	5/5	5/5	5/5	0/0	0/0
member	21543	-	-	-	-	-	HG3239662	cellular processes and signaling	Cell wall/membrane/envelope biogenesis	2689Y	MBOAT, membrane-bound O-acyltransferase family	742738.HMPREF9460_02898	Bacteria	Firmicutes	Clostridia	Eubacteriales	Lachnospiraceae	Roseburia	Roseburia intestinalis	unclassified	unclassified
member	21543	-	-	-	-	-	HG4717571	cellular processes and signaling	Cell wall/membrane/envelope biogenesis	3WH3T	Psort location CytoplasmicMembrane, score	428125.CLOLEP_02050	Bacteria	Firmicutes	Clostridia	Eubacteriales	Lachnospiraceae	Roseburia	Roseburia intestinalis	unclassified	unclassified
member	21543	-	-	-	-	-	HG4717571	-	-	-	-	-	Bacteria	Firmicutes	Clostridia	Eubacteriales	Lachnospiraceae	Roseburia	Roseburia intestinalis CAG:13	-	-
member	21543	-	-	-	-	-	HG4939331	cellular processes and signaling	Cell wall/membrane/envelope biogenesis	3WH3T	Psort location CytoplasmicMembrane, score	428125.CLOLEP_02050	Bacteria	Firmicutes	Clostridia	Eubacteriales	Lachnospiraceae	Roseburia	Roseburia intestinalis	unclassified	unclassified
member	21543	-	-	-	-	-	HG4939464	cellular processes and signaling	Cell wall/membrane/envelope biogenesis	3WH3T	Psort location CytoplasmicMembrane, score	428125.CLOLEP_02050	Bacteria	Firmicutes	Clostridia	Eubacteriales	Lachnospiraceae	Roseburia	Roseburia intestinalis	unclassified	unclassified
member	21543	-	-	-	-	-	HG4940859	cellular processes and signaling	Cell wall/membrane/envelope biogenesis	3WH3T	Psort location CytoplasmicMembrane, score	428125.CLOLEP_02050	Bacteria	Firmicutes	Clostridia	Eubacteriales	Lachnospiraceae	Roseburia	Roseburia intestinalis	unclassified	unclassified
group	21544	3	237	1709	13.79	85.51	HG3239746;HG4961404;HG5592240	unclassified	unclassified	unclassified	unclassified	unclassified	Bacteria	Firmicutes	Clostridia	Eubacteriales	Clostridiaceae	Clostridium	Clostridium sp. CAG:356	unclassified	unclassified	0.1	-	0.1	-	0.0	-	0.0	-	0/0	0/0	0/0	0/0	0/0	3/3	3/3	3/3	3/3	3/3	3/3	3/3	0/0	0/0
member	21544	-	-	-	-	-	HG3239746	unclassified	unclassified	unclassified	unclassified	unclassified	Bacteria	Firmicutes	Clostridia	Eubacteriales	Clostridiaceae	Clostridium	Clostridium sp. 28_12	unclassified	unclassified
member	21544	-	-	-	-	-	HG3239746	-	-	-	-	-	Bacteria	Firmicutes	Clostridia	Eubacteriales	Clostridiaceae	Clostridium	Clostridium sp. CAG:356	-	-
member	21544	-	-	-	-	-	HG4961404	unclassified	unclassified	unclassified	unclassified	unclassified	Bacteria	Firmicutes	Clostridia	Eubacteriales	Clostridiaceae	Clostridium	Clostridium sp. CAG:356	unclassified	unclassified
member	21544	-	-	-	-	-	HG5592240	unclassified	unclassified	unclassified	unclassified	unclassified	Bacteria	Firmicutes	Clostridia	Eubacteriales	Clostridiaceae	Clostridium	Clostridium sp. CAG:356	unclassified	unclassified
group	21545	1	-	-	-	-	HG3240162	information storage and processing	Translation, ribosomal structure and biogenesis	27V8M	Specifically methylates the N7 position of a guanine in 16S rRNA	1235798.C817_05630	Bacteria	Firmicutes	Clostridia	Eubacteriales	Clostridiaceae	Clostridium	Clostridium sp. CAG:411	unclassified	unclassified	0.1	-	0.1	-	0.0	-	0.0	-	1/1	1/1	1/1	1/1	1/1	1/1	1/1	1/1	1/1	1/1	1/1	1/1	0/0	0/0
member	21545	-	-	-	-	-	HG3240162	information storage and processing	Translation, ribosomal structure and biogenesis	27V8M	Specifically methylates the N7 position of a guanine in 16S rRNA	1235798.C817_05630	Bacteria	Firmicutes	Clostridia	Eubacteriales	Clostridiaceae	Clostridium	Clostridium sp. CAG:411	unclassified	unclassified
group	21546	2	238	388	61.08	61.08	HG3240294;HG4564543	metabolism	Amino acid transport and metabolism	3WGQA	acetylornithine aminotransferase	1341157.RF007C_16450	Bacteria	Firmicutes	Clostridia	Eubacteriales	Oscillospiraceae	Ruminococcus	various	unclassified	unclassified	0.1	-	0.1	-	0.0	-	0.0	-	2/2	2/2	2/2	2/2	2/2	2/2	2/2	2/2	2/2	2/2	2/2	1/2	0/0	0/0
member	21546	-	-	-	-	-	HG3240294	metabolism	Amino acid transport and metabolism	3WGQA	acetylornithine aminotransferase	1341157.RF007C_16450	Bacteria	Firmicutes	Clostridia	Eubacteriales	Oscillospiraceae	Ruminococcus	Ruminococcus sp. CAG:379	unclassified	unclassified
member	21546	-	-	-	-	-	HG4564543	metabolism	Amino acid transport and metabolism	3WGQA	acetylornithine aminotransferase	1341157.RF007C_16450	Bacteria	Firmicutes	Clostridia	Eubacteriales	Oscillospiraceae	Ruminococcus	Ruminococcus champanellensis	unclassified	unclassified
group	21547	1	-	-	-	-	HG3240505	information storage and processing	Replication, recombination and repair	4AP08	DNA primase	457424.BFAG_00689	Bacteria	Bacteroidetes	Bacteroidia	Bacteroidales	Bacteroidaceae	unclassified	unclassified	unclassified	unclassified	0.1	-	0.1	-	0.0	-	0.0	-	1/1	1/1	1/1	1/1	1/1	1/1	1/1	1/1	1/1	1/1	1/1	1/1	0/0	0/0
member	21547	-	-	-	-	-	HG3240505	information storage and processing	Replication, recombination and repair	4AP08	DNA primase	457424.BFAG_00689	Bacteria	Bacteroidetes	Bacteroidia	Bacteroidales	Bacteroidaceae	unclassified	unclassified	unclassified	unclassified
group	21548	3	238	267	58.05	100.0	HG3240651;HG3588669;P42315	metabolism	Lipid transport and metabolism	1ZCXP	COG1788 Acyl CoA acetate 3-ketoacid CoA transferase, alpha subunit	224308.BSU38990	Bacteria	Firmicutes	Bacilli	Bacillales	Bacillaceae	Bacillus	Bacillus subtilis	unclassified	unclassified	0.1	-	0.1	-	0.0	-	0.0	-	3/3	3/3	2/3	2/3	2/3	3/3	2/3	2/3	2/3	2/3	2/3	2/3	0/0	0/0
member	21548	-	-	-	-	-	HG3240651	metabolism	Lipid transport and metabolism	1ZCXP	COG1788 Acyl CoA acetate 3-ketoacid CoA transferase, alpha subunit	224308.BSU38990	Bacteria	Firmicutes	Bacilli	Bacillales	Bacillaceae	Bacillus	Bacillus subtilis	unclassified	unclassified
member	21548	-	-	-	-	-	HG3240651	-	-	-	-	-	Bacteria	Firmicutes	Bacilli	Bacillales	Bacillaceae	Bacillus	unclassified	-	-
member	21548	-	-	-	-	-	HG3588669	metabolism	Lipid transport and metabolism	4AAV2	TIGRFAM 3-oxoacid CoA-transferase, A subunit	543728.Vapar_3262	Bacteria	Proteobacteria	Betaproteobacteria	Burkholderiales	Comamonadaceae	Variovorax	Variovorax paradoxus	unclassified	unclassified
member	21548	-	-	-	-	-	P42315	metabolism	Lipid transport and metabolism	1ZCXP	COG1788 Acyl CoA acetate 3-ketoacid CoA transferase, alpha subunit	224308.BSU38990	Bacteria	Firmicutes	Bacilli	Bacillales	Bacillaceae	Bacillus	Bacillus subtilis	unclassified	unclassified
member	21548	-	-	-	-	-	P42315	-	-	-	-	-	Bacteria	Firmicutes	Bacilli	Bacillales	Bacillaceae	Bacillus	unclassified	-	-
group	21549	1	-	-	-	-	HG3240730	metabolism	Secondary metabolites biosynthesis, transport and catabolism	37CTJ	Mycolic acid cyclopropane synthetase	556263.FSEG_00392	Bacteria	Fusobacteria	Fusobacteriia	Fusobacteriales	Fusobacteriaceae	Fusobacterium	Fusobacterium necrophorum	unclassified	unclassified	0.1	-	0.1	-	0.0	-	0.0	-	1/1	1/1	1/1	1/1	1/1	1/1	1/1	1/1	1/1	1/1	1/1	1/1	0/0	0/0
member	21549	-	-	-	-	-	HG3240730	metabolism	Secondary metabolites biosynthesis, transport and catabolism	37CTJ	Mycolic acid cyclopropane synthetase	556263.FSEG_00392	Bacteria	Fusobacteria	Fusobacteriia	Fusobacteriales	Fusobacteriaceae	Fusobacterium	Fusobacterium necrophorum	unclassified	unclassified
group	21550	1	-	-	-	-	HG3240756	poorly characterized	Function unknown	3ICQ3	Mitochondrial ATP synthase subunit	37682.EMT23045	Eukaryota	Streptophyta	Magnoliopsida	Poales	Poaceae	Triticum	Triticum aestivum	unclassified	unclassified	0.1	-	0.1	-	0.0	-	0.0	-	1/1	1/1	1/1	1/1	1/1	1/1	1/1	1/1	1/1	1/1	1/1	1/1	0/0	0/0
member	21550	-	-	-	-	-	HG3240756	poorly characterized	Function unknown	3ICQ3	Mitochondrial ATP synthase subunit	37682.EMT23045	Eukaryota	Streptophyta	Magnoliopsida	Poales	Poaceae	Triticum	Triticum aestivum	unclassified	unclassified
group	21551	1	-	-	-	-	HG3240949	information storage and processing	Transcription	22WGB	Involved in transcription antitermination. Required for transcription of ribosomal RNA (rRNA) genes. Binds specifically to the boxA antiterminator sequence of the ribosomal RNA (rrn) operons	742767.HMPREF9456_03104	unclassified	unclassified	unclassified	unclassified	unclassified	unclassified	unclassified	unclassified	unclassified	0.1	-	0.1	-	0.0	-	0.0	-	1/1	1/1	1/1	1/1	1/1	0/0	0/0	0/0	0/0	0/0	0/0	0/0	0/0	0/0
member	21551	-	-	-	-	-	HG3240949	information storage and processing	Transcription	22WGB	Involved in transcription antitermination. Required for transcription of ribosomal RNA (rRNA) genes. Binds specifically to the boxA antiterminator sequence of the ribosomal RNA (rrn) operons	742767.HMPREF9456_03104	unclassified	unclassified	unclassified	unclassified	unclassified	unclassified	unclassified	unclassified	unclassified
group	21552	1	-	-	-	-	HG3241081	cellular processes and signaling	Cell wall/membrane/envelope biogenesis	25CFV	Belongs to the aspartate glutamate racemases family	1121335.Clst_1610	unclassified	unclassified	unclassified	unclassified	unclassified	unclassified	unclassified	unclassified	unclassified	0.1	-	0.1	-	0.0	-	0.0	-	1/1	1/1	1/1	1/1	1/1	0/0	0/0	0/0	0/0	0/0	0/0	0/0	0/0	0/0
member	21552	-	-	-	-	-	HG3241081	cellular processes and signaling	Cell wall/membrane/envelope biogenesis	25CFV	Belongs to the aspartate glutamate racemases family	1121335.Clst_1610	unclassified	unclassified	unclassified	unclassified	unclassified	unclassified	unclassified	unclassified	unclassified
group	21553	3	238	331	63.75	99.7	HG3241373;HG4194384;HG4196727	poorly characterized	Function unknown	3F462	ABC transporter	568703.LGG_01853	Bacteria	Firmicutes	Bacilli	Lactobacillales	Lactobacillaceae	Lacticaseibacillus	various	unclassified	unclassified	0.1	-	0.1	-	0.0	-	0.0	-	3/3	3/3	3/3	3/3	2/3	3/3	3/3	3/3	3/3	3/3	3/3	3/3	0/0	0/0
member	21553	-	-	-	-	-	HG3241373	poorly characterized	Function unknown	3F462	ABC transporter	543734.LCABL_20180	Bacteria	Firmicutes	Bacilli	Lactobacillales	Lactobacillaceae	Lacticaseibacillus	Lacticaseibacillus casei	unclassified	unclassified
member	21553	-	-	-	-	-	HG3241373	-	-	-	-	-	Bacteria	Firmicutes	Bacilli	Lactobacillales	Lactobacillaceae	Lacticaseibacillus	Lacticaseibacillus paracasei	-	-
member	21553	-	-	-	-	-	HG4194384	poorly characterized	Function unknown	3F462	ABC transporter	568703.LGG_01853	Bacteria	Firmicutes	Bacilli	Lactobacillales	Lactobacillaceae	Lacticaseibacillus	Lacticaseibacillus casei	unclassified	unclassified
member	21553	-	-	-	-	-	HG4194384	-	-	-	-	-	Bacteria	Firmicutes	Bacilli	Lactobacillales	Lactobacillaceae	Lacticaseibacillus	Lacticaseibacillus paracasei	-	-
member	21553	-	-	-	-	-	HG4194384	-	-	-	-	-	Bacteria	Firmicutes	Bacilli	Lactobacillales	Lactobacillaceae	Lacticaseibacillus	unclassified	-	-
member	21553	-	-	-	-	-	HG4194384	-	-	-	-	-	Bacteria	Firmicutes	Bacilli	Lactobacillales	Lactobacillaceae	Lactobacillus	Lactobacillus sp. DS13_6	-	-
member	21553	-	-	-	-	-	HG4194384	-	-	-	-	-	Bacteria	Firmicutes	Bacilli	Lactobacillales	Lactobacillaceae	Lactobacillus	Lactobacillus sp. DS1_6	-	-
member	21553	-	-	-	-	-	HG4194384	-	-	-	-	-	Bacteria	Firmicutes	Bacilli	Lactobacillales	Lactobacillaceae	Lactobacillus	Lactobacillus sp. DS2_6	-	-
member	21553	-	-	-	-	-	HG4194384	-	-	-	-	-	Bacteria	Firmicutes	Bacilli	Lactobacillales	Lactobacillaceae	Lactobacillus	Lactobacillus sp. HMSC25A02	-	-
member	21553	-	-	-	-	-	HG4196727	poorly characterized	Function unknown	3F462	ABC transporter	568703.LGG_01853	Bacteria	Firmicutes	Bacilli	Lactobacillales	Lactobacillaceae	Lacticaseibacillus	Lacticaseibacillus casei	unclassified	unclassified
member	21553	-	-	-	-	-	HG4196727	-	-	-	-	-	Bacteria	Firmicutes	Bacilli	Lactobacillales	Lactobacillaceae	Lacticaseibacillus	Lacticaseibacillus paracasei	-	-
group	21554	1	-	-	-	-	HG3241426	metabolism	Inorganic ion transport and metabolism	4CXGA	cobalt transport protein	479437.Elen_0330	Bacteria	Actinobacteria	Coriobacteriia	Eggerthellales	Eggerthellaceae	Eggerthella	various	unclassified	unclassified	0.1	-	0.1	-	0.0	-	0.0	-	1/1	1/1	1/1	1/1	1/1	1/1	1/1	1/1	1/1	1/1	1/1	1/1	0/0	0/0
member	21554	-	-	-	-	-	HG3241426	metabolism	Inorganic ion transport and metabolism	4CXGA	cobalt transport protein	479437.Elen_0330	Bacteria	Actinobacteria	Coriobacteriia	Eggerthellales	Eggerthellaceae	Eggerthella	Eggerthella lenta	unclassified	unclassified
member	21554	-	-	-	-	-	HG3241426	-	-	-	-	-	Bacteria	Actinobacteria	Coriobacteriia	Eggerthellales	Eggerthellaceae	Eggerthella	Eggerthella sp. 1_3_56FAA	-	-
member	21554	-	-	-	-	-	HG3241426	-	-	-	-	-	Bacteria	Actinobacteria	Coriobacteriia	Eggerthellales	Eggerthellaceae	Eggerthella	Eggerthella sp. HGA1	-	-
member	21554	-	-	-	-	-	HG3241426	-	-	-	-	-	Bacteria	Actinobacteria	Coriobacteriia	Eggerthellales	Eggerthellaceae	Eggerthella	unclassified	-	-
group	21555	1	-	-	-	-	HG3241436	poorly characterized	Function unknown	1IYYK	Possible plasma membrane-binding motif in junctophilins, PIP-5-kinases and protein kinases.	1122176.KB903532_gene2559	unclassified	unclassified	unclassified	unclassified	unclassified	unclassified	unclassified	unclassified	unclassified	0.1	-	0.1	-	0.0	-	0.0	-	1/1	1/1	1/1	1/1	1/1	0/0	0/0	0/0	0/0	0/0	0/0	0/0	0/0	0/0
member	21555	-	-	-	-	-	HG3241436	poorly characterized	Function unknown	1IYYK	Possible plasma membrane-binding motif in junctophilins, PIP-5-kinases and protein kinases.	1122176.KB903532_gene2559	unclassified	unclassified	unclassified	unclassified	unclassified	unclassified	unclassified	unclassified	unclassified
group	21556	2	238	268	25.87	25.87	HG3241469;HG3606403	metabolism	Carbohydrate transport and metabolism	24YF6	Bacterial extracellular solute-binding protein	658086.HMPREF0994_02151	Bacteria	Firmicutes	unclassified	unclassified	unclassified	unclassified	various	unclassified	unclassified	0.1	-	0.1	-	0.0	-	0.0	-	2/2	2/2	2/2	2/2	2/2	1/2	1/2	1/2	1/2	1/2	1/2	1/2	0/0	0/0
member	21556	-	-	-	-	-	HG3241469	metabolism	Carbohydrate transport and metabolism	24YF6	Bacterial extracellular solute-binding protein	658086.HMPREF0994_02151	unclassified	unclassified	unclassified	unclassified	unclassified	unclassified	unclassified	unclassified	unclassified
member	21556	-	-	-	-	-	HG3606403	metabolism	Carbohydrate transport and metabolism	24YF6	Bacterial extracellular solute-binding protein	658086.HMPREF0994_02151	Bacteria	Firmicutes	unclassified	unclassified	unclassified	unclassified	Firmicutes bacterium CAG:94	unclassified	unclassified
group	21557	1	-	-	-	-	HG3241484	information storage and processing	Transcription	4ANF8	transcriptional regulator, TetR family	357276.EL88_20320	unclassified	unclassified	unclassified	unclassified	unclassified	unclassified	unclassified	unclassified	unclassified	0.1	-	0.1	-	0.0	-	0.0	-	1/1	1/1	1/1	1/1	1/1	0/0	0/0	0/0	0/0	0/0	0/0	0/0	0/0	0/0
member	21557	-	-	-	-	-	HG3241484	information storage and processing	Transcription	4ANF8	transcriptional regulator, TetR family	357276.EL88_20320	unclassified	unclassified	unclassified	unclassified	unclassified	unclassified	unclassified	unclassified	unclassified
group	21558	1	-	-	-	-	HG3241788	cellular processes and signaling	Signal transduction mechanisms	3WIDV	response regulator receiver	552398.HMPREF0866_01799	unclassified	unclassified	unclassified	unclassified	unclassified	unclassified	unclassified	unclassified	unclassified	0.1	-	0.1	-	0.0	-	0.0	-	1/1	1/1	1/1	1/1	1/1	0/0	0/0	0/0	0/0	0/0	0/0	0/0	0/0	0/0
member	21558	-	-	-	-	-	HG3241788	cellular processes and signaling	Signal transduction mechanisms	3WIDV	response regulator receiver	552398.HMPREF0866_01799	unclassified	unclassified	unclassified	unclassified	unclassified	unclassified	unclassified	unclassified	unclassified
group	21559	1	-	-	-	-	HG3241821	unclassified	unclassified	unclassified	unclassified	unclassified	unclassified	unclassified	unclassified	unclassified	unclassified	unclassified	unclassified	unclassified	unclassified	0.1	-	0.1	-	0.0	-	0.0	-	0/0	0/0	0/0	0/0	0/0	0/0	0/0	0/0	0/0	0/0	0/0	0/0	0/0	0/0
member	21559	-	-	-	-	-	HG3241821	unclassified	unclassified	unclassified	unclassified	unclassified	unclassified	unclassified	unclassified	unclassified	unclassified	unclassified	unclassified	unclassified	unclassified
group	21560	8	238	1246	18.78	99.84	HG3241838;HG3478690;HG3945280;HG5558984;HG5569786;HG5571071;HG5571116;HG5571133	metabolism	Carbohydrate transport and metabolism	4CZFV	Glycosyl hydrolases family 43	218140.BPSY_1553	Bacteria	Actinobacteria	Actinomycetia	Bifidobacteriales	Bifidobacteriaceae	Bifidobacterium	Bifidobacterium longum	beta-xylosidase (EC 3.2.1.37); alpha-L-arabinofuranosidase (EC 3.2.1.55); xylanase (EC 3.2.1.8); alpha-1,2-L-arabinofuranosidase (EC 3.2.1.-); exo-alpha-1,5-L-arabinofuranosidase (EC 3.2.1.-); [inverting] exo-alpha-1,5-L-arabinanase (EC 3.2.1.-); beta-1,3-xylosidase (EC 3.2.1.-); [inverting] exo-alpha-1,5-L-arabinanase (EC 3.2.1.-); [inverting] endo-alpha-1,5-L-arabinanase (EC 3.2.1.99); exo-beta-1,3-galactanase (EC 3.2.1.145); beta-D-galactofuranosidase (EC 3.2.1.146)	GH43	0.1	-	0.1	-	0.0	-	0.0	-	8/8	8/8	8/8	8/8	8/8	8/8	8/8	8/8	8/8	8/8	8/8	8/8	5/8	5/8
member	21560	-	-	-	-	-	HG3241838	metabolism	Carbohydrate transport and metabolism	4CZFV	Glycosyl hydrolases family 43	218140.BPSY_1553	Bacteria	Actinobacteria	Actinomycetia	Bifidobacteriales	Bifidobacteriaceae	Bifidobacterium	Bifidobacterium longum	The CBM66 module, derived from the Bacillus subtilis exo-acting beta-fructosidase SacC, targets the terminal fructoside residue of fructans.	CBM66
member	21560	-	-	-	-	-	HG3241838	-	-	-	-	-	Bacteria	Actinobacteria	Actinomycetia	Bifidobacteriales	Bifidobacteriaceae	unclassified	Bifidobacteriaceae bacterium MCC01978	-	-
member	21560	-	-	-	-	-	HG3478690	metabolism	Carbohydrate transport and metabolism	4CZFV	Glycosyl hydrolases family 43	218140.BPSY_1553	Bacteria	Actinobacteria	Actinomycetia	Bifidobacteriales	Bifidobacteriaceae	Bifidobacterium	Bifidobacterium longum	The CBM66 module, derived from the Bacillus subtilis exo-acting beta-fructosidase SacC, targets the terminal fructoside residue of fructans.	CBM66
member	21560	-	-	-	-	-	HG3945280	metabolism	Carbohydrate transport and metabolism	4CZFV	Glycosyl hydrolases family 43	218140.BPSY_1553	Bacteria	Actinobacteria	Actinomycetia	Bifidobacteriales	Bifidobacteriaceae	Bifidobacterium	Bifidobacterium longum	The CBM66 module, derived from the Bacillus subtilis exo-acting beta-fructosidase SacC, targets the terminal fructoside residue of fructans.	CBM66
member	21560	-	-	-	-	-	HG5558984	metabolism	Carbohydrate transport and metabolism	4CZFV	Glycosyl hydrolases family 43	218140.BPSY_1553	Bacteria	Actinobacteria	Actinomycetia	Bifidobacteriales	Bifidobacteriaceae	Bifidobacterium	Bifidobacterium longum	beta-xylosidase (EC 3.2.1.37); alpha-L-arabinofuranosidase (EC 3.2.1.55); xylanase (EC 3.2.1.8); alpha-1,2-L-arabinofuranosidase (EC 3.2.1.-); exo-alpha-1,5-L-arabinofuranosidase (EC 3.2.1.-); [inverting] exo-alpha-1,5-L-arabinanase (EC 3.2.1.-); beta-1,3-xylosidase (EC 3.2.1.-); [inverting] exo-alpha-1,5-L-arabinanase (EC 3.2.1.-); [inverting] endo-alpha-1,5-L-arabinanase (EC 3.2.1.99); exo-beta-1,3-galactanase (EC 3.2.1.145); beta-D-galactofuranosidase (EC 3.2.1.146)	GH43
member	21560	-	-	-	-	-	HG5569786	metabolism	Carbohydrate transport and metabolism	4CZFV	Glycosyl hydrolases family 43	218140.BPSY_1553	Bacteria	Actinobacteria	Actinomycetia	Bifidobacteriales	Bifidobacteriaceae	Bifidobacterium	Bifidobacterium longum	beta-xylosidase (EC 3.2.1.37); alpha-L-arabinofuranosidase (EC 3.2.1.55); xylanase (EC 3.2.1.8); alpha-1,2-L-arabinofuranosidase (EC 3.2.1.-); exo-alpha-1,5-L-arabinofuranosidase (EC 3.2.1.-); [inverting] exo-alpha-1,5-L-arabinanase (EC 3.2.1.-); beta-1,3-xylosidase (EC 3.2.1.-); [inverting] exo-alpha-1,5-L-arabinanase (EC 3.2.1.-); [inverting] endo-alpha-1,5-L-arabinanase (EC 3.2.1.99); exo-beta-1,3-galactanase (EC 3.2.1.145); beta-D-galactofuranosidase (EC 3.2.1.146)	GH43
member	21560	-	-	-	-	-	HG5571071	metabolism	Carbohydrate transport and metabolism	4CZFV	Glycosyl hydrolases family 43	218140.BPSY_1553	Bacteria	Actinobacteria	Actinomycetia	Bifidobacteriales	Bifidobacteriaceae	Bifidobacterium	Bifidobacterium longum	beta-xylosidase (EC 3.2.1.37); alpha-L-arabinofuranosidase (EC 3.2.1.55); xylanase (EC 3.2.1.8); alpha-1,2-L-arabinofuranosidase (EC 3.2.1.-); exo-alpha-1,5-L-arabinofuranosidase (EC 3.2.1.-); [inverting] exo-alpha-1,5-L-arabinanase (EC 3.2.1.-); beta-1,3-xylosidase (EC 3.2.1.-); [inverting] exo-alpha-1,5-L-arabinanase (EC 3.2.1.-); [inverting] endo-alpha-1,5-L-arabinanase (EC 3.2.1.99); exo-beta-1,3-galactanase (EC 3.2.1.145); beta-D-galactofuranosidase (EC 3.2.1.146)	GH43
member	21560	-	-	-	-	-	HG5571116	metabolism	Carbohydrate transport and metabolism	4CZFV	Glycosyl hydrolases family 43	218140.BPSY_1553	Bacteria	Actinobacteria	Actinomycetia	Bifidobacteriales	Bifidobacteriaceae	Bifidobacterium	Bifidobacterium longum	beta-xylosidase (EC 3.2.1.37); alpha-L-arabinofuranosidase (EC 3.2.1.55); xylanase (EC 3.2.1.8); alpha-1,2-L-arabinofuranosidase (EC 3.2.1.-); exo-alpha-1,5-L-arabinofuranosidase (EC 3.2.1.-); [inverting] exo-alpha-1,5-L-arabinanase (EC 3.2.1.-); beta-1,3-xylosidase (EC 3.2.1.-); [inverting] exo-alpha-1,5-L-arabinanase (EC 3.2.1.-); [inverting] endo-alpha-1,5-L-arabinanase (EC 3.2.1.99); exo-beta-1,3-galactanase (EC 3.2.1.145); beta-D-galactofuranosidase (EC 3.2.1.146)	GH43
member	21560	-	-	-	-	-	HG5571133	metabolism	Carbohydrate transport and metabolism	4CZFV	Glycosyl hydrolases family 43	218140.BPSY_1553	Bacteria	Actinobacteria	Actinomycetia	Bifidobacteriales	Bifidobacteriaceae	Bifidobacterium	Bifidobacterium longum	beta-xylosidase (EC 3.2.1.37); alpha-L-arabinofuranosidase (EC 3.2.1.55); xylanase (EC 3.2.1.8); alpha-1,2-L-arabinofuranosidase (EC 3.2.1.-); exo-alpha-1,5-L-arabinofuranosidase (EC 3.2.1.-); [inverting] exo-alpha-1,5-L-arabinanase (EC 3.2.1.-); beta-1,3-xylosidase (EC 3.2.1.-); [inverting] exo-alpha-1,5-L-arabinanase (EC 3.2.1.-); [inverting] endo-alpha-1,5-L-arabinanase (EC 3.2.1.99); exo-beta-1,3-galactanase (EC 3.2.1.145); beta-D-galactofuranosidase (EC 3.2.1.146)	GH43
group	21561	1	-	-	-	-	HG3241843	poorly characterized	Function unknown	3WMQ7	RloB-like protein	718252.FP2_10980	Bacteria	Firmicutes	Clostridia	Eubacteriales	Oscillospiraceae	Faecalibacterium	Faecalibacterium prausnitzii	unclassified	unclassified	0.1	-	0.1	-	0.0	-	0.0	-	1/1	1/1	1/1	1/1	1/1	1/1	1/1	1/1	1/1	1/1	1/1	1/1	0/0	0/0
member	21561	-	-	-	-	-	HG3241843	poorly characterized	Function unknown	3WMQ7	RloB-like protein	718252.FP2_10980	Bacteria	Firmicutes	Clostridia	Eubacteriales	Oscillospiraceae	Faecalibacterium	Faecalibacterium prausnitzii	unclassified	unclassified
group	21562	1	-	-	-	-	HG3242025	cellular processes and signaling	Defense mechanisms	2N6ZW	AAA domain, putative AbiEii toxin, Type IV TA system	693746.OBV_24410	unclassified	unclassified	unclassified	unclassified	unclassified	unclassified	unclassified	unclassified	unclassified	0.1	-	0.1	-	0.0	-	0.0	-	1/1	1/1	1/1	1/1	1/1	0/0	0/0	0/0	0/0	0/0	0/0	0/0	0/0	0/0
member	21562	-	-	-	-	-	HG3242025	cellular processes and signaling	Defense mechanisms	2N6ZW	AAA domain, putative AbiEii toxin, Type IV TA system	693746.OBV_24410	unclassified	unclassified	unclassified	unclassified	unclassified	unclassified	unclassified	unclassified	unclassified
group	21563	1	-	-	-	-	HG3242307	cellular processes and signaling	Cell wall/membrane/envelope biogenesis	4D35J	Cell wall formation. Adds enolpyruvyl to UDP-N- acetylglucosamine	936548.HMPREF1136_1501	unclassified	unclassified	unclassified	unclassified	unclassified	unclassified	unclassified	unclassified	unclassified	0.1	-	0.1	-	0.0	-	0.0	-	1/1	1/1	1/1	1/1	1/1	0/0	0/0	0/0	0/0	0/0	0/0	0/0	0/0	0/0
member	21563	-	-	-	-	-	HG3242307	cellular processes and signaling	Cell wall/membrane/envelope biogenesis	4D35J	Cell wall formation. Adds enolpyruvyl to UDP-N- acetylglucosamine	936548.HMPREF1136_1501	unclassified	unclassified	unclassified	unclassified	unclassified	unclassified	unclassified	unclassified	unclassified
group	21564	1	-	-	-	-	HG3242394	poorly characterized	Function unknown	24VXA	Domain of unknown function (DUF4367)	742738.HMPREF9460_03593	Viruses	Uroviricota	Caudoviricetes	Caudovirales	Myoviridae	unclassified	various	unclassified	unclassified	0.1	-	0.1	-	0.0	-	0.0	-	1/1	1/1	1/1	1/1	1/1	1/1	1/1	1/1	1/1	1/1	1/1	1/1	0/0	0/0
member	21564	-	-	-	-	-	HG3242394	poorly characterized	Function unknown	24VXA	Domain of unknown function (DUF4367)	742738.HMPREF9460_03593	Viruses	Uroviricota	Caudoviricetes	Caudovirales	Myoviridae	unclassified	Myoviridae sp.	unclassified	unclassified
group	21565	2	238	256	29.32	29.32	HG3242767;HG3462343	cellular processes and signaling	Cell wall/membrane/envelope biogenesis	various	various	various	unclassified	unclassified	unclassified	unclassified	unclassified	unclassified	unclassified	unclassified	unclassified	0.1	-	0.1	-	0.0	-	0.0	-	2/2	2/2	1/2	1/2	1/2	0/0	0/0	0/0	0/0	0/0	0/0	0/0	0/0	0/0
member	21565	-	-	-	-	-	HG3242767	cellular processes and signaling	Cell wall/membrane/envelope biogenesis	3VQ1C	Bacterial capsule synthesis protein	679192.HMPREF9013_0055	unclassified	unclassified	unclassified	unclassified	unclassified	unclassified	unclassified	unclassified	unclassified
member	21565	-	-	-	-	-	HG3462343	cellular processes and signaling	Cell wall/membrane/envelope biogenesis	1ZCM3	Bacterial capsule synthesis protein PGA_cap	1347369.CCAD010000043_gene928	unclassified	unclassified	unclassified	unclassified	unclassified	unclassified	unclassified	unclassified	unclassified
group	21566	1	-	-	-	-	HG3242931	metabolism	Inorganic ion transport and metabolism	4DQ9U	ATPases associated with a variety of cellular activities	1170318.PALO_04095	Bacteria	Actinobacteria	Actinomycetia	Propionibacteriales	Propionibacteriaceae	Cutibacterium	Cutibacterium avidum	unclassified	unclassified	0.1	-	0.1	-	0.0	-	0.0	-	1/1	1/1	1/1	1/1	1/1	1/1	1/1	1/1	1/1	1/1	1/1	1/1	0/0	0/0
member	21566	-	-	-	-	-	HG3242931	metabolism	Inorganic ion transport and metabolism	4DQ9U	ATPases associated with a variety of cellular activities	1170318.PALO_04095	Bacteria	Actinobacteria	Actinomycetia	Propionibacteriales	Propionibacteriaceae	Cutibacterium	Cutibacterium avidum	unclassified	unclassified
group	21567	2	238	712	7.79	7.79	HG3243634;HG5385524	various	various	various	various	various	Bacteria	Firmicutes	Clostridia	Eubacteriales	Clostridiaceae	Clostridium	Clostridium sp. CAG:568	unclassified	unclassified	0.1	-	0.1	-	0.0	-	0.0	-	1/2	1/2	1/2	1/2	1/2	1/2	1/2	1/2	1/2	1/2	1/2	1/2	0/0	0/0
member	21567	-	-	-	-	-	HG3243634	metabolism	Carbohydrate transport and metabolism	27IEX	Glucuronate isomerase	658655.HMPREF0988_01272	unclassified	unclassified	unclassified	unclassified	unclassified	unclassified	unclassified	unclassified	unclassified
member	21567	-	-	-	-	-	HG5385524	information storage and processing	Translation, ribosomal structure and biogenesis	36E8U	3'-5' exoribonuclease that releases 5'-nucleoside monophosphates and is involved in maturation of structured RNAs	1280692.AUJL01000028_gene1914	Bacteria	Firmicutes	Clostridia	Eubacteriales	Clostridiaceae	Clostridium	Clostridium sp. CAG:568	unclassified	unclassified
group	21568	1	-	-	-	-	HG3243843	poorly characterized	Function unknown	42GH2	TIGRFAM sporulation protein YunB	697281.Mahau_1165	Bacteria	Firmicutes	Clostridia	Eubacteriales	Clostridiaceae	Clostridium	Clostridium sp. CAG:571	unclassified	unclassified	0.1	-	0.1	-	0.0	-	0.0	-	1/1	1/1	1/1	1/1	1/1	1/1	1/1	1/1	1/1	1/1	1/1	1/1	0/0	0/0
member	21568	-	-	-	-	-	HG3243843	poorly characterized	Function unknown	42GH2	TIGRFAM sporulation protein YunB	697281.Mahau_1165	Bacteria	Firmicutes	Clostridia	Eubacteriales	Clostridiaceae	Clostridium	Clostridium sp. CAG:571	unclassified	unclassified
group	21569	1	-	-	-	-	HG3243928	metabolism	Amino acid transport and metabolism	2J8GX	1-(5-phosphoribosyl)-5- (5-phosphoribosylamino)methylideneamino imidazole-4-carboxamide isomerase	526224.Bmur_2058	Bacteria	Spirochaetes	Spirochaetia	Brachyspirales	Brachyspiraceae	Brachyspira	Brachyspira murdochii	unclassified	unclassified	0.1	-	0.1	-	0.0	-	0.0	-	1/1	1/1	1/1	1/1	1/1	1/1	1/1	1/1	1/1	1/1	1/1	1/1	0/0	0/0
member	21569	-	-	-	-	-	HG3243928	metabolism	Amino acid transport and metabolism	2J8GX	1-(5-phosphoribosyl)-5- (5-phosphoribosylamino)methylideneamino imidazole-4-carboxamide isomerase	526224.Bmur_2058	Bacteria	Spirochaetes	Spirochaetia	Brachyspirales	Brachyspiraceae	Brachyspira	Brachyspira murdochii	unclassified	unclassified
group	21570	1	-	-	-	-	HG3243969	metabolism	Energy production and conversion	2FSZR	Putative TM nitroreductase	537011.PREVCOP_05489	unclassified	unclassified	unclassified	unclassified	unclassified	unclassified	unclassified	unclassified	unclassified	0.1	-	0.1	-	0.0	-	0.0	-	1/1	1/1	1/1	1/1	1/1	0/0	0/0	0/0	0/0	0/0	0/0	0/0	0/0	0/0
member	21570	-	-	-	-	-	HG3243969	metabolism	Energy production and conversion	2FSZR	Putative TM nitroreductase	537011.PREVCOP_05489	unclassified	unclassified	unclassified	unclassified	unclassified	unclassified	unclassified	unclassified	unclassified
group	21571	4	238	564	41.49	99.65	HG3243975;HG3957671;HG5194179;HG5194321	information storage and processing	Translation, ribosomal structure and biogenesis	25VGI	Arginyl-tRNA synthetase	411469.EUBHAL_03135	Bacteria	Firmicutes	Clostridia	Eubacteriales	various	various	various	unclassified	unclassified	0.1	-	0.1	-	0.0	-	0.0	-	4/4	4/4	4/4	4/4	4/4	4/4	4/4	4/4	4/4	4/4	4/4	4/4	0/0	0/0
member	21571	-	-	-	-	-	HG3243975	information storage and processing	Translation, ribosomal structure and biogenesis	25VGI	Arginyl-tRNA synthetase	411469.EUBHAL_03135	Bacteria	Firmicutes	Clostridia	Eubacteriales	Eubacteriaceae	Eubacterium	Eubacterium sp. 38_16	unclassified	unclassified
member	21571	-	-	-	-	-	HG3243975	-	-	-	-	-	Bacteria	Firmicutes	Clostridia	Eubacteriales	Eubacteriaceae	Eubacterium	Eubacterium sp. CAG:146	-	-
member	21571	-	-	-	-	-	HG3243975	-	-	-	-	-	Bacteria	Firmicutes	Clostridia	Eubacteriales	Eubacteriaceae	Eubacterium	uncultured Eubacterium sp.	-	-
member	21571	-	-	-	-	-	HG3243975	-	-	-	-	-	Bacteria	Firmicutes	Clostridia	Eubacteriales	Lachnospiraceae	Anaerobutyricum	Anaerobutyricum hallii	-	-
member	21571	-	-	-	-	-	HG3243975	-	-	-	-	-	Bacteria	Firmicutes	Clostridia	Eubacteriales	Lachnospiraceae	Anaerobutyricum	Anaerobutyricum soehngenii	-	-
member	21571	-	-	-	-	-	HG3243975	-	-	-	-	-	Bacteria	Firmicutes	Clostridia	Eubacteriales	Lachnospiraceae	Anaerobutyricum	unclassified	-	-
member	21571	-	-	-	-	-	HG3957671	information storage and processing	Translation, ribosomal structure and biogenesis	25VGI	Arginyl-tRNA synthetase	411469.EUBHAL_03135	Bacteria	Firmicutes	Clostridia	Eubacteriales	Eubacteriaceae	Eubacterium	Eubacterium sp. 38_16	unclassified	unclassified
member	21571	-	-	-	-	-	HG3957671	-	-	-	-	-	Bacteria	Firmicutes	Clostridia	Eubacteriales	Eubacteriaceae	Eubacterium	Eubacterium sp. CAG:146	-	-
member	21571	-	-	-	-	-	HG3957671	-	-	-	-	-	Bacteria	Firmicutes	Clostridia	Eubacteriales	Eubacteriaceae	Eubacterium	uncultured Eubacterium sp.	-	-
member	21571	-	-	-	-	-	HG3957671	-	-	-	-	-	Bacteria	Firmicutes	Clostridia	Eubacteriales	Lachnospiraceae	Anaerobutyricum	Anaerobutyricum hallii	-	-
member	21571	-	-	-	-	-	HG3957671	-	-	-	-	-	Bacteria	Firmicutes	Clostridia	Eubacteriales	Lachnospiraceae	Anaerobutyricum	Anaerobutyricum soehngenii	-	-
member	21571	-	-	-	-	-	HG3957671	-	-	-	-	-	Bacteria	Firmicutes	Clostridia	Eubacteriales	Lachnospiraceae	Anaerobutyricum	unclassified	-	-
member	21571	-	-	-	-	-	HG5194179	information storage and processing	Translation, ribosomal structure and biogenesis	25VGI	Arginyl-tRNA synthetase	411469.EUBHAL_03135	Bacteria	Firmicutes	Clostridia	Eubacteriales	Lachnospiraceae	Anaerobutyricum	Anaerobutyricum hallii	unclassified	unclassified
member	21571	-	-	-	-	-	HG5194321	information storage and processing	Translation, ribosomal structure and biogenesis	25VGI	Arginyl-tRNA synthetase	411469.EUBHAL_03135	Bacteria	Firmicutes	Clostridia	Eubacteriales	Lachnospiraceae	Anaerobutyricum	Anaerobutyricum hallii	unclassified	unclassified
group	21572	1	-	-	-	-	HG3244023	cellular processes and signaling	Defense mechanisms	230U9	Type I restriction modification DNA specificity domain protein	742726.HMPREF9448_01264	Bacteria	Firmicutes	Clostridia	Eubacteriales	Oscillospiraceae	Ruminococcus	Ruminococcus sp. SR1/5	unclassified	unclassified	0.1	-	0.1	-	0.0	-	0.0	-	1/1	1/1	1/1	1/1	1/1	1/1	1/1	1/1	1/1	1/1	1/1	1/1	0/0	0/0
member	21572	-	-	-	-	-	HG3244023	cellular processes and signaling	Defense mechanisms	230U9	Type I restriction modification DNA specificity domain protein	742726.HMPREF9448_01264	Bacteria	Firmicutes	Clostridia	Eubacteriales	Oscillospiraceae	Ruminococcus	Ruminococcus sp. SR1/5	unclassified	unclassified
group	21573	1	-	-	-	-	HG3244505	information storage and processing	Transcription	27IA9	WYL domain	1410632.JHWW01000012_gene62	Bacteria	Firmicutes	Clostridia	Eubacteriales	Oscillospiraceae	unclassified	various	unclassified	unclassified	0.1	-	0.1	-	0.0	-	0.0	-	1/1	1/1	1/1	1/1	1/1	1/1	1/1	1/1	1/1	1/1	1/1	1/1	0/0	0/0
member	21573	-	-	-	-	-	HG3244505	information storage and processing	Transcription	27IA9	WYL domain	1410632.JHWW01000012_gene62	Bacteria	Firmicutes	Clostridia	Eubacteriales	Oscillospiraceae	unclassified	Oscillospiraceae bacterium	unclassified	unclassified
group	21574	2	238	317	73.19	73.19	HG3244634;HG4083189	cellular processes and signaling	Intracellular trafficking, secretion, and vesicular transport	3WCQT	V-type ATPase 116kDa subunit family	1120998.AUFC01000008_gene1087	Bacteria	Firmicutes	unclassified	unclassified	unclassified	unclassified	various	unclassified	unclassified	0.1	-	0.1	-	0.0	-	0.0	-	2/2	2/2	2/2	2/2	2/2	2/2	2/2	2/2	2/2	2/2	2/2	2/2	0/0	0/0
member	21574	-	-	-	-	-	HG3244634	cellular processes and signaling	Intracellular trafficking, secretion, and vesicular transport	3WCQT	V-type ATPase 116kDa subunit family	1120998.AUFC01000008_gene1087	Bacteria	Firmicutes	unclassified	unclassified	unclassified	unclassified	Firmicutes bacterium AF19-2LB	unclassified	unclassified
member	21574	-	-	-	-	-	HG3244634	-	-	-	-	-	Bacteria	Firmicutes	unclassified	unclassified	unclassified	unclassified	Firmicutes bacterium AM29-6AC	-	-
member	21574	-	-	-	-	-	HG3244634	-	-	-	-	-	Bacteria	Firmicutes	unclassified	unclassified	unclassified	unclassified	Firmicutes bacterium CAG:102	-	-
member	21574	-	-	-	-	-	HG4083189	cellular processes and signaling	Intracellular trafficking, secretion, and vesicular transport	3WCQT	V-type ATPase 116kDa subunit family	1120998.AUFC01000008_gene1087	Bacteria	Firmicutes	unclassified	unclassified	unclassified	unclassified	Firmicutes bacterium AF19-2LB	unclassified	unclassified
member	21574	-	-	-	-	-	HG4083189	-	-	-	-	-	Bacteria	Firmicutes	unclassified	unclassified	unclassified	unclassified	Firmicutes bacterium AM29-6AC	-	-
member	21574	-	-	-	-	-	HG4083189	-	-	-	-	-	Bacteria	Firmicutes	unclassified	unclassified	unclassified	unclassified	Firmicutes bacterium CAG:102	-	-
group	21575	3	238	263	66.18	88.97	HG3244641;HG3472550;HG3545250	unclassified	unclassified	unclassified	unclassified	unclassified	Bacteria	Firmicutes	Clostridia	Eubacteriales	Oscillospiraceae	Faecalibacterium	Faecalibacterium prausnitzii	unclassified	unclassified	0.1	-	0.1	-	0.0	-	0.0	-	0/0	0/0	0/0	0/0	0/0	3/3	3/3	3/3	3/3	3/3	3/3	3/3	0/0	0/0
member	21575	-	-	-	-	-	HG3244641	unclassified	unclassified	unclassified	unclassified	unclassified	Bacteria	Firmicutes	Clostridia	Eubacteriales	Oscillospiraceae	Faecalibacterium	Faecalibacterium prausnitzii	unclassified	unclassified
member	21575	-	-	-	-	-	HG3472550	unclassified	unclassified	unclassified	unclassified	unclassified	Bacteria	Firmicutes	Clostridia	Eubacteriales	Oscillospiraceae	Faecalibacterium	Faecalibacterium prausnitzii	unclassified	unclassified
member	21575	-	-	-	-	-	HG3545250	unclassified	unclassified	unclassified	unclassified	unclassified	Bacteria	Firmicutes	Clostridia	Eubacteriales	Oscillospiraceae	Faecalibacterium	Faecalibacterium prausnitzii	unclassified	unclassified
group	21576	1	-	-	-	-	HG3244738	metabolism	Inorganic ion transport and metabolism	36FFB	Transmembrane (T) component of an energy-coupling factor (ECF) ABC-transporter complex. Unlike classic ABC transporters this ECF transporter provides the energy necessary to transport a number of different substrates	1105031.HMPREF1141_3520	unclassified	unclassified	unclassified	unclassified	unclassified	unclassified	unclassified	unclassified	unclassified	0.1	-	0.1	-	0.0	-	0.0	-	1/1	1/1	1/1	1/1	1/1	0/0	0/0	0/0	0/0	0/0	0/0	0/0	0/0	0/0
member	21576	-	-	-	-	-	HG3244738	metabolism	Inorganic ion transport and metabolism	36FFB	Transmembrane (T) component of an energy-coupling factor (ECF) ABC-transporter complex. Unlike classic ABC transporters this ECF transporter provides the energy necessary to transport a number of different substrates	1105031.HMPREF1141_3520	unclassified	unclassified	unclassified	unclassified	unclassified	unclassified	unclassified	unclassified	unclassified
group	21577	2	238	468	50.43	50.43	HG3244794;HG4946250	information storage and processing	Translation, ribosomal structure and biogenesis	2M7TJ	Converts seryl-tRNA(Sec) to selenocysteinyl-tRNA(Sec) required for selenoprotein biosynthesis	various	Bacteria	Proteobacteria	Deltaproteobacteria	Desulfovibrionales	Desulfovibrionaceae	Bilophila	Bilophila wadsworthia	unclassified	unclassified	0.1	-	0.1	-	0.0	-	0.0	-	2/2	2/2	2/2	2/2	1/2	2/2	2/2	2/2	2/2	2/2	2/2	2/2	0/0	0/0
member	21577	-	-	-	-	-	HG3244794	information storage and processing	Translation, ribosomal structure and biogenesis	2M7TJ	Converts seryl-tRNA(Sec) to selenocysteinyl-tRNA(Sec) required for selenoprotein biosynthesis	1408428.JNJP01000023_gene3554	Bacteria	Proteobacteria	Deltaproteobacteria	Desulfovibrionales	Desulfovibrionaceae	Bilophila	Bilophila wadsworthia	unclassified	unclassified
member	21577	-	-	-	-	-	HG4946250	information storage and processing	Translation, ribosomal structure and biogenesis	2M7TJ	Converts seryl-tRNA(Sec) to selenocysteinyl-tRNA(Sec) required for selenoprotein biosynthesis	563192.HMPREF0179_01096	Bacteria	Proteobacteria	Deltaproteobacteria	Desulfovibrionales	Desulfovibrionaceae	Bilophila	Bilophila wadsworthia	unclassified	unclassified
group	21578	1	-	-	-	-	HG3245110	information storage and processing	Transcription	2698S	Probable Zinc-ribbon domain	742738.HMPREF9460_02235	unclassified	unclassified	unclassified	unclassified	unclassified	unclassified	unclassified	unclassified	unclassified	0.1	-	0.1	-	0.0	-	0.0	-	1/1	1/1	1/1	1/1	1/1	0/0	0/0	0/0	0/0	0/0	0/0	0/0	0/0	0/0
member	21578	-	-	-	-	-	HG3245110	information storage and processing	Transcription	2698S	Probable Zinc-ribbon domain	742738.HMPREF9460_02235	unclassified	unclassified	unclassified	unclassified	unclassified	unclassified	unclassified	unclassified	unclassified
group	21579	14	238	248	82.26	100.0	HG3245295;HG3247071;HG3247980;HG3361995;HG3362265;HG3363405;HG3365466;HG3365767;HG3370672;HG3370748;HG3372392;HG3372542;P0A908;P0A909	cellular processes and signaling	Cell wall/membrane/envelope biogenesis	1RQTM	MltA-interacting protein	198214.SF1441	Bacteria	Proteobacteria	Gammaproteobacteria	Enterobacterales	Enterobacteriaceae	Escherichia	Escherichia coli	unclassified	unclassified	0.1	-	0.1	-	0.0	-	0.0	-	14/14	14/14	10/14	10/14	10/14	14/14	14/14	14/14	14/14	14/14	12/14	12/14	0/0	0/0
member	21579	-	-	-	-	-	HG3245295	cellular processes and signaling	Cell wall/membrane/envelope biogenesis	1RQTM	MltA-interacting protein	198214.SF1441	Bacteria	Proteobacteria	Gammaproteobacteria	Enterobacterales	Enterobacteriaceae	Escherichia	Escherichia coli	unclassified	unclassified
member	21579	-	-	-	-	-	HG3245295	-	-	-	-	-	Bacteria	Proteobacteria	Gammaproteobacteria	Enterobacterales	Enterobacteriaceae	Shigella	Shigella dysenteriae	-	-
member	21579	-	-	-	-	-	HG3245295	-	-	-	-	-	Bacteria	Proteobacteria	Gammaproteobacteria	Enterobacterales	Enterobacteriaceae	Shigella	Shigella flexneri	-	-
member	21579	-	-	-	-	-	HG3245295	-	-	-	-	-	Bacteria	Proteobacteria	Gammaproteobacteria	Enterobacterales	Enterobacteriaceae	Shigella	Shigella sonnei	-	-
member	21579	-	-	-	-	-	HG3247071	cellular processes and signaling	Cell wall/membrane/envelope biogenesis	1RQTM	MltA-interacting protein	198214.SF1441	Bacteria	Firmicutes	Bacilli	Lactobacillales	Streptococcaceae	Streptococcus	Streptococcus pneumoniae	unclassified	unclassified
member	21579	-	-	-	-	-	HG3247071	-	-	-	-	-	Bacteria	Proteobacteria	Gammaproteobacteria	Enterobacterales	Enterobacteriaceae	Enterobacter	Enterobacter sp. EC-NT1	-	-
member	21579	-	-	-	-	-	HG3247071	-	-	-	-	-	Bacteria	Proteobacteria	Gammaproteobacteria	Enterobacterales	Enterobacteriaceae	Escherichia	Escherichia coli	-	-
member	21579	-	-	-	-	-	HG3247071	-	-	-	-	-	Bacteria	Proteobacteria	Gammaproteobacteria	Enterobacterales	Enterobacteriaceae	Klebsiella	Klebsiella pneumoniae	-	-
member	21579	-	-	-	-	-	HG3247071	-	-	-	-	-	Bacteria	Proteobacteria	Gammaproteobacteria	Enterobacterales	Enterobacteriaceae	Salmonella	Salmonella sp. S13	-	-
member	21579	-	-	-	-	-	HG3247071	-	-	-	-	-	Bacteria	Proteobacteria	Gammaproteobacteria	Enterobacterales	Enterobacteriaceae	Shigella	Shigella flexneri	-	-
member	21579	-	-	-	-	-	HG3247071	-	-	-	-	-	Bacteria	Proteobacteria	Gammaproteobacteria	Enterobacterales	Enterobacteriaceae	Shigella	Shigella genomosp. SF-2015	-	-
member	21579	-	-	-	-	-	HG3247071	-	-	-	-	-	Bacteria	Proteobacteria	Gammaproteobacteria	Enterobacterales	Enterobacteriaceae	Shigella	Shigella sonnei	-	-
member	21579	-	-	-	-	-	HG3247071	-	-	-	-	-	Bacteria	Proteobacteria	Gammaproteobacteria	Enterobacterales	Enterobacteriaceae	Shigella	Shigella sp. FC1172	-	-
member	21579	-	-	-	-	-	HG3247071	-	-	-	-	-	Bacteria	Proteobacteria	Gammaproteobacteria	Enterobacterales	Enterobacteriaceae	Shigella	Shigella sp. FC1180	-	-
member	21579	-	-	-	-	-	HG3247071	-	-	-	-	-	Bacteria	Proteobacteria	Gammaproteobacteria	Enterobacterales	Enterobacteriaceae	Shigella	Shigella sp. FC2045	-	-
member	21579	-	-	-	-	-	HG3247071	-	-	-	-	-	Bacteria	Proteobacteria	Gammaproteobacteria	Enterobacterales	Enterobacteriaceae	Shigella	Shigella sp. FC2928	-	-
member	21579	-	-	-	-	-	HG3247071	-	-	-	-	-	Bacteria	Proteobacteria	Gammaproteobacteria	Enterobacterales	Enterobacteriaceae	Shigella	Shigella sp. FC569	-	-
member	21579	-	-	-	-	-	HG3247071	-	-	-	-	-	Bacteria	Proteobacteria	Gammaproteobacteria	Enterobacterales	Enterobacteriaceae	Shigella	Shigella sp. PAMC 28760	-	-
member	21579	-	-	-	-	-	HG3247071	-	-	-	-	-	Bacteria	Proteobacteria	Gammaproteobacteria	Enterobacterales	Enterobacteriaceae	unclassified	Enterobacteriaceae bacterium TzEc051	-	-
member	21579	-	-	-	-	-	HG3247071	-	-	-	-	-	Bacteria	Proteobacteria	Gammaproteobacteria	Enterobacterales	Enterobacteriaceae	unclassified	Enterobacteriaceae bacterium TzEc052	-	-
member	21579	-	-	-	-	-	HG3247071	-	-	-	-	-	Bacteria	Proteobacteria	Gammaproteobacteria	Enterobacterales	Enterobacteriaceae	unclassified	Enterobacteriaceae bacterium TzEc077	-	-
member	21579	-	-	-	-	-	HG3247071	-	-	-	-	-	Bacteria	Proteobacteria	Gammaproteobacteria	Enterobacterales	Enterobacteriaceae	unclassified	Enterobacteriaceae bacterium TzEc084	-	-
member	21579	-	-	-	-	-	HG3247071	-	-	-	-	-	Bacteria	Proteobacteria	Gammaproteobacteria	Enterobacterales	Enterobacteriaceae	unclassified	unclassified	-	-
member	21579	-	-	-	-	-	HG3247071	-	-	-	-	-	Bacteria	unclassified	unclassified	unclassified	unclassified	unclassified	uncultured bacterium	-	-
member	21579	-	-	-	-	-	HG3247071	-	-	-	-	-	Viruses	Uroviricota	Caudoviricetes	Caudovirales	Myoviridae	unclassified	Myoviridae sp. ctitt1	-	-
member	21579	-	-	-	-	-	HG3247980	cellular processes and signaling	Cell wall/membrane/envelope biogenesis	3XM2G	May serve as a scaffold protein required for the formation of a complex with MrcB PonB and MltA, this complex could play a role in enlargement and septation of the murein sacculus	362663.ECP_1730	Bacteria	Proteobacteria	Gammaproteobacteria	Enterobacterales	Enterobacteriaceae	Escherichia	Escherichia coli	unclassified	unclassified
member	21579	-	-	-	-	-	HG3247980	-	-	-	-	-	Bacteria	Proteobacteria	Gammaproteobacteria	Enterobacterales	Enterobacteriaceae	unclassified	unclassified	-	-
member	21579	-	-	-	-	-	HG3361995	cellular processes and signaling	Cell wall/membrane/envelope biogenesis	3XM2G	May serve as a scaffold protein required for the formation of a complex with MrcB PonB and MltA, this complex could play a role in enlargement and septation of the murein sacculus	199310.c2187	Bacteria	Proteobacteria	Gammaproteobacteria	Enterobacterales	Enterobacteriaceae	Escherichia	Escherichia coli	unclassified	unclassified
member	21579	-	-	-	-	-	HG3362265	cellular processes and signaling	Cell wall/membrane/envelope biogenesis	1RQTM	MltA-interacting protein	198214.SF1441	Bacteria	Firmicutes	Bacilli	Lactobacillales	Streptococcaceae	Streptococcus	Streptococcus pneumoniae	unclassified	unclassified
member	21579	-	-	-	-	-	HG3362265	-	-	-	-	-	Bacteria	Proteobacteria	Gammaproteobacteria	Enterobacterales	Enterobacteriaceae	Enterobacter	Enterobacter sp. EC-NT1	-	-
member	21579	-	-	-	-	-	HG3362265	-	-	-	-	-	Bacteria	Proteobacteria	Gammaproteobacteria	Enterobacterales	Enterobacteriaceae	Escherichia	Escherichia coli	-	-
member	21579	-	-	-	-	-	HG3362265	-	-	-	-	-	Bacteria	Proteobacteria	Gammaproteobacteria	Enterobacterales	Enterobacteriaceae	Klebsiella	Klebsiella pneumoniae	-	-
member	21579	-	-	-	-	-	HG3362265	-	-	-	-	-	Bacteria	Proteobacteria	Gammaproteobacteria	Enterobacterales	Enterobacteriaceae	Salmonella	Salmonella sp. S13	-	-
member	21579	-	-	-	-	-	HG3362265	-	-	-	-	-	Bacteria	Proteobacteria	Gammaproteobacteria	Enterobacterales	Enterobacteriaceae	Shigella	Shigella flexneri	-	-
member	21579	-	-	-	-	-	HG3362265	-	-	-	-	-	Bacteria	Proteobacteria	Gammaproteobacteria	Enterobacterales	Enterobacteriaceae	Shigella	Shigella genomosp. SF-2015	-	-
member	21579	-	-	-	-	-	HG3362265	-	-	-	-	-	Bacteria	Proteobacteria	Gammaproteobacteria	Enterobacterales	Enterobacteriaceae	Shigella	Shigella sonnei	-	-
member	21579	-	-	-	-	-	HG3362265	-	-	-	-	-	Bacteria	Proteobacteria	Gammaproteobacteria	Enterobacterales	Enterobacteriaceae	Shigella	Shigella sp. FC1172	-	-
member	21579	-	-	-	-	-	HG3362265	-	-	-	-	-	Bacteria	Proteobacteria	Gammaproteobacteria	Enterobacterales	Enterobacteriaceae	Shigella	Shigella sp. FC1180	-	-
member	21579	-	-	-	-	-	HG3362265	-	-	-	-	-	Bacteria	Proteobacteria	Gammaproteobacteria	Enterobacterales	Enterobacteriaceae	Shigella	Shigella sp. FC2045	-	-
member	21579	-	-	-	-	-	HG3362265	-	-	-	-	-	Bacteria	Proteobacteria	Gammaproteobacteria	Enterobacterales	Enterobacteriaceae	Shigella	Shigella sp. FC2928	-	-
member	21579	-	-	-	-	-	HG3362265	-	-	-	-	-	Bacteria	Proteobacteria	Gammaproteobacteria	Enterobacterales	Enterobacteriaceae	Shigella	Shigella sp. FC569	-	-
member	21579	-	-	-	-	-	HG3362265	-	-	-	-	-	Bacteria	Proteobacteria	Gammaproteobacteria	Enterobacterales	Enterobacteriaceae	Shigella	Shigella sp. PAMC 28760	-	-
member	21579	-	-	-	-	-	HG3362265	-	-	-	-	-	Bacteria	Proteobacteria	Gammaproteobacteria	Enterobacterales	Enterobacteriaceae	unclassified	Enterobacteriaceae bacterium TzEc051	-	-
member	21579	-	-	-	-	-	HG3362265	-	-	-	-	-	Bacteria	Proteobacteria	Gammaproteobacteria	Enterobacterales	Enterobacteriaceae	unclassified	Enterobacteriaceae bacterium TzEc052	-	-
member	21579	-	-	-	-	-	HG3362265	-	-	-	-	-	Bacteria	Proteobacteria	Gammaproteobacteria	Enterobacterales	Enterobacteriaceae	unclassified	Enterobacteriaceae bacterium TzEc077	-	-
member	21579	-	-	-	-	-	HG3362265	-	-	-	-	-	Bacteria	Proteobacteria	Gammaproteobacteria	Enterobacterales	Enterobacteriaceae	unclassified	Enterobacteriaceae bacterium TzEc084	-	-
member	21579	-	-	-	-	-	HG3362265	-	-	-	-	-	Bacteria	Proteobacteria	Gammaproteobacteria	Enterobacterales	Enterobacteriaceae	unclassified	unclassified	-	-
member	21579	-	-	-	-	-	HG3362265	-	-	-	-	-	Bacteria	unclassified	unclassified	unclassified	unclassified	unclassified	uncultured bacterium	-	-
member	21579	-	-	-	-	-	HG3362265	-	-	-	-	-	Viruses	Uroviricota	Caudoviricetes	Caudovirales	Myoviridae	unclassified	Myoviridae sp. ctitt1	-	-
member	21579	-	-	-	-	-	HG3363405	cellular processes and signaling	Cell wall/membrane/envelope biogenesis	1RQTM	MltA-interacting protein	198214.SF1441	Bacteria	Proteobacteria	Gammaproteobacteria	Enterobacterales	Enterobacteriaceae	Escherichia	Escherichia coli	unclassified	unclassified
member	21579	-	-	-	-	-	HG3365466	cellular processes and signaling	Cell wall/membrane/envelope biogenesis	1RQTM	MltA-interacting protein	198214.SF1441	Bacteria	Proteobacteria	Gammaproteobacteria	Enterobacterales	Enterobacteriaceae	Escherichia	Escherichia coli	unclassified	unclassified
member	21579	-	-	-	-	-	HG3365466	-	-	-	-	-	Bacteria	Proteobacteria	Gammaproteobacteria	Enterobacterales	Enterobacteriaceae	unclassified	unclassified	-	-
member	21579	-	-	-	-	-	HG3365767	cellular processes and signaling	Cell wall/membrane/envelope biogenesis	1RQTM	MltA-interacting protein	198214.SF1441	Bacteria	Proteobacteria	Gammaproteobacteria	Enterobacterales	Enterobacteriaceae	Enterobacter	Enterobacter hormaechei	unclassified	unclassified
member	21579	-	-	-	-	-	HG3365767	-	-	-	-	-	Bacteria	Proteobacteria	Gammaproteobacteria	Enterobacterales	Enterobacteriaceae	unclassified	unclassified	-	-
member	21579	-	-	-	-	-	HG3370672	cellular processes and signaling	Cell wall/membrane/envelope biogenesis	1RQTM	MltA-interacting protein	198214.SF1441	Bacteria	Proteobacteria	Gammaproteobacteria	Enterobacterales	Enterobacteriaceae	Escherichia	Escherichia coli	unclassified	unclassified
member	21579	-	-	-	-	-	HG3370748	cellular processes and signaling	Cell wall/membrane/envelope biogenesis	3XM2G	May serve as a scaffold protein required for the formation of a complex with MrcB PonB and MltA, this complex could play a role in enlargement and septation of the murein sacculus	362663.ECP_1730	Bacteria	Proteobacteria	Gammaproteobacteria	Enterobacterales	Enterobacteriaceae	Escherichia	Escherichia coli	unclassified	unclassified
member	21579	-	-	-	-	-	HG3370748	-	-	-	-	-	Bacteria	Proteobacteria	Gammaproteobacteria	Enterobacterales	Enterobacteriaceae	unclassified	unclassified	-	-
member	21579	-	-	-	-	-	HG3372392	cellular processes and signaling	Cell wall/membrane/envelope biogenesis	3WX5S	MltA-interacting protein MipA	35703.DQ02_07875	Bacteria	Proteobacteria	Gammaproteobacteria	Enterobacterales	Enterobacteriaceae	Citrobacter	Citrobacter koseri	unclassified	unclassified
member	21579	-	-	-	-	-	HG3372392	-	-	-	-	-	Bacteria	Proteobacteria	Gammaproteobacteria	Enterobacterales	Enterobacteriaceae	Citrobacter	unclassified	-	-
member	21579	-	-	-	-	-	HG3372392	-	-	-	-	-	Bacteria	Proteobacteria	Gammaproteobacteria	Enterobacterales	Enterobacteriaceae	Salmonella	Salmonella sp. HMSC13B08	-	-
member	21579	-	-	-	-	-	HG3372542	cellular processes and signaling	Cell wall/membrane/envelope biogenesis	1RQTM	MltA-interacting protein	198214.SF1441	Bacteria	Proteobacteria	Gammaproteobacteria	Enterobacterales	Enterobacteriaceae	Escherichia	Escherichia coli	unclassified	unclassified
member	21579	-	-	-	-	-	P0A908	cellular processes and signaling	Cell wall/membrane/envelope biogenesis	1RQTM	MltA-interacting protein	198214.SF1441	Bacteria	Firmicutes	Bacilli	Lactobacillales	Streptococcaceae	Streptococcus	Streptococcus pneumoniae	unclassified	unclassified
member	21579	-	-	-	-	-	P0A908	-	-	-	-	-	Bacteria	Proteobacteria	Gammaproteobacteria	Enterobacterales	Enterobacteriaceae	Enterobacter	Enterobacter sp. EC-NT1	-	-
member	21579	-	-	-	-	-	P0A908	-	-	-	-	-	Bacteria	Proteobacteria	Gammaproteobacteria	Enterobacterales	Enterobacteriaceae	Escherichia	Escherichia coli	-	-
member	21579	-	-	-	-	-	P0A908	-	-	-	-	-	Bacteria	Proteobacteria	Gammaproteobacteria	Enterobacterales	Enterobacteriaceae	Klebsiella	Klebsiella pneumoniae	-	-
member	21579	-	-	-	-	-	P0A908	-	-	-	-	-	Bacteria	Proteobacteria	Gammaproteobacteria	Enterobacterales	Enterobacteriaceae	Salmonella	Salmonella sp. S13	-	-
member	21579	-	-	-	-	-	P0A908	-	-	-	-	-	Bacteria	Proteobacteria	Gammaproteobacteria	Enterobacterales	Enterobacteriaceae	Shigella	Shigella flexneri	-	-
member	21579	-	-	-	-	-	P0A908	-	-	-	-	-	Bacteria	Proteobacteria	Gammaproteobacteria	Enterobacterales	Enterobacteriaceae	Shigella	Shigella genomosp. SF-2015	-	-
member	21579	-	-	-	-	-	P0A908	-	-	-	-	-	Bacteria	Proteobacteria	Gammaproteobacteria	Enterobacterales	Enterobacteriaceae	Shigella	Shigella sonnei	-	-
member	21579	-	-	-	-	-	P0A908	-	-	-	-	-	Bacteria	Proteobacteria	Gammaproteobacteria	Enterobacterales	Enterobacteriaceae	Shigella	Shigella sp. FC1172	-	-
member	21579	-	-	-	-	-	P0A908	-	-	-	-	-	Bacteria	Proteobacteria	Gammaproteobacteria	Enterobacterales	Enterobacteriaceae	Shigella	Shigella sp. FC1180	-	-
member	21579	-	-	-	-	-	P0A908	-	-	-	-	-	Bacteria	Proteobacteria	Gammaproteobacteria	Enterobacterales	Enterobacteriaceae	Shigella	Shigella sp. FC2045	-	-
member	21579	-	-	-	-	-	P0A908	-	-	-	-	-	Bacteria	Proteobacteria	Gammaproteobacteria	Enterobacterales	Enterobacteriaceae	Shigella	Shigella sp. FC2928	-	-
member	21579	-	-	-	-	-	P0A908	-	-	-	-	-	Bacteria	Proteobacteria	Gammaproteobacteria	Enterobacterales	Enterobacteriaceae	Shigella	Shigella sp. FC569	-	-
member	21579	-	-	-	-	-	P0A908	-	-	-	-	-	Bacteria	Proteobacteria	Gammaproteobacteria	Enterobacterales	Enterobacteriaceae	Shigella	Shigella sp. PAMC 28760	-	-
member	21579	-	-	-	-	-	P0A908	-	-	-	-	-	Bacteria	Proteobacteria	Gammaproteobacteria	Enterobacterales	Enterobacteriaceae	unclassified	Enterobacteriaceae bacterium TzEc051	-	-
member	21579	-	-	-	-	-	P0A908	-	-	-	-	-	Bacteria	Proteobacteria	Gammaproteobacteria	Enterobacterales	Enterobacteriaceae	unclassified	Enterobacteriaceae bacterium TzEc052	-	-
member	21579	-	-	-	-	-	P0A908	-	-	-	-	-	Bacteria	Proteobacteria	Gammaproteobacteria	Enterobacterales	Enterobacteriaceae	unclassified	Enterobacteriaceae bacterium TzEc077	-	-
member	21579	-	-	-	-	-	P0A908	-	-	-	-	-	Bacteria	Proteobacteria	Gammaproteobacteria	Enterobacterales	Enterobacteriaceae	unclassified	Enterobacteriaceae bacterium TzEc084	-	-
member	21579	-	-	-	-	-	P0A908	-	-	-	-	-	Bacteria	Proteobacteria	Gammaproteobacteria	Enterobacterales	Enterobacteriaceae	unclassified	unclassified	-	-
member	21579	-	-	-	-	-	P0A908	-	-	-	-	-	Bacteria	unclassified	unclassified	unclassified	unclassified	unclassified	uncultured bacterium	-	-
member	21579	-	-	-	-	-	P0A908	-	-	-	-	-	Viruses	Uroviricota	Caudoviricetes	Caudovirales	Myoviridae	unclassified	Myoviridae sp. ctitt1	-	-
member	21579	-	-	-	-	-	P0A909	cellular processes and signaling	Cell wall/membrane/envelope biogenesis	1RQTM	MltA-interacting protein	198214.SF1441	Bacteria	Firmicutes	Bacilli	Lactobacillales	Streptococcaceae	Streptococcus	Streptococcus pneumoniae	unclassified	unclassified
member	21579	-	-	-	-	-	P0A909	-	-	-	-	-	Bacteria	Proteobacteria	Gammaproteobacteria	Enterobacterales	Enterobacteriaceae	Enterobacter	Enterobacter sp. EC-NT1	-	-
member	21579	-	-	-	-	-	P0A909	-	-	-	-	-	Bacteria	Proteobacteria	Gammaproteobacteria	Enterobacterales	Enterobacteriaceae	Escherichia	Escherichia coli	-	-
member	21579	-	-	-	-	-	P0A909	-	-	-	-	-	Bacteria	Proteobacteria	Gammaproteobacteria	Enterobacterales	Enterobacteriaceae	Klebsiella	Klebsiella pneumoniae	-	-
member	21579	-	-	-	-	-	P0A909	-	-	-	-	-	Bacteria	Proteobacteria	Gammaproteobacteria	Enterobacterales	Enterobacteriaceae	Salmonella	Salmonella sp. S13	-	-
member	21579	-	-	-	-	-	P0A909	-	-	-	-	-	Bacteria	Proteobacteria	Gammaproteobacteria	Enterobacterales	Enterobacteriaceae	Shigella	Shigella flexneri	-	-
member	21579	-	-	-	-	-	P0A909	-	-	-	-	-	Bacteria	Proteobacteria	Gammaproteobacteria	Enterobacterales	Enterobacteriaceae	Shigella	Shigella genomosp. SF-2015	-	-
member	21579	-	-	-	-	-	P0A909	-	-	-	-	-	Bacteria	Proteobacteria	Gammaproteobacteria	Enterobacterales	Enterobacteriaceae	Shigella	Shigella sonnei	-	-
member	21579	-	-	-	-	-	P0A909	-	-	-	-	-	Bacteria	Proteobacteria	Gammaproteobacteria	Enterobacterales	Enterobacteriaceae	Shigella	Shigella sp. FC1172	-	-
member	21579	-	-	-	-	-	P0A909	-	-	-	-	-	Bacteria	Proteobacteria	Gammaproteobacteria	Enterobacterales	Enterobacteriaceae	Shigella	Shigella sp. FC1180	-	-
member	21579	-	-	-	-	-	P0A909	-	-	-	-	-	Bacteria	Proteobacteria	Gammaproteobacteria	Enterobacterales	Enterobacteriaceae	Shigella	Shigella sp. FC2045	-	-
member	21579	-	-	-	-	-	P0A909	-	-	-	-	-	Bacteria	Proteobacteria	Gammaproteobacteria	Enterobacterales	Enterobacteriaceae	Shigella	Shigella sp. FC2928	-	-
member	21579	-	-	-	-	-	P0A909	-	-	-	-	-	Bacteria	Proteobacteria	Gammaproteobacteria	Enterobacterales	Enterobacteriaceae	Shigella	Shigella sp. FC569	-	-
member	21579	-	-	-	-	-	P0A909	-	-	-	-	-	Bacteria	Proteobacteria	Gammaproteobacteria	Enterobacterales	Enterobacteriaceae	Shigella	Shigella sp. PAMC 28760	-	-
member	21579	-	-	-	-	-	P0A909	-	-	-	-	-	Bacteria	Proteobacteria	Gammaproteobacteria	Enterobacterales	Enterobacteriaceae	unclassified	Enterobacteriaceae bacterium TzEc051	-	-
member	21579	-	-	-	-	-	P0A909	-	-	-	-	-	Bacteria	Proteobacteria	Gammaproteobacteria	Enterobacterales	Enterobacteriaceae	unclassified	Enterobacteriaceae bacterium TzEc052	-	-
member	21579	-	-	-	-	-	P0A909	-	-	-	-	-	Bacteria	Proteobacteria	Gammaproteobacteria	Enterobacterales	Enterobacteriaceae	unclassified	Enterobacteriaceae bacterium TzEc077	-	-
member	21579	-	-	-	-	-	P0A909	-	-	-	-	-	Bacteria	Proteobacteria	Gammaproteobacteria	Enterobacterales	Enterobacteriaceae	unclassified	Enterobacteriaceae bacterium TzEc084	-	-
member	21579	-	-	-	-	-	P0A909	-	-	-	-	-	Bacteria	Proteobacteria	Gammaproteobacteria	Enterobacterales	Enterobacteriaceae	unclassified	unclassified	-	-
member	21579	-	-	-	-	-	P0A909	-	-	-	-	-	Bacteria	unclassified	unclassified	unclassified	unclassified	unclassified	uncultured bacterium	-	-
member	21579	-	-	-	-	-	P0A909	-	-	-	-	-	Viruses	Uroviricota	Caudoviricetes	Caudovirales	Myoviridae	unclassified	Myoviridae sp. ctitt1	-	-
group	21580	1	-	-	-	-	HG3245455	poorly characterized	Function unknown	267KJ	Acetyltransferase (GNAT) domain	742738.HMPREF9460_03259	Bacteria	Firmicutes	Clostridia	Eubacteriales	Oscillospiraceae	Flavonifractor	Flavonifractor plautii	unclassified	unclassified	0.1	-	0.1	-	0.0	-	0.0	-	1/1	1/1	1/1	1/1	1/1	1/1	1/1	1/1	1/1	1/1	1/1	1/1	0/0	0/0
member	21580	-	-	-	-	-	HG3245455	poorly characterized	Function unknown	267KJ	Acetyltransferase (GNAT) domain	742738.HMPREF9460_03259	Bacteria	Firmicutes	Clostridia	Eubacteriales	Oscillospiraceae	Flavonifractor	Flavonifractor plautii	unclassified	unclassified
group	21581	1	-	-	-	-	HG3245706	poorly characterized	Function unknown	3WJ0A	Protein of unknown function (DUF421)	720554.Clocl_2865	unclassified	unclassified	unclassified	unclassified	unclassified	unclassified	unclassified	unclassified	unclassified	0.1	-	0.1	-	0.0	-	0.0	-	1/1	1/1	1/1	1/1	1/1	0/0	0/0	0/0	0/0	0/0	0/0	0/0	0/0	0/0
member	21581	-	-	-	-	-	HG3245706	poorly characterized	Function unknown	3WJ0A	Protein of unknown function (DUF421)	720554.Clocl_2865	unclassified	unclassified	unclassified	unclassified	unclassified	unclassified	unclassified	unclassified	unclassified
group	21582	1	-	-	-	-	HG3245814	cellular processes and signaling	Cell wall/membrane/envelope biogenesis	3VSZP	Penicillin-binding Protein dimerisation domain	999413.HMPREF1094_03975	Bacteria	Firmicutes	Erysipelotrichia	Erysipelotrichales	Erysipelotrichaceae	various	various	unclassified	unclassified	0.1	-	0.1	-	0.0	-	0.0	-	1/1	1/1	1/1	1/1	1/1	1/1	1/1	1/1	1/1	1/1	1/1	1/1	0/0	0/0
member	21582	-	-	-	-	-	HG3245814	cellular processes and signaling	Cell wall/membrane/envelope biogenesis	3VSZP	Penicillin-binding Protein dimerisation domain	999413.HMPREF1094_03975	Bacteria	Firmicutes	Erysipelotrichia	Erysipelotrichales	Erysipelotrichaceae	Erysipelatoclostridium	[Clostridium] innocuum	unclassified	unclassified
member	21582	-	-	-	-	-	HG3245814	-	-	-	-	-	Bacteria	Firmicutes	Erysipelotrichia	Erysipelotrichales	Erysipelotrichaceae	unclassified	Erysipelotrichaceae bacterium 6_1_45	-	-
group	21583	1	-	-	-	-	HG3245878	metabolism	Energy production and conversion	4CV8E	Belongs to the complex I 49 kDa subunit family	742722.HMPREF9463_00095	unclassified	unclassified	unclassified	unclassified	unclassified	unclassified	unclassified	unclassified	unclassified	0.1	-	0.1	-	0.0	-	0.0	-	1/1	1/1	1/1	1/1	1/1	0/0	0/0	0/0	0/0	0/0	0/0	0/0	0/0	0/0
member	21583	-	-	-	-	-	HG3245878	metabolism	Energy production and conversion	4CV8E	Belongs to the complex I 49 kDa subunit family	742722.HMPREF9463_00095	unclassified	unclassified	unclassified	unclassified	unclassified	unclassified	unclassified	unclassified	unclassified
group	21584	2	238	238	94.12	94.12	HG3245897;HG3250346	unclassified	unclassified	1ZMWZ	unclassified	various	Bacteria	Firmicutes	Bacilli	Bacillales	Bacillaceae	Bacillus	various	unclassified	unclassified	0.1	-	0.1	-	0.0	-	0.0	-	2/2	2/2	2/2	1/2	1/2	2/2	2/2	2/2	2/2	2/2	2/2	1/2	0/0	0/0
member	21584	-	-	-	-	-	HG3245897	unclassified	unclassified	1ZMWZ	unclassified	1396.DJ87_3131	Bacteria	Firmicutes	Bacilli	Bacillales	Bacillaceae	Bacillus	Bacillus cereus	unclassified	unclassified
member	21584	-	-	-	-	-	HG3245897	-	-	-	-	-	Bacteria	Firmicutes	Bacilli	Bacillales	Bacillaceae	Bacillus	unclassified	-	-
member	21584	-	-	-	-	-	HG3250346	unclassified	unclassified	1ZMWZ	unclassified	260799.BAS1546	Bacteria	Firmicutes	Bacilli	Bacillales	Bacillaceae	Bacillus	Bacillus anthracis	unclassified	unclassified
member	21584	-	-	-	-	-	HG3250346	-	-	-	-	-	Bacteria	Firmicutes	Bacilli	Bacillales	Bacillaceae	Bacillus	unclassified	-	-
group	21585	1	-	-	-	-	HG3245908	metabolism	Energy production and conversion	2FN69	Responsible for channeling the electrons from the oxidation of dihydroorotate from the FMN redox center in the PyrD type B subunit to the ultimate electron acceptor NAD( )	1203611.KB894542_gene529	unclassified	unclassified	unclassified	unclassified	unclassified	unclassified	unclassified	unclassified	unclassified	0.1	-	0.1	-	0.0	-	0.0	-	1/1	1/1	1/1	1/1	1/1	0/0	0/0	0/0	0/0	0/0	0/0	0/0	0/0	0/0
member	21585	-	-	-	-	-	HG3245908	metabolism	Energy production and conversion	2FN69	Responsible for channeling the electrons from the oxidation of dihydroorotate from the FMN redox center in the PyrD type B subunit to the ultimate electron acceptor NAD( )	1203611.KB894542_gene529	unclassified	unclassified	unclassified	unclassified	unclassified	unclassified	unclassified	unclassified	unclassified
group	21586	1	-	-	-	-	HG3245914	poorly characterized	Function unknown	3VQH8	Protein of unknown function (DUF2974)	1121333.JMLH01000003_gene293	unclassified	unclassified	unclassified	unclassified	unclassified	unclassified	unclassified	unclassified	unclassified	0.1	-	0.1	-	0.0	-	0.0	-	1/1	1/1	1/1	1/1	1/1	0/0	0/0	0/0	0/0	0/0	0/0	0/0	0/0	0/0
member	21586	-	-	-	-	-	HG3245914	poorly characterized	Function unknown	3VQH8	Protein of unknown function (DUF2974)	1121333.JMLH01000003_gene293	unclassified	unclassified	unclassified	unclassified	unclassified	unclassified	unclassified	unclassified	unclassified
group	21587	1	-	-	-	-	HG3245948	metabolism	Energy production and conversion	36W2I	Putative TM nitroreductase	1033737.CAEV01000092_gene1926	unclassified	unclassified	unclassified	unclassified	unclassified	unclassified	unclassified	unclassified	unclassified	0.1	-	0.1	-	0.0	-	0.0	-	1/1	1/1	1/1	1/1	1/1	0/0	0/0	0/0	0/0	0/0	0/0	0/0	0/0	0/0
member	21587	-	-	-	-	-	HG3245948	metabolism	Energy production and conversion	36W2I	Putative TM nitroreductase	1033737.CAEV01000092_gene1926	unclassified	unclassified	unclassified	unclassified	unclassified	unclassified	unclassified	unclassified	unclassified
group	21588	1	-	-	-	-	HG3246118	various	various	472NT	Nucleotidyl transferase	556269.ACDQ01000012_gene426	Bacteria	Proteobacteria	Betaproteobacteria	Burkholderiales	Oxalobacteraceae	Oxalobacter	Oxalobacter formigenes	unclassified	unclassified	0.1	-	0.1	-	0.0	-	0.0	-	1/1	1/1	1/1	1/1	1/1	1/1	1/1	1/1	1/1	1/1	1/1	1/1	0/0	0/0
member	21588	-	-	-	-	-	HG3246118	cellular processes and signaling	Cell wall/membrane/envelope biogenesis	472NT	Nucleotidyl transferase	556269.ACDQ01000012_gene426	Bacteria	Proteobacteria	Betaproteobacteria	Burkholderiales	Oxalobacteraceae	Oxalobacter	Oxalobacter formigenes	unclassified	unclassified
member	21588	-	-	-	-	-	HG3246118	information storage and processing	Translation, ribosomal structure and biogenesis	472NT	Nucleotidyl transferase	556269.ACDQ01000012_gene426	-	-	-	-	-	-	-	-	-
group	21589	1	-	-	-	-	HG3246283	cellular processes and signaling	Posttranslational modification, protein turnover, chaperones	2MRM3	Catalyzes the methyl esterification of L-isoaspartyl residues in peptides and proteins that result from spontaneous decomposition of normal L-aspartyl and L-asparaginyl residues. It plays a role in the repair and or degradation of damaged proteins	335543.Sfum_2181	Bacteria	Proteobacteria	Deltaproteobacteria	Syntrophobacterales	Syntrophobacteraceae	Syntrophobacter	Syntrophobacter fumaroxidans	unclassified	unclassified	0.1	-	0.1	-	0.0	-	0.0	-	1/1	1/1	1/1	1/1	1/1	1/1	1/1	1/1	1/1	1/1	1/1	1/1	0/0	0/0
member	21589	-	-	-	-	-	HG3246283	cellular processes and signaling	Posttranslational modification, protein turnover, chaperones	2MRM3	Catalyzes the methyl esterification of L-isoaspartyl residues in peptides and proteins that result from spontaneous decomposition of normal L-aspartyl and L-asparaginyl residues. It plays a role in the repair and or degradation of damaged proteins	335543.Sfum_2181	Bacteria	Proteobacteria	Deltaproteobacteria	Syntrophobacterales	Syntrophobacteraceae	Syntrophobacter	Syntrophobacter fumaroxidans	unclassified	unclassified
group	21590	7	238	421	52.25	99.53	HG3246340;HG4068908;HG4718135;HG4721690;HG4726046;HG4726874;HG4738619	poorly characterized	Function unknown	2FVGV	6-bladed beta-propeller	272559.BF9343_4097	Bacteria	Bacteroidetes	Bacteroidia	Bacteroidales	Bacteroidaceae	Bacteroides	Bacteroides fragilis	unclassified	unclassified	0.1	-	0.1	-	0.0	-	0.0	-	7/7	7/7	7/7	7/7	7/7	7/7	7/7	7/7	7/7	7/7	7/7	7/7	0/0	0/0
member	21590	-	-	-	-	-	HG3246340	poorly characterized	Function unknown	2FVGV	6-bladed beta-propeller	272559.BF9343_4097	Bacteria	Bacteroidetes	Bacteroidia	Bacteroidales	Bacteroidaceae	Bacteroides	Bacteroides fragilis	unclassified	unclassified
member	21590	-	-	-	-	-	HG4068908	poorly characterized	Function unknown	2FVGV	6-bladed beta-propeller	272559.BF9343_4097	Bacteria	Bacteroidetes	Bacteroidia	Bacteroidales	Bacteroidaceae	Bacteroides	Bacteroides fragilis	unclassified	unclassified
member	21590	-	-	-	-	-	HG4718135	poorly characterized	Function unknown	2FVGV	6-bladed beta-propeller	272559.BF9343_4097	Bacteria	Bacteroidetes	Bacteroidia	Bacteroidales	Bacteroidaceae	Bacteroides	Bacteroides fragilis	unclassified	unclassified
member	21590	-	-	-	-	-	HG4718135	-	-	-	-	-	Bacteria	Bacteroidetes	Bacteroidia	Bacteroidales	Bacteroidaceae	Bacteroides	Bacteroides sp. 3_2_5	-	-
member	21590	-	-	-	-	-	HG4718135	-	-	-	-	-	Bacteria	Bacteroidetes	Bacteroidia	Bacteroidales	Bacteroidaceae	Bacteroides	unclassified	-	-
member	21590	-	-	-	-	-	HG4721690	poorly characterized	Function unknown	2FVGV	6-bladed beta-propeller	272559.BF9343_4097	Bacteria	Bacteroidetes	Bacteroidia	Bacteroidales	Bacteroidaceae	Bacteroides	Bacteroides fragilis	unclassified	unclassified
member	21590	-	-	-	-	-	HG4726046	poorly characterized	Function unknown	2FVGV	6-bladed beta-propeller	272559.BF9343_4097	Bacteria	Bacteroidetes	Bacteroidia	Bacteroidales	Bacteroidaceae	Bacteroides	Bacteroides fragilis	unclassified	unclassified
member	21590	-	-	-	-	-	HG4726874	poorly characterized	Function unknown	2FVGV	6-bladed beta-propeller	272559.BF9343_4097	Bacteria	Bacteroidetes	Bacteroidia	Bacteroidales	Bacteroidaceae	Bacteroides	Bacteroides fragilis	unclassified	unclassified
member	21590	-	-	-	-	-	HG4738619	poorly characterized	Function unknown	2FVGV	6-bladed beta-propeller	272559.BF9343_4097	Bacteria	Bacteroidetes	Bacteroidia	Bacteroidales	Bacteroidaceae	Bacteroides	Bacteroides fragilis	unclassified	unclassified
group	21591	1	-	-	-	-	HG3246554	metabolism	Inorganic ion transport and metabolism	3X1PG	Phosphonate C-P lyase system	640513.Entas_0337	Bacteria	Proteobacteria	Gammaproteobacteria	Enterobacterales	Enterobacteriaceae	Enterobacter	Enterobacter sp. BIDMC100	unclassified	unclassified	0.1	-	0.1	-	0.0	-	0.0	-	1/1	1/1	1/1	1/1	1/1	1/1	1/1	1/1	1/1	1/1	1/1	1/1	0/0	0/0
member	21591	-	-	-	-	-	HG3246554	metabolism	Inorganic ion transport and metabolism	3X1PG	Phosphonate C-P lyase system	640513.Entas_0337	Bacteria	Proteobacteria	Gammaproteobacteria	Enterobacterales	Enterobacteriaceae	Enterobacter	Enterobacter sp. BIDMC100	unclassified	unclassified
group	21592	1	-	-	-	-	HG3246746	cellular processes and signaling	Cell cycle control, cell division, chromosome partitioning	26A5F	MobA MobL family protein	411467.BACCAP_03844	unclassified	unclassified	unclassified	unclassified	unclassified	unclassified	unclassified	unclassified	unclassified	0.1	-	0.1	-	0.0	-	0.0	-	1/1	1/1	1/1	1/1	1/1	0/0	0/0	0/0	0/0	0/0	0/0	0/0	0/0	0/0
member	21592	-	-	-	-	-	HG3246746	cellular processes and signaling	Cell cycle control, cell division, chromosome partitioning	26A5F	MobA MobL family protein	411467.BACCAP_03844	unclassified	unclassified	unclassified	unclassified	unclassified	unclassified	unclassified	unclassified	unclassified
group	21593	1	-	-	-	-	HG3246884	unclassified	unclassified	24G8I	unclassified	471875.RUMLAC_00047	Bacteria	Firmicutes	Clostridia	Eubacteriales	Lachnospiraceae	Mediterraneibacter	[Ruminococcus] lactaris	unclassified	unclassified	0.1	-	0.1	-	0.0	-	0.0	-	1/1	1/1	1/1	1/1	1/1	1/1	1/1	1/1	1/1	1/1	1/1	1/1	0/0	0/0
member	21593	-	-	-	-	-	HG3246884	unclassified	unclassified	24G8I	unclassified	471875.RUMLAC_00047	Bacteria	Firmicutes	Clostridia	Eubacteriales	Lachnospiraceae	Mediterraneibacter	[Ruminococcus] lactaris	unclassified	unclassified
group	21594	9	238	671	25.07	100.0	HG3247231;HG3262896;HG3467661;HG5346701;P20108;P30048;P35705;Q5REY3;Q9Z0V6	cellular processes and signaling	Posttranslational modification, protein turnover, chaperones	4MXXG	peptidyl-cysteine oxidation	various	Eukaryota	Chordata	Mammalia	Primates	Hominidae	various	various	unclassified	unclassified	0.1	-	0.1	-	0.0	-	0.0	-	9/9	9/9	5/9	5/9	(4)/9	9/9	9/9	9/9	6/9	5/9	(4)/9	(4)/9	0/0	0/0
member	21594	-	-	-	-	-	HG3247231	cellular processes and signaling	Posttranslational modification, protein turnover, chaperones	4MXXG	peptidyl-cysteine oxidation	9598.ENSPTRP00000005275	Eukaryota	Chordata	Mammalia	Primates	Hominidae	Gorilla	Gorilla gorilla	unclassified	unclassified
member	21594	-	-	-	-	-	HG3247231	-	-	-	-	-	Eukaryota	Chordata	Mammalia	Primates	Hominidae	Homo	Homo sapiens	-	-
member	21594	-	-	-	-	-	HG3247231	-	-	-	-	-	Eukaryota	Chordata	Mammalia	Primates	Hominidae	Pan	Pan paniscus	-	-
member	21594	-	-	-	-	-	HG3247231	-	-	-	-	-	Eukaryota	Chordata	Mammalia	Primates	Hominidae	Pan	Pan troglodytes	-	-
member	21594	-	-	-	-	-	HG3247231	-	-	-	-	-	unclassified	unclassified	unclassified	unclassified	unclassified	unclassified	Human ORFeome Gateway entry vector	-	-
member	21594	-	-	-	-	-	HG3247231	-	-	-	-	-	unclassified	unclassified	unclassified	unclassified	unclassified	unclassified	synthetic construct	-	-
member	21594	-	-	-	-	-	HG3262896	cellular processes and signaling	Posttranslational modification, protein turnover, chaperones	4MXXG	peptidyl-cysteine oxidation	9598.ENSPTRP00000005275	Eukaryota	Chordata	Mammalia	Primates	Hominidae	Gorilla	Gorilla gorilla	unclassified	unclassified
member	21594	-	-	-	-	-	HG3262896	-	-	-	-	-	Eukaryota	Chordata	Mammalia	Primates	Hominidae	Homo	Homo sapiens	-	-
member	21594	-	-	-	-	-	HG3262896	-	-	-	-	-	Eukaryota	Chordata	Mammalia	Primates	Hominidae	Pan	Pan paniscus	-	-
member	21594	-	-	-	-	-	HG3262896	-	-	-	-	-	Eukaryota	Chordata	Mammalia	Primates	Hominidae	Pan	Pan troglodytes	-	-
member	21594	-	-	-	-	-	HG3262896	-	-	-	-	-	unclassified	unclassified	unclassified	unclassified	unclassified	unclassified	Human ORFeome Gateway entry vector	-	-
member	21594	-	-	-	-	-	HG3262896	-	-	-	-	-	unclassified	unclassified	unclassified	unclassified	unclassified	unclassified	synthetic construct	-	-
member	21594	-	-	-	-	-	HG3467661	cellular processes and signaling	Posttranslational modification, protein turnover, chaperones	4MXXG	peptidyl-cysteine oxidation	9598.ENSPTRP00000005275	Eukaryota	Chordata	Mammalia	Primates	Hominidae	Gorilla	Gorilla gorilla	unclassified	unclassified
member	21594	-	-	-	-	-	HG3467661	-	-	-	-	-	Eukaryota	Chordata	Mammalia	Primates	Hominidae	Homo	Homo sapiens	-	-
member	21594	-	-	-	-	-	HG3467661	-	-	-	-	-	Eukaryota	Chordata	Mammalia	Primates	Hominidae	Pan	Pan paniscus	-	-
member	21594	-	-	-	-	-	HG3467661	-	-	-	-	-	Eukaryota	Chordata	Mammalia	Primates	Hominidae	Pan	Pan troglodytes	-	-
member	21594	-	-	-	-	-	HG3467661	-	-	-	-	-	unclassified	unclassified	unclassified	unclassified	unclassified	unclassified	Human ORFeome Gateway entry vector	-	-
member	21594	-	-	-	-	-	HG3467661	-	-	-	-	-	unclassified	unclassified	unclassified	unclassified	unclassified	unclassified	synthetic construct	-	-
member	21594	-	-	-	-	-	HG5346701	cellular processes and signaling	Posttranslational modification, protein turnover, chaperones	367QM	C-terminal domain of 1-Cys peroxiredoxin	60711.ENSCSAP00000001080	Eukaryota	Chordata	Mammalia	Primates	Cebidae	Sapajus	Sapajus apella	unclassified	unclassified
member	21594	-	-	-	-	-	P20108	cellular processes and signaling	Posttranslational modification, protein turnover, chaperones	4Q0BP	Thioredoxin-dependent peroxide reductase, mitochondrial	10090.ENSMUSP00000025961	Eukaryota	Chordata	Mammalia	Rodentia	Muridae	Mus	Mus musculus	unclassified	unclassified
member	21594	-	-	-	-	-	P30048	cellular processes and signaling	Posttranslational modification, protein turnover, chaperones	4MXXG	peptidyl-cysteine oxidation	9598.ENSPTRP00000005275	Eukaryota	Chordata	Mammalia	Primates	Hominidae	Gorilla	Gorilla gorilla	unclassified	unclassified
member	21594	-	-	-	-	-	P30048	-	-	-	-	-	Eukaryota	Chordata	Mammalia	Primates	Hominidae	Homo	Homo sapiens	-	-
member	21594	-	-	-	-	-	P30048	-	-	-	-	-	Eukaryota	Chordata	Mammalia	Primates	Hominidae	Pan	Pan paniscus	-	-
member	21594	-	-	-	-	-	P30048	-	-	-	-	-	Eukaryota	Chordata	Mammalia	Primates	Hominidae	Pan	Pan troglodytes	-	-
member	21594	-	-	-	-	-	P30048	-	-	-	-	-	unclassified	unclassified	unclassified	unclassified	unclassified	unclassified	Human ORFeome Gateway entry vector	-	-
member	21594	-	-	-	-	-	P30048	-	-	-	-	-	unclassified	unclassified	unclassified	unclassified	unclassified	unclassified	synthetic construct	-	-
member	21594	-	-	-	-	-	P35705	cellular processes and signaling	Posttranslational modification, protein turnover, chaperones	4IVS2	Thioredoxin-dependent peroxide reductase	9913.ENSBTAP00000011505	Eukaryota	Chordata	Mammalia	Artiodactyla	Bovidae	Bos	Bos indicus x Bos taurus	unclassified	unclassified
member	21594	-	-	-	-	-	P35705	-	-	-	-	-	Eukaryota	Chordata	Mammalia	Artiodactyla	Bovidae	Bos	Bos taurus	-	-
member	21594	-	-	-	-	-	Q5REY3	cellular processes and signaling	Posttranslational modification, protein turnover, chaperones	4MXXG	peptidyl-cysteine oxidation	9601.ENSPPYP00000003152	Eukaryota	Chordata	Mammalia	Primates	Hominidae	Pongo	Pongo abelii	unclassified	unclassified
member	21594	-	-	-	-	-	Q9Z0V6	cellular processes and signaling	Posttranslational modification, protein turnover, chaperones	4Q0BP	Thioredoxin-dependent peroxide reductase, mitochondrial	10116.ENSRNOP00000015186	Eukaryota	Chordata	Mammalia	Rodentia	Muridae	Rattus	Rattus norvegicus	unclassified	unclassified
group	21595	2	238	238	97.06	97.06	HG3247257;HG3250741	metabolism	Carbohydrate transport and metabolism	3K7P1	Trehalose utilisation	278957.ABEA03000005_gene4437	Bacteria	Firmicutes	various	various	various	various	various	unclassified	unclassified	0.1	-	0.1	-	0.0	-	0.0	-	2/2	2/2	2/2	2/2	2/2	2/2	2/2	1/2	1/2	1/2	1/2	1/2	0/0	0/0
member	21595	-	-	-	-	-	HG3247257	metabolism	Carbohydrate transport and metabolism	3K7P1	Trehalose utilisation	278957.ABEA03000005_gene4437	Bacteria	Firmicutes	unclassified	unclassified	unclassified	unclassified	Firmicutes bacterium AF16-15	unclassified	unclassified
member	21595	-	-	-	-	-	HG3247257	-	-	-	-	-	Bacteria	Firmicutes	unclassified	unclassified	unclassified	unclassified	Firmicutes bacterium AF36-19BH	-	-
member	21595	-	-	-	-	-	HG3247257	-	-	-	-	-	Bacteria	Firmicutes	unclassified	unclassified	unclassified	unclassified	Firmicutes bacterium TM09-10	-	-
member	21595	-	-	-	-	-	HG3250741	metabolism	Carbohydrate transport and metabolism	3K7P1	Trehalose utilisation	278957.ABEA03000005_gene4437	Bacteria	Firmicutes	Clostridia	Eubacteriales	Clostridiaceae	Clostridium	uncultured Clostridium sp.	unclassified	unclassified
member	21595	-	-	-	-	-	HG3250741	-	-	-	-	-	Bacteria	Firmicutes	unclassified	unclassified	unclassified	unclassified	Firmicutes bacterium CAG:24	-	-
group	21596	1	-	-	-	-	HG3247319	poorly characterized	Function unknown	2FN8Y	Metallo-beta-lactamase domain protein	1122990.BAJH01000021_gene2242	unclassified	unclassified	unclassified	unclassified	unclassified	unclassified	unclassified	unclassified	unclassified	0.1	-	0.1	-	0.0	-	0.0	-	1/1	1/1	1/1	1/1	1/1	0/0	0/0	0/0	0/0	0/0	0/0	0/0	0/0	0/0
member	21596	-	-	-	-	-	HG3247319	poorly characterized	Function unknown	2FN8Y	Metallo-beta-lactamase domain protein	1122990.BAJH01000021_gene2242	unclassified	unclassified	unclassified	unclassified	unclassified	unclassified	unclassified	unclassified	unclassified
group	21597	1	-	-	-	-	HG3247360	poorly characterized	Function unknown	36FAZ	PFAM Glycosyl transferase family 2	411489.CLOL250_02035	Bacteria	Firmicutes	Clostridia	Eubacteriales	various	various	various	cellulose synthase (EC 2.4.1.12); chitin synthase (EC 2.4.1.16); dolichyl-phosphate beta-D-mannosyltransferase (EC 2.4.1.83); dolichyl-phosphate beta-glucosyltransferase (EC 2.4.1.117); N-acetylglucosaminyltransferase (EC 2.4.1.-); N-acetylgalactosaminyltransferase (EC 2.4.1.-); hyaluronan synthase (EC 2.4.1.212); chitin oligosaccharide synthase (EC 2.4.1.-); beta-1,3-glucan synthase (EC 2.4.1.34); beta-1,4-mannan synthase (EC 2.4.1.-); beta-mannosylphosphodecaprenol-mannooligosaccharide alpha-1,6-mannosyltransferase (EC 2.4.1.199); UDP-Galf: rhamnopyranosyl-N-acetylglucosaminyl-PP-decaprenol beta-1,4/1,5-galactofuranosyltransferase (EC 2.4.1.287); UDP-Galf: galactofuranosyl-galactofuranosyl-rhamnosyl-N-acetylglucosaminyl-PP-decaprenol beta-1,5/1,6-galactofuranosyltransferase (EC 2.4.1.288); dTDP-L-Rha: N-acetylglucosaminyl-PP-decaprenol alpha-1,3-L-rhamnosyltransferase (EC 2.4.1.289); alternating beta-1,3/4-N-acetylmannan synthase (2.4.1.-)	GT2	0.1	-	0.1	-	0.0	-	0.0	-	1/1	1/1	1/1	1/1	1/1	1/1	1/1	1/1	1/1	1/1	1/1	1/1	1/1	1/1
member	21597	-	-	-	-	-	HG3247360	poorly characterized	Function unknown	36FAZ	PFAM Glycosyl transferase family 2	411489.CLOL250_02035	Bacteria	Firmicutes	Clostridia	Eubacteriales	Clostridiaceae	Clostridium	Clostridium sp. L2-50	cellulose synthase (EC 2.4.1.12); chitin synthase (EC 2.4.1.16); dolichyl-phosphate beta-D-mannosyltransferase (EC 2.4.1.83); dolichyl-phosphate beta-glucosyltransferase (EC 2.4.1.117); N-acetylglucosaminyltransferase (EC 2.4.1.-); N-acetylgalactosaminyltransferase (EC 2.4.1.-); hyaluronan synthase (EC 2.4.1.212); chitin oligosaccharide synthase (EC 2.4.1.-); beta-1,3-glucan synthase (EC 2.4.1.34); beta-1,4-mannan synthase (EC 2.4.1.-); beta-mannosylphosphodecaprenol-mannooligosaccharide alpha-1,6-mannosyltransferase (EC 2.4.1.199); UDP-Galf: rhamnopyranosyl-N-acetylglucosaminyl-PP-decaprenol beta-1,4/1,5-galactofuranosyltransferase (EC 2.4.1.287); UDP-Galf: galactofuranosyl-galactofuranosyl-rhamnosyl-N-acetylglucosaminyl-PP-decaprenol beta-1,5/1,6-galactofuranosyltransferase (EC 2.4.1.288); dTDP-L-Rha: N-acetylglucosaminyl-PP-decaprenol alpha-1,3-L-rhamnosyltransferase (EC 2.4.1.289); alternating beta-1,3/4-N-acetylmannan synthase (2.4.1.-)	GT2
member	21597	-	-	-	-	-	HG3247360	-	-	-	-	-	Bacteria	Firmicutes	Clostridia	Eubacteriales	Clostridiaceae	Clostridium	unclassified	-	-
member	21597	-	-	-	-	-	HG3247360	-	-	-	-	-	Bacteria	Firmicutes	Clostridia	Eubacteriales	Lachnospiraceae	unclassified	Lachnospiraceae bacterium GAM79	-	-
group	21598	1	-	-	-	-	HG3247471	cellular processes and signaling	Posttranslational modification, protein turnover, chaperones	267MR	Collagenase	1232443.BAIA02000015_gene3374	Bacteria	Firmicutes	Clostridia	Eubacteriales	Oscillospiraceae	unclassified	various	unclassified	unclassified	0.1	-	0.1	-	0.0	-	0.0	-	1/1	1/1	1/1	1/1	1/1	1/1	1/1	1/1	1/1	1/1	1/1	1/1	0/0	0/0
member	21598	-	-	-	-	-	HG3247471	cellular processes and signaling	Posttranslational modification, protein turnover, chaperones	267MR	Collagenase	1232443.BAIA02000015_gene3374	Bacteria	Firmicutes	Clostridia	Eubacteriales	Oscillospiraceae	unclassified	Oscillospiraceae bacterium	unclassified	unclassified
group	21599	1	-	-	-	-	HG3247902	poorly characterized	Function unknown	3XYJI	Psort location CytoplasmicMembrane, score 9.99	1121115.AXVN01000041_gene2574	Bacteria	Firmicutes	Clostridia	Eubacteriales	various	various	various	unclassified	unclassified	0.1	-	0.1	-	0.0	-	0.0	-	1/1	1/1	1/1	1/1	1/1	1/1	1/1	1/1	1/1	1/1	1/1	1/1	0/0	0/0
member	21599	-	-	-	-	-	HG3247902	poorly characterized	Function unknown	3XYJI	Psort location CytoplasmicMembrane, score 9.99	1121115.AXVN01000041_gene2574	Bacteria	Firmicutes	Clostridia	Eubacteriales	Lachnospiraceae	Blautia	uncultured Blautia sp.	unclassified	unclassified
member	21599	-	-	-	-	-	HG3247902	-	-	-	-	-	Bacteria	Firmicutes	Clostridia	Eubacteriales	unclassified	unclassified	unclassified	-	-
group	21600	1	-	-	-	-	HG3248095	poorly characterized	Function unknown	2FPES	NigD-like N-terminal OB domain	537011.PREVCOP_04628	Bacteria	Bacteroidetes	Bacteroidia	Bacteroidales	Prevotellaceae	Prevotella	Prevotella sp. CAG:604	unclassified	unclassified	0.1	-	0.1	-	0.0	-	0.0	-	1/1	1/1	1/1	1/1	1/1	1/1	1/1	1/1	1/1	1/1	1/1	1/1	0/0	0/0
member	21600	-	-	-	-	-	HG3248095	poorly characterized	Function unknown	2FPES	NigD-like N-terminal OB domain	537011.PREVCOP_04628	Bacteria	Bacteroidetes	Bacteroidia	Bacteroidales	Prevotellaceae	Prevotella	Prevotella sp. CAG:604	unclassified	unclassified
group	21601	1	-	-	-	-	HG3248205	poorly characterized	Function unknown	COG2388	GCN5-related N-acetyl-transferase	1042156.CXIVA_24680	Bacteria	various	various	various	various	various	various	unclassified	unclassified	0.1	-	0.1	-	0.0	-	0.0	-	1/1	1/1	1/1	1/1	1/1	1/1	1/1	1/1	1/1	1/1	1/1	1/1	0/0	0/0
member	21601	-	-	-	-	-	HG3248205	poorly characterized	Function unknown	COG2388	GCN5-related N-acetyl-transferase	1042156.CXIVA_24680	Bacteria	Chlamydiae	Chlamydiia	Chlamydiales	Chlamydiaceae	Chlamydia	Chlamydia trachomatis	unclassified	unclassified
member	21601	-	-	-	-	-	HG3248205	-	-	-	-	-	Bacteria	Firmicutes	unclassified	unclassified	unclassified	unclassified	Firmicutes bacterium CAG:536	-	-
group	21602	3	238	241	98.34	99.59	HG3248296;HG3286078;HG3286172	information storage and processing	Translation, ribosomal structure and biogenesis	35JHG	Belongs to the eukaryotic ribosomal protein eS6 family	9986.ENSOCUP00000020279	Eukaryota	Chordata	Mammalia	Artiodactyla	Bovidae	Bubalus	Bubalus bubalis	unclassified	unclassified	0.1	-	0.1	-	0.0	-	0.0	-	3/3	3/3	2/3	2/3	2/3	3/3	3/3	3/3	3/3	3/3	3/3	3/3	0/0	0/0
member	21602	-	-	-	-	-	HG3248296	information storage and processing	Translation, ribosomal structure and biogenesis	35JHG	Belongs to the eukaryotic ribosomal protein eS6 family	9986.ENSOCUP00000020279	Eukaryota	Chordata	Mammalia	Artiodactyla	Bovidae	Bubalus	Bubalus bubalis	unclassified	unclassified
member	21602	-	-	-	-	-	HG3286078	information storage and processing	Translation, ribosomal structure and biogenesis	4KSQD	ribosomal protein S6	225400.XP_006764990.1	Eukaryota	Chordata	Mammalia	Artiodactyla	Bovidae	Bubalus	Bubalus bubalis	unclassified	unclassified
member	21602	-	-	-	-	-	HG3286172	information storage and processing	Translation, ribosomal structure and biogenesis	35JHG	Belongs to the eukaryotic ribosomal protein eS6 family	9986.ENSOCUP00000020279	Eukaryota	Chordata	Mammalia	Artiodactyla	Bovidae	Bubalus	Bubalus bubalis	unclassified	unclassified
group	21603	3	238	241	92.95	98.34	HG3248349;HG3277837;HG3286006	poorly characterized	Function unknown	3Y0JC	Acetyltransferase (GNAT) domain	33035.JPJF01000008_gene1180	Bacteria	Firmicutes	Clostridia	Eubacteriales	various	various	various	unclassified	unclassified	0.1	-	0.1	-	0.0	-	0.0	-	3/3	3/3	3/3	3/3	3/3	3/3	3/3	3/3	3/3	(1)/3	(1)/3	(1)/3	0/0	0/0
member	21603	-	-	-	-	-	HG3248349	poorly characterized	Function unknown	3Y0JC	Acetyltransferase (GNAT) domain	33035.JPJF01000008_gene1180	Bacteria	Firmicutes	Clostridia	Eubacteriales	Clostridiaceae	Clostridium	Clostridium sp. M62/1	unclassified	unclassified
member	21603	-	-	-	-	-	HG3277837	poorly characterized	Function unknown	3Y0JC	Acetyltransferase (GNAT) domain	33035.JPJF01000008_gene1180	Bacteria	Firmicutes	Clostridia	Eubacteriales	Lachnospiraceae	Lacrimispora	Lacrimispora saccharolytica	unclassified	unclassified
member	21603	-	-	-	-	-	HG3286006	poorly characterized	Function unknown	3Y0JC	Acetyltransferase (GNAT) domain	33035.JPJF01000008_gene1180	Bacteria	Firmicutes	Clostridia	Eubacteriales	unclassified	unclassified	butyrate-producing bacterium SM4/1	unclassified	unclassified
group	21604	3	238	330	71.82	99.7	HG3248486;HG4184064;HG4185528	metabolism	Carbohydrate transport and metabolism	3F4PU	PTS system sorbose subfamily IIB component	1423755.BAML01000001_gene84	Bacteria	Firmicutes	Bacilli	Lactobacillales	Lactobacillaceae	various	various	unclassified	unclassified	0.1	-	0.1	-	0.0	-	0.0	-	3/3	3/3	3/3	3/3	3/3	3/3	3/3	3/3	3/3	3/3	3/3	3/3	0/0	0/0
member	21604	-	-	-	-	-	HG3248486	metabolism	Carbohydrate transport and metabolism	3F4PU	PTS system sorbose subfamily IIB component	1423755.BAML01000001_gene84	Bacteria	Firmicutes	Bacilli	Lactobacillales	Lactobacillaceae	Lactobacillus	Lactobacillus sp. UMNPBX2	unclassified	unclassified
member	21604	-	-	-	-	-	HG3248486	-	-	-	-	-	Bacteria	Firmicutes	Bacilli	Lactobacillales	Lactobacillaceae	Lactobacillus	Lactobacillus sp. UMNPBX9	-	-
member	21604	-	-	-	-	-	HG3248486	-	-	-	-	-	Bacteria	Firmicutes	Bacilli	Lactobacillales	Lactobacillaceae	Ligilactobacillus	Ligilactobacillus salivarius	-	-
member	21604	-	-	-	-	-	HG4184064	metabolism	Carbohydrate transport and metabolism	3F4PU	PTS system sorbose subfamily IIB component	1423755.BAML01000001_gene84	Bacteria	Firmicutes	Bacilli	Lactobacillales	Lactobacillaceae	Ligilactobacillus	Ligilactobacillus salivarius	unclassified	unclassified
member	21604	-	-	-	-	-	HG4185528	metabolism	Carbohydrate transport and metabolism	3F4PU	PTS system sorbose subfamily IIB component	1423755.BAML01000001_gene84	Bacteria	Firmicutes	Bacilli	Lactobacillales	Lactobacillaceae	Lactobacillus	Lactobacillus sp. UMNPBX2	unclassified	unclassified
member	21604	-	-	-	-	-	HG4185528	-	-	-	-	-	Bacteria	Firmicutes	Bacilli	Lactobacillales	Lactobacillaceae	Lactobacillus	Lactobacillus sp. UMNPBX9	-	-
member	21604	-	-	-	-	-	HG4185528	-	-	-	-	-	Bacteria	Firmicutes	Bacilli	Lactobacillales	Lactobacillaceae	Ligilactobacillus	Ligilactobacillus salivarius	-	-
group	21605	1	-	-	-	-	HG3248652	cellular processes and signaling	Cell wall/membrane/envelope biogenesis	3EZM8	PFAM Lytic transglycosylase catalytic	78245.Xaut_3009	Bacteria	Proteobacteria	Alphaproteobacteria	various	various	various	various	lysozyme type G (EC 3.2.1.17); peptidoglycan lyase (EC 4.2.2.n1) also known in the literature as peptidoglycan lytic transglycosylase; chitinase (EC 3.2.1.14)	GH23	0.1	-	0.1	-	0.0	-	0.0	-	1/1	1/1	1/1	1/1	1/1	1/1	1/1	1/1	1/1	1/1	1/1	1/1	1/1	1/1
member	21605	-	-	-	-	-	HG3248652	cellular processes and signaling	Cell wall/membrane/envelope biogenesis	3EZM8	PFAM Lytic transglycosylase catalytic	78245.Xaut_3009	Bacteria	Proteobacteria	Alphaproteobacteria	Hyphomicrobiales	Xanthobacteraceae	Xanthobacter	Xanthobacter autotrophicus	lysozyme type G (EC 3.2.1.17); peptidoglycan lyase (EC 4.2.2.n1) also known in the literature as peptidoglycan lytic transglycosylase; chitinase (EC 3.2.1.14)	GH23
member	21605	-	-	-	-	-	HG3248652	-	-	-	-	-	Bacteria	Proteobacteria	Alphaproteobacteria	Rhodospirillales	Rhodospirillaceae	Defluviicoccus	Defluviicoccus vanus	-	-
group	21606	1	-	-	-	-	HG3248661	metabolism	Energy production and conversion	4PQRY	Iron hydrogenase small subunit	742823.HMPREF9465_01851	unclassified	unclassified	unclassified	unclassified	unclassified	unclassified	unclassified	unclassified	unclassified	0.1	-	0.1	-	0.0	-	0.0	-	1/1	1/1	1/1	1/1	1/1	0/0	0/0	0/0	0/0	0/0	0/0	0/0	0/0	0/0
member	21606	-	-	-	-	-	HG3248661	metabolism	Energy production and conversion	4PQRY	Iron hydrogenase small subunit	742823.HMPREF9465_01851	unclassified	unclassified	unclassified	unclassified	unclassified	unclassified	unclassified	unclassified	unclassified
group	21607	1	-	-	-	-	HG3248692	metabolism	Lipid transport and metabolism	36DJ8	acetyl-CoA carboxylase, biotin carboxylase	1216932.CM240_2645	Bacteria	Firmicutes	Clostridia	Eubacteriales	Clostridiaceae	Clostridium	Clostridium sp. 27_14	unclassified	unclassified	0.1	-	0.1	-	0.0	-	0.0	-	1/1	1/1	1/1	1/1	1/1	1/1	1/1	1/1	1/1	1/1	1/1	1/1	0/0	0/0
member	21607	-	-	-	-	-	HG3248692	metabolism	Lipid transport and metabolism	36DJ8	acetyl-CoA carboxylase, biotin carboxylase	1216932.CM240_2645	Bacteria	Firmicutes	Clostridia	Eubacteriales	Clostridiaceae	Clostridium	Clostridium sp. 27_14	unclassified	unclassified
group	21608	1	-	-	-	-	HG3248764	various	various	4H34R	ABC transporter, substrate-binding protein, family 3	883156.HMPREF9282_01174	Bacteria	Firmicutes	Negativicutes	Veillonellales	Veillonellaceae	Veillonella	various	unclassified	unclassified	0.1	-	0.1	-	0.0	-	0.0	-	1/1	1/1	1/1	1/1	1/1	1/1	1/1	1/1	1/1	1/1	1/1	1/1	0/0	0/0
member	21608	-	-	-	-	-	HG3248764	cellular processes and signaling	Signal transduction mechanisms	4H34R	ABC transporter, substrate-binding protein, family 3	883156.HMPREF9282_01174	Bacteria	Firmicutes	Negativicutes	Veillonellales	Veillonellaceae	Veillonella	Veillonella ratti	unclassified	unclassified
member	21608	-	-	-	-	-	HG3248764	metabolism	Amino acid transport and metabolism	4H34R	ABC transporter, substrate-binding protein, family 3	883156.HMPREF9282_01174	Bacteria	Firmicutes	Negativicutes	Veillonellales	Veillonellaceae	Veillonella	Veillonella sp. CAG:933	-	-
group	21609	3	238	434	54.61	99.31	HG3248853;HG4791328;HG4802879	cellular processes and signaling	Intracellular trafficking, secretion, and vesicular transport	36MRN	Domain of unknown function (DUF5050)	350688.Clos_0132	Bacteria	Firmicutes	Clostridia	Eubacteriales	Eubacteriaceae	Eubacterium	Eubacterium sp. CAG:251	unclassified	unclassified	0.1	-	0.1	-	0.0	-	0.0	-	3/3	3/3	3/3	3/3	3/3	1/3	1/3	1/3	1/3	1/3	1/3	1/3	0/0	0/0
member	21609	-	-	-	-	-	HG3248853	cellular processes and signaling	Intracellular trafficking, secretion, and vesicular transport	36MRN	Domain of unknown function (DUF5050)	350688.Clos_0132	unclassified	unclassified	unclassified	unclassified	unclassified	unclassified	unclassified	unclassified	unclassified
member	21609	-	-	-	-	-	HG4791328	cellular processes and signaling	Intracellular trafficking, secretion, and vesicular transport	36MRN	Domain of unknown function (DUF5050)	350688.Clos_0132	unclassified	unclassified	unclassified	unclassified	unclassified	unclassified	unclassified	unclassified	unclassified
member	21609	-	-	-	-	-	HG4802879	cellular processes and signaling	Intracellular trafficking, secretion, and vesicular transport	36MRN	Domain of unknown function (DUF5050)	350688.Clos_0132	Bacteria	Firmicutes	Clostridia	Eubacteriales	Eubacteriaceae	Eubacterium	Eubacterium sp. CAG:251	unclassified	unclassified
group	21610	1	-	-	-	-	HG3248855	metabolism	Lipid transport and metabolism	24AD6	PFAM NADPH-dependent FMN reductase	864565.HMPREF0379_0988	Bacteria	Firmicutes	Clostridia	Eubacteriales	Oscillospiraceae	Oscillibacter	Oscillibacter sp. CAG:241_62_21	unclassified	unclassified	0.1	-	0.1	-	0.0	-	0.0	-	1/1	1/1	1/1	1/1	1/1	1/1	1/1	1/1	1/1	1/1	1/1	1/1	0/0	0/0
member	21610	-	-	-	-	-	HG3248855	metabolism	Lipid transport and metabolism	24AD6	PFAM NADPH-dependent FMN reductase	864565.HMPREF0379_0988	Bacteria	Firmicutes	Clostridia	Eubacteriales	Oscillospiraceae	Oscillibacter	Oscillibacter sp. CAG:241_62_21	unclassified	unclassified
group	21611	4	238	448	49.55	94.87	HG3248863;HG3531716;HG4794154;HG4863790	information storage and processing	Replication, recombination and repair	3XZN4	Psort location Cytoplasmic, score 8.87	1121115.AXVN01000053_gene1852	Bacteria	Firmicutes	Clostridia	Eubacteriales	various	Ruminococcus	Ruminococcus sp. AM42-11	unclassified	unclassified	0.1	-	0.1	-	0.0	-	0.0	-	4/4	4/4	4/4	4/4	4/4	4/4	4/4	4/4	4/4	2/4	2/4	2/4	0/0	0/0
member	21611	-	-	-	-	-	HG3248863	information storage and processing	Replication, recombination and repair	3XZN4	Psort location Cytoplasmic, score 8.87	1121115.AXVN01000053_gene1852	Bacteria	Firmicutes	Clostridia	Eubacteriales	Oscillospiraceae	Ruminococcus	Ruminococcus sp. AM42-11	unclassified	unclassified
member	21611	-	-	-	-	-	HG3531716	information storage and processing	Replication, recombination and repair	3XZN4	Psort location Cytoplasmic, score 8.87	1121115.AXVN01000053_gene1852	Bacteria	Firmicutes	Clostridia	Eubacteriales	Oscillospiraceae	Ruminococcus	Ruminococcus sp. AM42-11	unclassified	unclassified
member	21611	-	-	-	-	-	HG4794154	information storage and processing	Replication, recombination and repair	3XZN4	Psort location Cytoplasmic, score 8.87	1121115.AXVN01000053_gene1852	Bacteria	Firmicutes	Clostridia	Eubacteriales	Lachnospiraceae	Faecalicatena	Faecalicatena fissicatena	unclassified	unclassified
member	21611	-	-	-	-	-	HG4863790	information storage and processing	Replication, recombination and repair	3XZN4	Psort location Cytoplasmic, score 8.87	1121115.AXVN01000053_gene1852	Bacteria	Firmicutes	Clostridia	Eubacteriales	Lachnospiraceae	Coprococcus	Coprococcus catus	unclassified	unclassified
group	21612	1	-	-	-	-	HG3248879	cellular processes and signaling	Cell cycle control, cell division, chromosome partitioning	4AMZM	Cellulose biosynthesis protein BcsQ	272559.BF9343_1427	Bacteria	Bacteroidetes	Bacteroidia	Bacteroidales	Bacteroidaceae	Bacteroides	Bacteroides fragilis	unclassified	unclassified	0.1	-	0.1	-	0.0	-	0.0	-	1/1	1/1	1/1	1/1	1/1	1/1	1/1	1/1	1/1	1/1	1/1	1/1	0/0	0/0
member	21612	-	-	-	-	-	HG3248879	cellular processes and signaling	Cell cycle control, cell division, chromosome partitioning	4AMZM	Cellulose biosynthesis protein BcsQ	272559.BF9343_1427	Bacteria	Bacteroidetes	Bacteroidia	Bacteroidales	Bacteroidaceae	Bacteroides	Bacteroides fragilis	unclassified	unclassified
group	21613	1	-	-	-	-	HG3249155	cellular processes and signaling	Cell cycle control, cell division, chromosome partitioning	42G4N	Participates in chromosomal partition during cell division. May act via the formation of a condensin-like complex containing Smc and ScpB that pull DNA away from mid-cell into both cell halves	1209989.TepiRe1_1476	unclassified	unclassified	unclassified	unclassified	unclassified	unclassified	unclassified	unclassified	unclassified	0.1	-	0.1	-	0.0	-	0.0	-	1/1	1/1	1/1	1/1	1/1	0/0	0/0	0/0	0/0	0/0	0/0	0/0	0/0	0/0
member	21613	-	-	-	-	-	HG3249155	cellular processes and signaling	Cell cycle control, cell division, chromosome partitioning	42G4N	Participates in chromosomal partition during cell division. May act via the formation of a condensin-like complex containing Smc and ScpB that pull DNA away from mid-cell into both cell halves	1209989.TepiRe1_1476	unclassified	unclassified	unclassified	unclassified	unclassified	unclassified	unclassified	unclassified	unclassified
group	21614	3	238	476	33.61	99.16	HG3249616;HG4974415;HG4976152	metabolism	Energy production and conversion	4PQH2	Biotin and Thiamin Synthesis associated domain	742823.HMPREF9465_00036	Bacteria	Bacteroidetes	Bacteroidia	Bacteroidales	Rikenellaceae	Alistipes	various	unclassified	unclassified	0.1	-	0.1	-	0.0	-	0.0	-	3/3	3/3	2/3	3/3	2/3	1/3	1/3	1/3	1/3	1/3	1/3	1/3	0/0	0/0
member	21614	-	-	-	-	-	HG3249616	metabolism	Energy production and conversion	22U12	Biotin and Thiamin Synthesis associated domain	445970.ALIPUT_01254	Bacteria	Bacteroidetes	Bacteroidia	Bacteroidales	Rikenellaceae	Alistipes	Alistipes putredinis	unclassified	unclassified
member	21614	-	-	-	-	-	HG3249616	-	-	-	-	-	Bacteria	Bacteroidetes	Bacteroidia	Bacteroidales	Rikenellaceae	Alistipes	Alistipes putredinis CAG:67	-	-
member	21614	-	-	-	-	-	HG4974415	metabolism	Energy production and conversion	4PQH2	Biotin and Thiamin Synthesis associated domain	742823.HMPREF9465_00036	unclassified	unclassified	unclassified	unclassified	unclassified	unclassified	unclassified	unclassified	unclassified
member	21614	-	-	-	-	-	HG4976152	metabolism	Energy production and conversion	4PQH2	Biotin and Thiamin Synthesis associated domain	742823.HMPREF9465_00036	unclassified	unclassified	unclassified	unclassified	unclassified	unclassified	unclassified	unclassified	unclassified
group	21615	1	-	-	-	-	HG3250070	information storage and processing	Translation, ribosomal structure and biogenesis	4AN0P	Is required not only for elongation of protein synthesis but also for the initiation of all mRNA translation through initiator tRNA(fMet) aminoacylation	547042.BACCOPRO_02192	Bacteria	Bacteroidetes	Bacteroidia	Bacteroidales	Prevotellaceae	Prevotella	Prevotella sp. CAG:755	unclassified	unclassified	0.1	-	0.1	-	0.0	-	0.0	-	1/1	1/1	1/1	1/1	1/1	1/1	1/1	1/1	1/1	1/1	1/1	1/1	0/0	0/0
member	21615	-	-	-	-	-	HG3250070	information storage and processing	Translation, ribosomal structure and biogenesis	4AN0P	Is required not only for elongation of protein synthesis but also for the initiation of all mRNA translation through initiator tRNA(fMet) aminoacylation	547042.BACCOPRO_02192	Bacteria	Bacteroidetes	Bacteroidia	Bacteroidales	Prevotellaceae	Prevotella	Prevotella sp. CAG:755	unclassified	unclassified
group	21616	1	-	-	-	-	HG3250164	poorly characterized	Function unknown	4QMER	DNA methylation	146269.A8YQM7_9CAUD	Bacteria	Firmicutes	Bacilli	Lactobacillales	Lactobacillaceae	Lacticaseibacillus	Lacticaseibacillus rhamnosus	unclassified	unclassified	0.1	-	0.1	-	0.0	-	0.0	-	1/1	1/1	1/1	1/1	1/1	1/1	1/1	1/1	1/1	1/1	1/1	1/1	0/0	0/0
member	21616	-	-	-	-	-	HG3250164	poorly characterized	Function unknown	4QMER	DNA methylation	146269.A8YQM7_9CAUD	Bacteria	Firmicutes	Bacilli	Lactobacillales	Lactobacillaceae	Lacticaseibacillus	Lacticaseibacillus rhamnosus	unclassified	unclassified
group	21617	1	-	-	-	-	HG3250179	cellular processes and signaling	Cell cycle control, cell division, chromosome partitioning	4CYQ9	Cell surface antigen C-terminus	547043.BIFPSEUDO_03964	Bacteria	Actinobacteria	Actinomycetia	Bifidobacteriales	Bifidobacteriaceae	Bifidobacterium	Bifidobacterium adolescentis	unclassified	unclassified	0.1	-	0.1	-	0.0	-	0.0	-	1/1	1/1	1/1	1/1	1/1	1/1	1/1	1/1	1/1	1/1	1/1	1/1	0/0	0/0
member	21617	-	-	-	-	-	HG3250179	cellular processes and signaling	Cell cycle control, cell division, chromosome partitioning	4CYQ9	Cell surface antigen C-terminus	547043.BIFPSEUDO_03964	Bacteria	Actinobacteria	Actinomycetia	Bifidobacteriales	Bifidobacteriaceae	Bifidobacterium	Bifidobacterium adolescentis	unclassified	unclassified
group	21618	3	238	524	27.67	93.89	HG3250286;HG5034992;HG5113639	metabolism	Carbohydrate transport and metabolism	4H3WT	Catalyzes the conversion of L-arabinose to L-ribulose	1122217.KB899569_gene931	Bacteria	Firmicutes	Negativicutes	Selenomonadales	Selenomonadaceae	Megamonas	various	unclassified	unclassified	0.1	-	0.1	-	0.0	-	0.0	-	3/3	3/3	3/3	3/3	2/3	2/3	2/3	2/3	2/3	2/3	2/3	1/3	0/0	0/0
member	21618	-	-	-	-	-	HG3250286	metabolism	Carbohydrate transport and metabolism	4H3WT	Catalyzes the conversion of L-arabinose to L-ribulose	1123511.KB905861_gene2536	unclassified	unclassified	unclassified	unclassified	unclassified	unclassified	unclassified	unclassified	unclassified
member	21618	-	-	-	-	-	HG5034992	metabolism	Carbohydrate transport and metabolism	4H3WT	Catalyzes the conversion of L-arabinose to L-ribulose	1122217.KB899569_gene931	Bacteria	Firmicutes	Negativicutes	Selenomonadales	Selenomonadaceae	Megamonas	Megamonas funiformis	unclassified	unclassified
member	21618	-	-	-	-	-	HG5034992	-	-	-	-	-	Bacteria	Firmicutes	Negativicutes	Selenomonadales	Selenomonadaceae	Megamonas	Megamonas funiformis CAG:377	-	-
member	21618	-	-	-	-	-	HG5034992	-	-	-	-	-	Bacteria	Firmicutes	Negativicutes	Selenomonadales	Selenomonadaceae	Megamonas	Megamonas hypermegale	-	-
member	21618	-	-	-	-	-	HG5113639	metabolism	Carbohydrate transport and metabolism	4H3WT	Catalyzes the conversion of L-arabinose to L-ribulose	1122217.KB899569_gene931	Bacteria	Firmicutes	Negativicutes	Selenomonadales	Selenomonadaceae	Megamonas	Megamonas rupellensis	unclassified	unclassified
member	21618	-	-	-	-	-	HG5113639	-	-	-	-	-	Bacteria	Firmicutes	Negativicutes	Selenomonadales	Selenomonadaceae	Megamonas	unclassified	-	-
group	21619	1	-	-	-	-	HG3250324	poorly characterized	Function unknown	4QKMY	DNA binding	64186.Q38585_9CAUD	various	various	various	various	various	various	various	unclassified	unclassified	0.1	-	0.1	-	0.0	-	0.0	-	1/1	1/1	1/1	1/1	1/1	1/1	1/1	1/1	1/1	1/1	1/1	1/1	0/0	0/0
member	21619	-	-	-	-	-	HG3250324	poorly characterized	Function unknown	4QKMY	DNA binding	64186.Q38585_9CAUD	Bacteria	Firmicutes	Bacilli	Lactobacillales	Streptococcaceae	Streptococcus	Streptococcus infantarius	unclassified	unclassified
member	21619	-	-	-	-	-	HG3250324	-	-	-	-	-	Viruses	Uroviricota	Caudoviricetes	Caudovirales	Siphoviridae	unclassified	Streptococcus phage Javan263	-	-
group	21620	1	-	-	-	-	HG3250376	unclassified	unclassified	3VSK5	unclassified	999413.HMPREF1094_04336	Bacteria	Firmicutes	Erysipelotrichia	Erysipelotrichales	Erysipelotrichaceae	Erysipelatoclostridium	[Clostridium] innocuum	unclassified	unclassified	0.1	-	0.1	-	0.0	-	0.0	-	1/1	1/1	1/1	1/1	1/1	1/1	1/1	1/1	1/1	1/1	1/1	1/1	0/0	0/0
member	21620	-	-	-	-	-	HG3250376	unclassified	unclassified	3VSK5	unclassified	999413.HMPREF1094_04336	Bacteria	Firmicutes	Erysipelotrichia	Erysipelotrichales	Erysipelotrichaceae	Erysipelatoclostridium	[Clostridium] innocuum	unclassified	unclassified
group	21621	1	-	-	-	-	HG3250482	metabolism	Amino acid transport and metabolism	4H2IF	diaminopimelate decarboxylase	1120985.AUMI01000014_gene1107	unclassified	unclassified	unclassified	unclassified	unclassified	unclassified	unclassified	unclassified	unclassified	0.1	-	0.1	-	0.0	-	0.0	-	1/1	1/1	1/1	1/1	1/1	0/0	0/0	0/0	0/0	0/0	0/0	0/0	0/0	0/0
member	21621	-	-	-	-	-	HG3250482	metabolism	Amino acid transport and metabolism	4H2IF	diaminopimelate decarboxylase	1120985.AUMI01000014_gene1107	unclassified	unclassified	unclassified	unclassified	unclassified	unclassified	unclassified	unclassified	unclassified
group	21622	2	238	319	54.72	54.72	HG3250756;HG4103960	poorly characterized	Function unknown	21ZUC	Tripartite tricarboxylate transporter family receptor	various	Bacteria	Firmicutes	Clostridia	Eubacteriales	Oscillospiraceae	Faecalibacterium	various	unclassified	unclassified	0.1	-	0.1	-	0.0	-	0.0	-	2/2	2/2	2/2	2/2	1/2	2/2	2/2	2/2	2/2	2/2	2/2	2/2	0/0	0/0
member	21622	-	-	-	-	-	HG3250756	poorly characterized	Function unknown	21ZUC	Tripartite tricarboxylate transporter family receptor	742741.HMPREF9475_01328	Bacteria	Firmicutes	Clostridia	Eubacteriales	Oscillospiraceae	Faecalibacterium	Faecalibacterium prausnitzii	unclassified	unclassified
member	21622	-	-	-	-	-	HG3250756	-	-	-	-	-	Bacteria	Firmicutes	Clostridia	Eubacteriales	Oscillospiraceae	Faecalibacterium	Faecalibacterium sp. CAG:82	-	-
member	21622	-	-	-	-	-	HG4103960	poorly characterized	Function unknown	21ZUC	Tripartite tricarboxylate transporter family receptor	742735.HMPREF9467_02097	Bacteria	Firmicutes	Clostridia	Eubacteriales	Oscillospiraceae	Faecalibacterium	Faecalibacterium prausnitzii	unclassified	unclassified
group	21623	8	238	522	38.81	100.0	HG3250882;HG4245172;HG4859157;HG4859655;HG4859725;HG5108961;P34059;Q32KH5	metabolism	Inorganic ion transport and metabolism	4N3W0	C-terminal region of aryl-sulfatase	9606.ENSP00000268695	various	various	various	various	various	various	various	unclassified	unclassified	0.1	-	0.1	-	0.0	-	0.0	-	8/8	8/8	7/8	7/8	7/8	8/8	8/8	8/8	7/8	7/8	7/8	7/8	0/0	0/0
member	21623	-	-	-	-	-	HG3250882	metabolism	Inorganic ion transport and metabolism	4N3W0	C-terminal region of aryl-sulfatase	9606.ENSP00000268695	Eukaryota	Chordata	Mammalia	Primates	Hominidae	Homo	Homo sapiens	unclassified	unclassified
member	21623	-	-	-	-	-	HG3250882	-	-	-	-	-	unclassified	unclassified	unclassified	unclassified	unclassified	unclassified	Human ORFeome Gateway entry vector	-	-
member	21623	-	-	-	-	-	HG3250882	-	-	-	-	-	unclassified	unclassified	unclassified	unclassified	unclassified	unclassified	synthetic construct	-	-
member	21623	-	-	-	-	-	HG4245172	metabolism	Inorganic ion transport and metabolism	4N3W0	C-terminal region of aryl-sulfatase	9606.ENSP00000268695	Eukaryota	Chordata	Mammalia	Primates	Hominidae	Homo	Homo sapiens	unclassified	unclassified
member	21623	-	-	-	-	-	HG4245172	-	-	-	-	-	unclassified	unclassified	unclassified	unclassified	unclassified	unclassified	Human ORFeome Gateway entry vector	-	-
member	21623	-	-	-	-	-	HG4245172	-	-	-	-	-	unclassified	unclassified	unclassified	unclassified	unclassified	unclassified	synthetic construct	-	-
member	21623	-	-	-	-	-	HG4859157	metabolism	Inorganic ion transport and metabolism	4N3W0	C-terminal region of aryl-sulfatase	9606.ENSP00000268695	Eukaryota	Chordata	Mammalia	Primates	Hominidae	Homo	Homo sapiens	unclassified	unclassified
member	21623	-	-	-	-	-	HG4859655	metabolism	Inorganic ion transport and metabolism	4N3W0	C-terminal region of aryl-sulfatase	9606.ENSP00000268695	Eukaryota	Chordata	Mammalia	Primates	Hominidae	Homo	Homo sapiens	unclassified	unclassified
member	21623	-	-	-	-	-	HG4859725	metabolism	Inorganic ion transport and metabolism	4N3W0	C-terminal region of aryl-sulfatase	9606.ENSP00000268695	Eukaryota	Chordata	Mammalia	Primates	Hominidae	Homo	Homo sapiens	unclassified	unclassified
member	21623	-	-	-	-	-	HG5108961	metabolism	Inorganic ion transport and metabolism	4N3W0	C-terminal region of aryl-sulfatase	9606.ENSP00000268695	Eukaryota	Chordata	Mammalia	Primates	Hominidae	Homo	Homo sapiens	unclassified	unclassified
member	21623	-	-	-	-	-	HG5108961	-	-	-	-	-	unclassified	unclassified	unclassified	unclassified	unclassified	unclassified	Human ORFeome Gateway entry vector	-	-
member	21623	-	-	-	-	-	HG5108961	-	-	-	-	-	unclassified	unclassified	unclassified	unclassified	unclassified	unclassified	synthetic construct	-	-
member	21623	-	-	-	-	-	P34059	metabolism	Inorganic ion transport and metabolism	4N3W0	C-terminal region of aryl-sulfatase	9606.ENSP00000268695	Eukaryota	Chordata	Mammalia	Primates	Hominidae	Homo	Homo sapiens	unclassified	unclassified
member	21623	-	-	-	-	-	P34059	-	-	-	-	-	unclassified	unclassified	unclassified	unclassified	unclassified	unclassified	Human ORFeome Gateway entry vector	-	-
member	21623	-	-	-	-	-	P34059	-	-	-	-	-	unclassified	unclassified	unclassified	unclassified	unclassified	unclassified	synthetic construct	-	-
member	21623	-	-	-	-	-	Q32KH5	metabolism	Inorganic ion transport and metabolism	3EM92	Galactosamine (N-acetyl)-6-sulfatase	9612.ENSCAFP00000029422	Eukaryota	Chordata	Mammalia	Carnivora	Canidae	Canis	Canis lupus	unclassified	unclassified
group	21624	1	-	-	-	-	HG3250974	poorly characterized	Function unknown	378Z2	Psort location Cytoplasmic, score 8.96	888055.HMPREF9015_02051	Bacteria	Firmicutes	Clostridia	Eubacteriales	Oscillospiraceae	Oscillibacter	Oscillibacter sp. CAG:241_62_21	unclassified	unclassified	0.1	-	0.1	-	0.0	-	0.0	-	1/1	1/1	1/1	1/1	1/1	1/1	1/1	1/1	1/1	1/1	1/1	1/1	0/0	0/0
member	21624	-	-	-	-	-	HG3250974	poorly characterized	Function unknown	378Z2	Psort location Cytoplasmic, score 8.96	888055.HMPREF9015_02051	Bacteria	Firmicutes	Clostridia	Eubacteriales	Oscillospiraceae	Oscillibacter	Oscillibacter sp. CAG:241_62_21	unclassified	unclassified
group	21625	1	-	-	-	-	HG3251225	metabolism	Carbohydrate transport and metabolism	22X1V	Major Facilitator	880074.BARVI_05495	unclassified	unclassified	unclassified	unclassified	unclassified	unclassified	unclassified	unclassified	unclassified	0.1	-	0.1	-	0.0	-	0.0	-	1/1	1/1	1/1	1/1	1/1	0/0	0/0	0/0	0/0	0/0	0/0	0/0	0/0	0/0
member	21625	-	-	-	-	-	HG3251225	metabolism	Carbohydrate transport and metabolism	22X1V	Major Facilitator	880074.BARVI_05495	unclassified	unclassified	unclassified	unclassified	unclassified	unclassified	unclassified	unclassified	unclassified
group	21626	1	-	-	-	-	HG3251549	metabolism	various	4AKQF	Psort location Extracellular, score	226186.BT_4110	Bacteria	Bacteroidetes	Bacteroidia	Bacteroidales	Bacteroidaceae	Bacteroides	various	pectate lyase (EC 4.2.2.2); exopolygalacturonate lyase (EC 4.2.2.9); thiopeptidoglycan lyase (EC 4.2.2.-); rhamnogalacturonan endolyase (EC 4.2.2.23)	PL9	0.1	-	0.1	-	0.0	-	0.0	-	1/1	1/1	1/1	1/1	1/1	1/1	1/1	1/1	1/1	1/1	1/1	1/1	1/1	1/1
member	21626	-	-	-	-	-	HG3251549	metabolism	Amino acid transport and metabolism	4AKQF	Psort location Extracellular, score	226186.BT_4110	Bacteria	Bacteroidetes	Bacteroidia	Bacteroidales	Bacteroidaceae	Bacteroides	Bacteroides thetaiotaomicron	pectate lyase (EC 4.2.2.2); exopolygalacturonate lyase (EC 4.2.2.9); thiopeptidoglycan lyase (EC 4.2.2.-); rhamnogalacturonan endolyase (EC 4.2.2.23)	PL9
member	21626	-	-	-	-	-	HG3251549	metabolism	Carbohydrate transport and metabolism	4AKQF	Psort location Extracellular, score	226186.BT_4110	Bacteria	Bacteroidetes	Bacteroidia	Bacteroidales	Bacteroidaceae	Bacteroides	unclassified	-	-
group	21627	1	-	-	-	-	HG3251964	metabolism	Energy production and conversion	1TPM6	NADH flavin oxidoreductase NADH oxidase	1378168.N510_03243	Bacteria	Firmicutes	Clostridia	Eubacteriales	Oscillospiraceae	unclassified	various	unclassified	unclassified	0.1	-	0.1	-	0.0	-	0.0	-	1/1	1/1	1/1	1/1	1/1	1/1	1/1	1/1	1/1	1/1	1/1	1/1	0/0	0/0
member	21627	-	-	-	-	-	HG3251964	metabolism	Energy production and conversion	1TPM6	NADH flavin oxidoreductase NADH oxidase	1378168.N510_03243	Bacteria	Firmicutes	Clostridia	Eubacteriales	Oscillospiraceae	unclassified	Ruminococcaceae bacterium AF10-16	unclassified	unclassified
group	21628	1	-	-	-	-	HG3252101	metabolism	Coenzyme transport and metabolism	25W78	Catalyzes the NADPH-dependent reduction of ketopantoate into pantoic acid	411469.EUBHAL_02954	Bacteria	Firmicutes	Erysipelotrichia	Erysipelotrichales	Erysipelotrichaceae	Holdemanella	Holdemanella porci	unclassified	unclassified	0.1	-	0.1	-	0.0	-	0.0	-	1/1	1/1	1/1	1/1	1/1	1/1	1/1	1/1	1/1	1/1	1/1	1/1	0/0	0/0
member	21628	-	-	-	-	-	HG3252101	metabolism	Coenzyme transport and metabolism	25W78	Catalyzes the NADPH-dependent reduction of ketopantoate into pantoic acid	411469.EUBHAL_02954	Bacteria	Firmicutes	Erysipelotrichia	Erysipelotrichales	Erysipelotrichaceae	Holdemanella	Holdemanella porci	unclassified	unclassified
group	21629	3	238	309	57.28	82.2	HG3252315;HG3448473;HG4014744	metabolism	Amino acid transport and metabolism	221WX	Membrane dipeptidase (Peptidase family M19)	411902.CLOBOL_03592	Bacteria	Firmicutes	Clostridia	Eubacteriales	Lachnospiraceae	Enterocloster	various	unclassified	unclassified	0.1	-	0.1	-	0.0	-	0.0	-	3/3	3/3	3/3	3/3	3/3	3/3	3/3	3/3	3/3	2/3	2/3	2/3	0/0	0/0
member	21629	-	-	-	-	-	HG3252315	metabolism	Amino acid transport and metabolism	221WX	Membrane dipeptidase (Peptidase family M19)	411902.CLOBOL_03592	Bacteria	Firmicutes	Clostridia	Eubacteriales	unclassified	unclassified	unclassified	unclassified	unclassified
member	21629	-	-	-	-	-	HG3448473	metabolism	Amino acid transport and metabolism	221WX	Membrane dipeptidase (Peptidase family M19)	411902.CLOBOL_03592	Bacteria	Firmicutes	Clostridia	Eubacteriales	Lachnospiraceae	Enterocloster	Enterocloster bolteae	unclassified	unclassified
member	21629	-	-	-	-	-	HG3448473	-	-	-	-	-	Bacteria	Firmicutes	Clostridia	Eubacteriales	Lachnospiraceae	Enterocloster	Enterocloster clostridioformis	-	-
member	21629	-	-	-	-	-	HG3448473	-	-	-	-	-	Bacteria	Firmicutes	Clostridia	Eubacteriales	Lachnospiraceae	Enterocloster	unclassified	-	-
member	21629	-	-	-	-	-	HG4014744	metabolism	Amino acid transport and metabolism	221WX	Membrane dipeptidase (Peptidase family M19)	411902.CLOBOL_03592	Bacteria	Firmicutes	Clostridia	Eubacteriales	Lachnospiraceae	Enterocloster	Enterocloster bolteae	unclassified	unclassified
member	21629	-	-	-	-	-	HG4014744	-	-	-	-	-	Bacteria	Firmicutes	Clostridia	Eubacteriales	Lachnospiraceae	Enterocloster	Enterocloster clostridioformis	-	-
member	21629	-	-	-	-	-	HG4014744	-	-	-	-	-	Bacteria	Firmicutes	Clostridia	Eubacteriales	Lachnospiraceae	Enterocloster	unclassified	-	-
group	21630	15	238	803	1.1	99.88	HG3252425;HG3774540;HG3850932;HG3851969;HG3921541;HG3991686;HG4464205;HG4739948;HG4814268;HG5450653;HG5450785;HG5450816;HG5450950;HG5451012;HG5451419	cellular processes and signaling	Intracellular trafficking, secretion, and vesicular transport	3XYSY	Part of the Sec protein translocase complex. Interacts with the SecYEG preprotein conducting channel. SecDF uses the proton motive force (PMF) to complete protein translocation after the ATP-dependent function of SecA	1121115.AXVN01000029_gene643	Bacteria	Firmicutes	Clostridia	Eubacteriales	various	various	various	unclassified	unclassified	0.1	-	0.1	-	0.0	-	0.0	-	15/15	15/15	15/15	15/15	8/15	15/15	15/15	15/15	15/15	11/15	11/15	(6)/15	0/0	0/0
member	21630	-	-	-	-	-	HG3252425	cellular processes and signaling	Intracellular trafficking, secretion, and vesicular transport	3XYSY	Part of the Sec protein translocase complex. Interacts with the SecYEG preprotein conducting channel. SecDF uses the proton motive force (PMF) to complete protein translocation after the ATP-dependent function of SecA	1121115.AXVN01000029_gene643	Bacteria	Firmicutes	Clostridia	Eubacteriales	Lachnospiraceae	Blautia	Blautia wexlerae	unclassified	unclassified
member	21630	-	-	-	-	-	HG3774540	cellular processes and signaling	Intracellular trafficking, secretion, and vesicular transport	3XYSY	Part of the Sec protein translocase complex. Interacts with the SecYEG preprotein conducting channel. SecDF uses the proton motive force (PMF) to complete protein translocation after the ATP-dependent function of SecA	411459.RUMOBE_00559	Bacteria	Firmicutes	Clostridia	Eubacteriales	Oscillospiraceae	Ruminococcus	Ruminococcus sp. 1001095IJ_161003_G2	unclassified	unclassified
member	21630	-	-	-	-	-	HG3774540	-	-	-	-	-	Bacteria	Firmicutes	Clostridia	Eubacteriales	Oscillospiraceae	Ruminococcus	Ruminococcus sp. CAG:60	-	-
member	21630	-	-	-	-	-	HG3850932	cellular processes and signaling	Intracellular trafficking, secretion, and vesicular transport	3XYSY	Part of the Sec protein translocase complex. Interacts with the SecYEG preprotein conducting channel. SecDF uses the proton motive force (PMF) to complete protein translocation after the ATP-dependent function of SecA	411459.RUMOBE_00559	Bacteria	Firmicutes	Clostridia	Eubacteriales	Oscillospiraceae	Ruminococcus	uncultured Ruminococcus sp.	unclassified	unclassified
member	21630	-	-	-	-	-	HG3851969	cellular processes and signaling	Intracellular trafficking, secretion, and vesicular transport	3XYSY	Part of the Sec protein translocase complex. Interacts with the SecYEG preprotein conducting channel. SecDF uses the proton motive force (PMF) to complete protein translocation after the ATP-dependent function of SecA	1121115.AXVN01000029_gene643	Bacteria	Firmicutes	Clostridia	Eubacteriales	Lachnospiraceae	Blautia	Blautia obeum	unclassified	unclassified
member	21630	-	-	-	-	-	HG3851969	-	-	-	-	-	Bacteria	Firmicutes	Clostridia	Eubacteriales	Lachnospiraceae	Blautia	Blautia wexlerae	-	-
member	21630	-	-	-	-	-	HG3851969	-	-	-	-	-	Bacteria	Firmicutes	Clostridia	Eubacteriales	Oscillospiraceae	Ruminococcus	Ruminococcus sp. AF25-23LB	-	-
member	21630	-	-	-	-	-	HG3851969	-	-	-	-	-	Bacteria	Firmicutes	Clostridia	Eubacteriales	Oscillospiraceae	Ruminococcus	Ruminococcus sp. AF25-28AC	-	-
member	21630	-	-	-	-	-	HG3851969	-	-	-	-	-	Bacteria	Firmicutes	Clostridia	Eubacteriales	Oscillospiraceae	Ruminococcus	Ruminococcus sp. AM12-48	-	-
member	21630	-	-	-	-	-	HG3851969	-	-	-	-	-	Bacteria	Firmicutes	Clostridia	Eubacteriales	Oscillospiraceae	Ruminococcus	Ruminococcus sp. AM18-15	-	-
member	21630	-	-	-	-	-	HG3851969	-	-	-	-	-	Bacteria	Firmicutes	Clostridia	Eubacteriales	Oscillospiraceae	Ruminococcus	Ruminococcus sp. AM18-44	-	-
member	21630	-	-	-	-	-	HG3851969	-	-	-	-	-	Bacteria	Firmicutes	Clostridia	Eubacteriales	Oscillospiraceae	Ruminococcus	Ruminococcus sp. AM23-1LB	-	-
member	21630	-	-	-	-	-	HG3851969	-	-	-	-	-	Bacteria	Firmicutes	Clostridia	Eubacteriales	Oscillospiraceae	Ruminococcus	Ruminococcus sp. AM27-16	-	-
member	21630	-	-	-	-	-	HG3851969	-	-	-	-	-	Bacteria	Firmicutes	Clostridia	Eubacteriales	Oscillospiraceae	Ruminococcus	Ruminococcus sp. AM29-12LB	-	-
member	21630	-	-	-	-	-	HG3851969	-	-	-	-	-	Bacteria	Firmicutes	Clostridia	Eubacteriales	Oscillospiraceae	Ruminococcus	Ruminococcus sp. AM32-17LB	-	-
member	21630	-	-	-	-	-	HG3851969	-	-	-	-	-	Bacteria	Firmicutes	Clostridia	Eubacteriales	Oscillospiraceae	Ruminococcus	Ruminococcus sp. AM34-9LB	-	-
member	21630	-	-	-	-	-	HG3851969	-	-	-	-	-	Bacteria	Firmicutes	Clostridia	Eubacteriales	Oscillospiraceae	Ruminococcus	Ruminococcus sp. AM40-10AC	-	-
member	21630	-	-	-	-	-	HG3851969	-	-	-	-	-	Bacteria	Firmicutes	Clostridia	Eubacteriales	Oscillospiraceae	Ruminococcus	Ruminococcus sp. AM45-9BH	-	-
member	21630	-	-	-	-	-	HG3851969	-	-	-	-	-	Bacteria	Firmicutes	Clostridia	Eubacteriales	Oscillospiraceae	Ruminococcus	Ruminococcus sp. AM46-18	-	-
member	21630	-	-	-	-	-	HG3851969	-	-	-	-	-	Bacteria	Firmicutes	Clostridia	Eubacteriales	Oscillospiraceae	Ruminococcus	Ruminococcus sp. CAG:9	-	-
member	21630	-	-	-	-	-	HG3851969	-	-	-	-	-	Bacteria	Firmicutes	Clostridia	Eubacteriales	Oscillospiraceae	Ruminococcus	Ruminococcus sp. OM02-16LB	-	-
member	21630	-	-	-	-	-	HG3851969	-	-	-	-	-	Bacteria	Firmicutes	Clostridia	Eubacteriales	Oscillospiraceae	Ruminococcus	Ruminococcus sp. OM05-7	-	-
member	21630	-	-	-	-	-	HG3851969	-	-	-	-	-	Bacteria	Firmicutes	Clostridia	Eubacteriales	Oscillospiraceae	Ruminococcus	Ruminococcus sp. TF06-23	-	-
member	21630	-	-	-	-	-	HG3851969	-	-	-	-	-	Bacteria	Firmicutes	Clostridia	Eubacteriales	Oscillospiraceae	Ruminococcus	unclassified	-	-
member	21630	-	-	-	-	-	HG3851969	-	-	-	-	-	Bacteria	Firmicutes	Clostridia	Eubacteriales	unclassified	unclassified	unclassified	-	-
member	21630	-	-	-	-	-	HG3921541	cellular processes and signaling	Intracellular trafficking, secretion, and vesicular transport	3XYSY	Part of the Sec protein translocase complex. Interacts with the SecYEG preprotein conducting channel. SecDF uses the proton motive force (PMF) to complete protein translocation after the ATP-dependent function of SecA	411459.RUMOBE_00559	Bacteria	Firmicutes	Clostridia	Eubacteriales	Lachnospiraceae	Blautia	Blautia faecis	unclassified	unclassified
member	21630	-	-	-	-	-	HG3921541	-	-	-	-	-	Bacteria	Firmicutes	Clostridia	Eubacteriales	Lachnospiraceae	Blautia	unclassified	-	-
member	21630	-	-	-	-	-	HG3921541	-	-	-	-	-	Bacteria	Firmicutes	Clostridia	Eubacteriales	unclassified	unclassified	unclassified	-	-
member	21630	-	-	-	-	-	HG3991686	cellular processes and signaling	Intracellular trafficking, secretion, and vesicular transport	3XYSY	Part of the Sec protein translocase complex. Interacts with the SecYEG preprotein conducting channel. SecDF uses the proton motive force (PMF) to complete protein translocation after the ATP-dependent function of SecA	1121115.AXVN01000029_gene643	Bacteria	Firmicutes	Clostridia	Eubacteriales	Lachnospiraceae	Blautia	Blautia obeum	unclassified	unclassified
member	21630	-	-	-	-	-	HG3991686	-	-	-	-	-	Bacteria	Firmicutes	Clostridia	Eubacteriales	Lachnospiraceae	Blautia	Blautia wexlerae	-	-
member	21630	-	-	-	-	-	HG3991686	-	-	-	-	-	Bacteria	Firmicutes	Clostridia	Eubacteriales	Oscillospiraceae	Ruminococcus	Ruminococcus sp. AM12-48	-	-
member	21630	-	-	-	-	-	HG3991686	-	-	-	-	-	Bacteria	Firmicutes	Clostridia	Eubacteriales	Oscillospiraceae	Ruminococcus	Ruminococcus sp. AM27-16	-	-
member	21630	-	-	-	-	-	HG3991686	-	-	-	-	-	Bacteria	Firmicutes	Clostridia	Eubacteriales	Oscillospiraceae	Ruminococcus	Ruminococcus sp. AM29-12LB	-	-
member	21630	-	-	-	-	-	HG3991686	-	-	-	-	-	Bacteria	Firmicutes	Clostridia	Eubacteriales	Oscillospiraceae	Ruminococcus	Ruminococcus sp. AM32-17LB	-	-
member	21630	-	-	-	-	-	HG3991686	-	-	-	-	-	Bacteria	Firmicutes	Clostridia	Eubacteriales	Oscillospiraceae	Ruminococcus	Ruminococcus sp. CAG:9	-	-
member	21630	-	-	-	-	-	HG3991686	-	-	-	-	-	Bacteria	Firmicutes	Clostridia	Eubacteriales	Oscillospiraceae	Ruminococcus	Ruminococcus sp. OM02-16LB	-	-
member	21630	-	-	-	-	-	HG3991686	-	-	-	-	-	Bacteria	Firmicutes	Clostridia	Eubacteriales	Oscillospiraceae	Ruminococcus	Ruminococcus sp. OM05-7	-	-
member	21630	-	-	-	-	-	HG3991686	-	-	-	-	-	Bacteria	Firmicutes	Clostridia	Eubacteriales	unclassified	unclassified	unclassified	-	-
member	21630	-	-	-	-	-	HG4464205	cellular processes and signaling	Intracellular trafficking, secretion, and vesicular transport	3XYSY	Part of the Sec protein translocase complex. Interacts with the SecYEG preprotein conducting channel. SecDF uses the proton motive force (PMF) to complete protein translocation after the ATP-dependent function of SecA	411459.RUMOBE_00559	Bacteria	Firmicutes	Clostridia	Eubacteriales	Clostridiaceae	Clostridium	uncultured Clostridium sp.	unclassified	unclassified
member	21630	-	-	-	-	-	HG4464205	-	-	-	-	-	Bacteria	Firmicutes	Clostridia	Eubacteriales	Lachnospiraceae	Blautia	Blautia glucerasea	-	-
member	21630	-	-	-	-	-	HG4464205	-	-	-	-	-	Bacteria	Firmicutes	Clostridia	Eubacteriales	Lachnospiraceae	Blautia	uncultured Blautia sp.	-	-
member	21630	-	-	-	-	-	HG4464205	-	-	-	-	-	Bacteria	Firmicutes	Clostridia	Eubacteriales	Lachnospiraceae	Mediterraneibacter	[Ruminococcus] torques	-	-
member	21630	-	-	-	-	-	HG4464205	-	-	-	-	-	Bacteria	Firmicutes	Clostridia	Eubacteriales	Oscillospiraceae	Ruminococcus	Ruminococcus sp. 1001136B_160425_D2	-	-
member	21630	-	-	-	-	-	HG4464205	-	-	-	-	-	Bacteria	Firmicutes	Clostridia	Eubacteriales	Oscillospiraceae	Ruminococcus	Ruminococcus sp. AM42-11	-	-
member	21630	-	-	-	-	-	HG4464205	-	-	-	-	-	Bacteria	Firmicutes	Clostridia	Eubacteriales	Oscillospiraceae	Ruminococcus	Ruminococcus sp. D55t1_190419_H1	-	-
member	21630	-	-	-	-	-	HG4464205	-	-	-	-	-	Bacteria	Firmicutes	Clostridia	Eubacteriales	Oscillospiraceae	Ruminococcus	uncultured Ruminococcus sp.	-	-
member	21630	-	-	-	-	-	HG4464205	-	-	-	-	-	Bacteria	Firmicutes	Clostridia	Eubacteriales	unclassified	unclassified	unclassified	-	-
member	21630	-	-	-	-	-	HG4739948	cellular processes and signaling	Intracellular trafficking, secretion, and vesicular transport	3XYSY	Part of the Sec protein translocase complex. Interacts with the SecYEG preprotein conducting channel. SecDF uses the proton motive force (PMF) to complete protein translocation after the ATP-dependent function of SecA	1121115.AXVN01000029_gene643	Bacteria	Firmicutes	Clostridia	Eubacteriales	Clostridiaceae	Clostridium	uncultured Clostridium sp.	unclassified	unclassified
member	21630	-	-	-	-	-	HG4739948	-	-	-	-	-	Bacteria	Firmicutes	Clostridia	Eubacteriales	Lachnospiraceae	Blautia	uncultured Blautia sp.	-	-
member	21630	-	-	-	-	-	HG4739948	-	-	-	-	-	Bacteria	Firmicutes	Clostridia	Eubacteriales	Oscillospiraceae	Ruminococcus	Ruminococcus sp. 1001136B_160425_D2	-	-
member	21630	-	-	-	-	-	HG4739948	-	-	-	-	-	Bacteria	Firmicutes	Clostridia	Eubacteriales	Oscillospiraceae	Ruminococcus	Ruminococcus sp. AM42-11	-	-
member	21630	-	-	-	-	-	HG4739948	-	-	-	-	-	Bacteria	Firmicutes	Clostridia	Eubacteriales	Oscillospiraceae	Ruminococcus	Ruminococcus sp. D55t1_190419_H1	-	-
member	21630	-	-	-	-	-	HG4739948	-	-	-	-	-	Bacteria	Firmicutes	Clostridia	Eubacteriales	unclassified	unclassified	unclassified	-	-
member	21630	-	-	-	-	-	HG4814268	cellular processes and signaling	Intracellular trafficking, secretion, and vesicular transport	3XYSY	Part of the Sec protein translocase complex. Interacts with the SecYEG preprotein conducting channel. SecDF uses the proton motive force (PMF) to complete protein translocation after the ATP-dependent function of SecA	1121115.AXVN01000029_gene643	Bacteria	Firmicutes	Clostridia	Eubacteriales	unclassified	unclassified	unclassified	unclassified	unclassified
member	21630	-	-	-	-	-	HG5450653	cellular processes and signaling	Intracellular trafficking, secretion, and vesicular transport	3XYSY	Part of the Sec protein translocase complex. Interacts with the SecYEG preprotein conducting channel. SecDF uses the proton motive force (PMF) to complete protein translocation after the ATP-dependent function of SecA	411459.RUMOBE_00559	Bacteria	Firmicutes	Clostridia	Eubacteriales	Lachnospiraceae	Blautia	Blautia obeum	unclassified	unclassified
member	21630	-	-	-	-	-	HG5450785	cellular processes and signaling	Intracellular trafficking, secretion, and vesicular transport	3XYSY	Part of the Sec protein translocase complex. Interacts with the SecYEG preprotein conducting channel. SecDF uses the proton motive force (PMF) to complete protein translocation after the ATP-dependent function of SecA	1121115.AXVN01000029_gene643	Bacteria	Firmicutes	Clostridia	Eubacteriales	Lachnospiraceae	Blautia	Blautia wexlerae	unclassified	unclassified
member	21630	-	-	-	-	-	HG5450785	-	-	-	-	-	Bacteria	Firmicutes	Clostridia	Eubacteriales	Oscillospiraceae	Ruminococcus	Ruminococcus sp. AM12-48	-	-
member	21630	-	-	-	-	-	HG5450785	-	-	-	-	-	Bacteria	Firmicutes	Clostridia	Eubacteriales	Oscillospiraceae	Ruminococcus	Ruminococcus sp. CAG:9	-	-
member	21630	-	-	-	-	-	HG5450785	-	-	-	-	-	Bacteria	Firmicutes	Clostridia	Eubacteriales	Oscillospiraceae	Ruminococcus	Ruminococcus sp. OM05-7	-	-
member	21630	-	-	-	-	-	HG5450785	-	-	-	-	-	Bacteria	Firmicutes	Clostridia	Eubacteriales	unclassified	unclassified	unclassified	-	-
member	21630	-	-	-	-	-	HG5450816	cellular processes and signaling	Intracellular trafficking, secretion, and vesicular transport	3XYSY	Part of the Sec protein translocase complex. Interacts with the SecYEG preprotein conducting channel. SecDF uses the proton motive force (PMF) to complete protein translocation after the ATP-dependent function of SecA	1121115.AXVN01000029_gene643	Bacteria	Firmicutes	Clostridia	Eubacteriales	Lachnospiraceae	Blautia	Blautia wexlerae	unclassified	unclassified
member	21630	-	-	-	-	-	HG5450816	-	-	-	-	-	Bacteria	Firmicutes	Clostridia	Eubacteriales	Oscillospiraceae	Ruminococcus	Ruminococcus sp. AM12-48	-	-
member	21630	-	-	-	-	-	HG5450816	-	-	-	-	-	Bacteria	Firmicutes	Clostridia	Eubacteriales	Oscillospiraceae	Ruminococcus	Ruminococcus sp. CAG:9	-	-
member	21630	-	-	-	-	-	HG5450816	-	-	-	-	-	Bacteria	Firmicutes	Clostridia	Eubacteriales	Oscillospiraceae	Ruminococcus	Ruminococcus sp. OM05-7	-	-
member	21630	-	-	-	-	-	HG5450816	-	-	-	-	-	Bacteria	Firmicutes	Clostridia	Eubacteriales	unclassified	unclassified	unclassified	-	-
member	21630	-	-	-	-	-	HG5450950	cellular processes and signaling	Intracellular trafficking, secretion, and vesicular transport	3XYSY	Part of the Sec protein translocase complex. Interacts with the SecYEG preprotein conducting channel. SecDF uses the proton motive force (PMF) to complete protein translocation after the ATP-dependent function of SecA	411459.RUMOBE_00559	Bacteria	Firmicutes	Clostridia	Eubacteriales	Oscillospiraceae	Ruminococcus	Ruminococcus obeum CAG:39	unclassified	unclassified
member	21630	-	-	-	-	-	HG5451012	cellular processes and signaling	Intracellular trafficking, secretion, and vesicular transport	3XYSY	Part of the Sec protein translocase complex. Interacts with the SecYEG preprotein conducting channel. SecDF uses the proton motive force (PMF) to complete protein translocation after the ATP-dependent function of SecA	1121115.AXVN01000029_gene643	Bacteria	Firmicutes	Clostridia	Eubacteriales	Lachnospiraceae	Blautia	Blautia wexlerae	unclassified	unclassified
member	21630	-	-	-	-	-	HG5451012	-	-	-	-	-	Bacteria	Firmicutes	Clostridia	Eubacteriales	Oscillospiraceae	Ruminococcus	Ruminococcus sp. AM12-48	-	-
member	21630	-	-	-	-	-	HG5451012	-	-	-	-	-	Bacteria	Firmicutes	Clostridia	Eubacteriales	Oscillospiraceae	Ruminococcus	Ruminococcus sp. CAG:9	-	-
member	21630	-	-	-	-	-	HG5451012	-	-	-	-	-	Bacteria	Firmicutes	Clostridia	Eubacteriales	Oscillospiraceae	Ruminococcus	Ruminococcus sp. OM05-7	-	-
member	21630	-	-	-	-	-	HG5451012	-	-	-	-	-	Bacteria	Firmicutes	Clostridia	Eubacteriales	unclassified	unclassified	unclassified	-	-
member	21630	-	-	-	-	-	HG5451419	cellular processes and signaling	Intracellular trafficking, secretion, and vesicular transport	3XYSY	Part of the Sec protein translocase complex. Interacts with the SecYEG preprotein conducting channel. SecDF uses the proton motive force (PMF) to complete protein translocation after the ATP-dependent function of SecA	411459.RUMOBE_00559	Bacteria	Firmicutes	Clostridia	Eubacteriales	Lachnospiraceae	Blautia	Blautia obeum	unclassified	unclassified
member	21630	-	-	-	-	-	HG5451419	-	-	-	-	-	Bacteria	Firmicutes	Clostridia	Eubacteriales	Lachnospiraceae	Blautia	unclassified	-	-
group	21631	1	-	-	-	-	HG3252537	metabolism	various	26TE6	related to short-chain alcohol	1121121.KB894337_gene2535	Bacteria	Firmicutes	Bacilli	Bacillales	Paenibacillaceae	Paenibacillus	various	unclassified	unclassified	0.1	-	0.1	-	0.0	-	0.0	-	1/1	1/1	1/1	1/1	1/1	1/1	1/1	1/1	1/1	1/1	1/1	1/1	0/0	0/0
member	21631	-	-	-	-	-	HG3252537	metabolism	Lipid transport and metabolism	26TE6	related to short-chain alcohol	1121121.KB894337_gene2535	Bacteria	Firmicutes	Bacilli	Bacillales	Paenibacillaceae	Paenibacillus	Paenibacillus sp. HGF7	unclassified	unclassified
member	21631	-	-	-	-	-	HG3252537	metabolism	Secondary metabolites biosynthesis, transport and catabolism	26TE6	related to short-chain alcohol	1121121.KB894337_gene2535	Bacteria	Firmicutes	Bacilli	Bacillales	Paenibacillaceae	Paenibacillus	Paenibacillus sp. HGH0039	-	-
member	21631	-	-	-	-	-	HG3252537	-	-	-	-	-	Bacteria	Firmicutes	Bacilli	Bacillales	Paenibacillaceae	Paenibacillus	unclassified	-	-
group	21632	11	239	318	71.6	100.0	HG3252691;HG3582680;HG3616254;HG3841797;HG3894181;HG3894963;HG3903821;HG4091982;O00560;O08992;Q9JI92	cellular processes and signaling	Signal transduction mechanisms	4MTSU	PDZ domain	various	Eukaryota	Chordata	Mammalia	Primates	Hominidae	various	various	unclassified	unclassified	0.1	-	0.1	-	0.0	-	0.0	-	11/11	11/11	6/11	6/11	(3)/11	11/11	11/11	11/11	9/11	8/11	8/11	8/11	0/0	0/0
member	21632	-	-	-	-	-	HG3252691	cellular processes and signaling	Signal transduction mechanisms	3J3BJ	syndecan binding protein	9365.XP_007526792.1	Eukaryota	Chordata	Mammalia	Primates	Hominidae	Homo	Homo sapiens	unclassified	unclassified
member	21632	-	-	-	-	-	HG3252691	-	-	-	-	-	Eukaryota	Chordata	Mammalia	Primates	Hominidae	Pan	Pan troglodytes	-	-
member	21632	-	-	-	-	-	HG3582680	cellular processes and signaling	Signal transduction mechanisms	4MTSU	PDZ domain	9598.ENSPTRP00000034713	Eukaryota	Chordata	Mammalia	Primates	Hominidae	Homo	Homo sapiens	unclassified	unclassified
member	21632	-	-	-	-	-	HG3616254	cellular processes and signaling	Signal transduction mechanisms	4Q1X7	interleukin-5 receptor binding	34839.XP_005396150.1	Eukaryota	Chordata	Mammalia	Primates	Hominidae	Homo	Homo sapiens	unclassified	unclassified
member	21632	-	-	-	-	-	HG3841797	cellular processes and signaling	Signal transduction mechanisms	4MTSU	PDZ domain	9606.ENSP00000260130	Eukaryota	Chordata	Mammalia	Primates	Hominidae	Homo	Homo sapiens	unclassified	unclassified
member	21632	-	-	-	-	-	HG3841797	-	-	-	-	-	Eukaryota	Chordata	Mammalia	Primates	Hominidae	Pan	Pan troglodytes	-	-
member	21632	-	-	-	-	-	HG3894181	cellular processes and signaling	Signal transduction mechanisms	3689P	Syndecan binding protein	9555.ENSPANP00000004270	Eukaryota	Chordata	Mammalia	Primates	Cebidae	Callithrix	Callithrix jacchus	unclassified	unclassified
member	21632	-	-	-	-	-	HG3894181	-	-	-	-	-	Eukaryota	Chordata	Mammalia	Primates	Cebidae	Cebus	Cebus imitator	-	-
member	21632	-	-	-	-	-	HG3894181	-	-	-	-	-	Eukaryota	Chordata	Mammalia	Primates	Cebidae	Saimiri	Saimiri boliviensis	-	-
member	21632	-	-	-	-	-	HG3894181	-	-	-	-	-	Eukaryota	Chordata	Mammalia	Primates	Cebidae	Sapajus	Sapajus apella	-	-
member	21632	-	-	-	-	-	HG3894963	cellular processes and signaling	Signal transduction mechanisms	4MTSU	PDZ domain	9598.ENSPTRP00000034713	Eukaryota	Chordata	Mammalia	Primates	Hominidae	Homo	Homo sapiens	unclassified	unclassified
member	21632	-	-	-	-	-	HG3894963	-	-	-	-	-	Eukaryota	Chordata	Mammalia	Primates	Hominidae	Pan	Pan paniscus	-	-
member	21632	-	-	-	-	-	HG3894963	-	-	-	-	-	Eukaryota	Chordata	Mammalia	Primates	Hominidae	Pan	Pan troglodytes	-	-
member	21632	-	-	-	-	-	HG3903821	cellular processes and signaling	Signal transduction mechanisms	4MTSU	PDZ domain	9606.ENSP00000260130	Eukaryota	Chordata	Mammalia	Primates	Hominidae	Homo	Homo sapiens	unclassified	unclassified
member	21632	-	-	-	-	-	HG3903821	-	-	-	-	-	Eukaryota	Chordata	Mammalia	Primates	Hominidae	Pan	Pan paniscus	-	-
member	21632	-	-	-	-	-	HG3903821	-	-	-	-	-	Eukaryota	Chordata	Mammalia	Primates	Hominidae	Pan	Pan troglodytes	-	-
member	21632	-	-	-	-	-	HG3903821	-	-	-	-	-	unclassified	unclassified	unclassified	unclassified	unclassified	unclassified	Human ORFeome Gateway entry vector	-	-
member	21632	-	-	-	-	-	HG3903821	-	-	-	-	-	unclassified	unclassified	unclassified	unclassified	unclassified	unclassified	synthetic construct	-	-
member	21632	-	-	-	-	-	HG4091982	cellular processes and signaling	Signal transduction mechanisms	4MTSU	PDZ domain	9598.ENSPTRP00000034713	Eukaryota	Chordata	Mammalia	Primates	Hominidae	Homo	Homo sapiens	unclassified	unclassified
member	21632	-	-	-	-	-	HG4091982	-	-	-	-	-	Eukaryota	Chordata	Mammalia	Primates	Hominidae	Pan	Pan paniscus	-	-
member	21632	-	-	-	-	-	HG4091982	-	-	-	-	-	Eukaryota	Chordata	Mammalia	Primates	Hominidae	Pan	Pan troglodytes	-	-
member	21632	-	-	-	-	-	O00560	cellular processes and signaling	Signal transduction mechanisms	4MTSU	PDZ domain	9606.ENSP00000260130	Eukaryota	Chordata	Mammalia	Primates	Hominidae	Homo	Homo sapiens	unclassified	unclassified
member	21632	-	-	-	-	-	O00560	-	-	-	-	-	Eukaryota	Chordata	Mammalia	Primates	Hominidae	Pan	Pan paniscus	-	-
member	21632	-	-	-	-	-	O00560	-	-	-	-	-	Eukaryota	Chordata	Mammalia	Primates	Hominidae	Pan	Pan troglodytes	-	-
member	21632	-	-	-	-	-	O00560	-	-	-	-	-	unclassified	unclassified	unclassified	unclassified	unclassified	unclassified	Human ORFeome Gateway entry vector	-	-
member	21632	-	-	-	-	-	O00560	-	-	-	-	-	unclassified	unclassified	unclassified	unclassified	unclassified	unclassified	synthetic construct	-	-
member	21632	-	-	-	-	-	O08992	cellular processes and signaling	Signal transduction mechanisms	4Q1X7	interleukin-5 receptor binding	10090.ENSMUSP00000029912	Eukaryota	Chordata	Aves	Sphenisciformes	Spheniscidae	Eudyptes	Eudyptes pachyrhynchus	unclassified	unclassified
member	21632	-	-	-	-	-	O08992	-	-	-	-	-	Eukaryota	Chordata	Mammalia	Rodentia	Muridae	Mus	Mus musculus	-	-
member	21632	-	-	-	-	-	Q9JI92	cellular processes and signaling	Signal transduction mechanisms	4Q1X7	interleukin-5 receptor binding	10116.ENSRNOP00000013563	Eukaryota	Chordata	Amphibia	Anura	Dendrobatidae	Ranitomeya	Ranitomeya imitator	unclassified	unclassified
member	21632	-	-	-	-	-	Q9JI92	-	-	-	-	-	Eukaryota	Chordata	Mammalia	Rodentia	Muridae	Rattus	Rattus norvegicus	-	-
group	21633	1	-	-	-	-	HG3252732	metabolism	Amino acid transport and metabolism	1RRGU	Murein peptide amidase A	1453496.AT03_10375	Bacteria	Proteobacteria	Gammaproteobacteria	Enterobacterales	various	various	various	unclassified	unclassified	0.1	-	0.1	-	0.0	-	0.0	-	1/1	1/1	1/1	1/1	1/1	1/1	1/1	1/1	1/1	1/1	1/1	1/1	0/0	0/0
member	21633	-	-	-	-	-	HG3252732	metabolism	Amino acid transport and metabolism	1RRGU	Murein peptide amidase A	1453496.AT03_10375	Bacteria	Proteobacteria	Gammaproteobacteria	Enterobacterales	Enterobacteriaceae	unclassified	Enterobacteriaceae bacterium 9_2_54FAA	unclassified	unclassified
member	21633	-	-	-	-	-	HG3252732	-	-	-	-	-	Bacteria	Proteobacteria	Gammaproteobacteria	Enterobacterales	Hafniaceae	Hafnia	Hafnia paralvei	-	-
group	21634	2	239	355	64.23	64.23	HG3252809;HG4369362	metabolism	Coenzyme transport and metabolism	22V24	Belongs to the acetokinase family	various	Bacteria	Bacteroidetes	Bacteroidia	Bacteroidales	Rikenellaceae	Alistipes	various	unclassified	unclassified	0.1	-	0.1	-	0.0	-	0.0	-	2/2	2/2	2/2	2/2	1/2	2/2	2/2	2/2	2/2	2/2	2/2	1/2	0/0	0/0
member	21634	-	-	-	-	-	HG3252809	metabolism	Coenzyme transport and metabolism	22V24	Belongs to the acetokinase family	679935.Alfi_0123	Bacteria	Bacteroidetes	Bacteroidia	Bacteroidales	Rikenellaceae	Alistipes	Alistipes finegoldii	unclassified	unclassified
member	21634	-	-	-	-	-	HG4369362	metabolism	Coenzyme transport and metabolism	22V24	Belongs to the acetokinase family	908612.HMPREF9720_1789	Bacteria	Bacteroidetes	Bacteroidia	Bacteroidales	Rikenellaceae	Alistipes	Alistipes finegoldii CAG:68	unclassified	unclassified
member	21634	-	-	-	-	-	HG4369362	-	-	-	-	-	Bacteria	Bacteroidetes	Bacteroidia	Bacteroidales	Rikenellaceae	Alistipes	Alistipes sp. HGB5	-	-
member	21634	-	-	-	-	-	HG4369362	-	-	-	-	-	Bacteria	Bacteroidetes	Bacteroidia	Bacteroidales	Rikenellaceae	Alistipes	unclassified	-	-
group	21635	13	239	585	34.53	100.0	HG3252931;HG5087218;HG5226290;HG5226449;HG5228757;HG5228833;HG5232510;O49299;P93262;Q9M4G4;Q9SGC1;Q9SM60;Q9ZSQ4	metabolism	Carbohydrate transport and metabolism	3HVY7	Belongs to the phosphohexose mutase family	various	Eukaryota	Streptophyta	Magnoliopsida	Brassicales	Brassicaceae	Arabidopsis	Arabidopsis thaliana	unclassified	unclassified	0.1	-	0.1	-	0.0	-	0.0	-	13/13	13/13	7/13	11/13	(5)/13	13/13	13/13	13/13	7/13	7/13	7/13	7/13	0/0	0/0
member	21635	-	-	-	-	-	HG3252931	metabolism	Carbohydrate transport and metabolism	3HVY7	Belongs to the phosphohexose mutase family	3702.AT1G23190.1	Eukaryota	Streptophyta	Magnoliopsida	Brassicales	Brassicaceae	Arabidopsis	Arabidopsis thaliana	unclassified	unclassified
member	21635	-	-	-	-	-	HG3252931	-	-	-	-	-	Eukaryota	Streptophyta	Magnoliopsida	Brassicales	Brassicaceae	Arabidopsis	Arabidopsis thaliana x Arabidopsis arenosa	-	-
member	21635	-	-	-	-	-	HG5087218	metabolism	Carbohydrate transport and metabolism	3HVY7	Belongs to the phosphohexose mutase family	3702.AT1G23190.1	Eukaryota	Streptophyta	Magnoliopsida	Brassicales	Brassicaceae	Arabidopsis	Arabidopsis thaliana	unclassified	unclassified
member	21635	-	-	-	-	-	HG5226290	metabolism	Carbohydrate transport and metabolism	4JF3Q	Belongs to the phosphohexose mutase family	3880.AET05362	Eukaryota	Streptophyta	Magnoliopsida	Fabales	Fabaceae	Pisum	Pisum sativum	unclassified	unclassified
member	21635	-	-	-	-	-	HG5226449	metabolism	Carbohydrate transport and metabolism	3HVY7	Belongs to the phosphohexose mutase family	3702.AT1G23190.1	Eukaryota	Streptophyta	Magnoliopsida	Brassicales	Brassicaceae	Arabidopsis	Arabidopsis thaliana	unclassified	unclassified
member	21635	-	-	-	-	-	HG5228757	metabolism	Carbohydrate transport and metabolism	44H2G	Phosphoglucomutase	4081.Solyc04g045340.2.1	Eukaryota	Streptophyta	Magnoliopsida	Solanales	Solanaceae	Solanum	Solanum tuberosum	unclassified	unclassified
member	21635	-	-	-	-	-	HG5228833	metabolism	Carbohydrate transport and metabolism	3HVY7	Belongs to the phosphohexose mutase family	3702.AT1G23190.1	Eukaryota	Streptophyta	Magnoliopsida	Brassicales	Brassicaceae	Arabidopsis	Arabidopsis thaliana	unclassified	unclassified
member	21635	-	-	-	-	-	HG5232510	metabolism	Carbohydrate transport and metabolism	3HVY7	Belongs to the phosphohexose mutase family	3702.AT1G70730.3	Eukaryota	Streptophyta	Magnoliopsida	Brassicales	Brassicaceae	Arabidopsis	Arabidopsis suecica	unclassified	unclassified
member	21635	-	-	-	-	-	HG5232510	-	-	-	-	-	Eukaryota	Streptophyta	Magnoliopsida	Brassicales	Brassicaceae	Arabidopsis	Arabidopsis thaliana	-	-
member	21635	-	-	-	-	-	O49299	metabolism	Carbohydrate transport and metabolism	3HVY7	Belongs to the phosphohexose mutase family	3702.AT1G23190.1	Eukaryota	Streptophyta	Magnoliopsida	Brassicales	Brassicaceae	Arabidopsis	Arabidopsis thaliana	unclassified	unclassified
member	21635	-	-	-	-	-	P93262	metabolism	Carbohydrate transport and metabolism	3GDYC	Belongs to the phosphohexose mutase family	161934.XP_010681915.1	Eukaryota	Streptophyta	Magnoliopsida	Caryophyllales	Aizoaceae	Mesembryanthemum	Mesembryanthemum crystallinum	unclassified	unclassified
member	21635	-	-	-	-	-	Q9M4G4	metabolism	Carbohydrate transport and metabolism	44H2G	Phosphoglucomutase	4081.Solyc04g045340.2.1	Eukaryota	Streptophyta	Magnoliopsida	Solanales	Solanaceae	Solanum	Solanum tuberosum	unclassified	unclassified
member	21635	-	-	-	-	-	Q9SGC1	metabolism	Carbohydrate transport and metabolism	3HVY7	Belongs to the phosphohexose mutase family	3702.AT1G70730.3	Eukaryota	Streptophyta	Magnoliopsida	Brassicales	Brassicaceae	Arabidopsis	Arabidopsis suecica	unclassified	unclassified
member	21635	-	-	-	-	-	Q9SGC1	-	-	-	-	-	Eukaryota	Streptophyta	Magnoliopsida	Brassicales	Brassicaceae	Arabidopsis	Arabidopsis thaliana	-	-
member	21635	-	-	-	-	-	Q9SM60	metabolism	Carbohydrate transport and metabolism	4JF3Q	Belongs to the phosphohexose mutase family	3880.AET05362	Eukaryota	Streptophyta	Magnoliopsida	Fabales	Fabaceae	Pisum	Pisum sativum	unclassified	unclassified
member	21635	-	-	-	-	-	Q9ZSQ4	metabolism	Carbohydrate transport and metabolism	4JF3Q	Belongs to the phosphohexose mutase family	3694.POPTR_0010s11970.1	Eukaryota	Streptophyta	Magnoliopsida	Malpighiales	Salicaceae	Populus	Populus tremula	unclassified	unclassified
member	21635	-	-	-	-	-	Q9ZSQ4	-	-	-	-	-	Eukaryota	Streptophyta	Magnoliopsida	Malpighiales	Salicaceae	Populus	Populus tremula x Populus tremuloides	-	-
group	21636	1	-	-	-	-	HG3252935	unclassified	unclassified	unclassified	unclassified	unclassified	unclassified	unclassified	unclassified	unclassified	unclassified	unclassified	unclassified	unclassified	unclassified	0.1	-	0.1	-	0.0	-	0.0	-	0/0	0/0	0/0	0/0	0/0	0/0	0/0	0/0	0/0	0/0	0/0	0/0	0/0	0/0
member	21636	-	-	-	-	-	HG3252935	unclassified	unclassified	unclassified	unclassified	unclassified	unclassified	unclassified	unclassified	unclassified	unclassified	unclassified	unclassified	unclassified	unclassified
group	21637	3	239	614	32.41	79.48	HG3253071;HG4164736;HG5276797	metabolism	Amino acid transport and metabolism	COG0747	dipeptide transport	877415.JNJQ01000017_gene212	unclassified	unclassified	unclassified	unclassified	unclassified	unclassified	unclassified	unclassified	unclassified	0.1	-	0.1	-	0.0	-	0.0	-	3/3	3/3	2/3	2/3	2/3	0/0	0/0	0/0	0/0	0/0	0/0	0/0	0/0	0/0
member	21637	-	-	-	-	-	HG3253071	metabolism	Amino acid transport and metabolism	26QIY	ABC transporter substrate-binding protein	1117108.PAALTS15_12902	unclassified	unclassified	unclassified	unclassified	unclassified	unclassified	unclassified	unclassified	unclassified
member	21637	-	-	-	-	-	HG4164736	metabolism	Amino acid transport and metabolism	COG0747	dipeptide transport	877415.JNJQ01000017_gene212	unclassified	unclassified	unclassified	unclassified	unclassified	unclassified	unclassified	unclassified	unclassified
member	21637	-	-	-	-	-	HG5276797	metabolism	Amino acid transport and metabolism	COG0747	dipeptide transport	877415.JNJQ01000017_gene212	unclassified	unclassified	unclassified	unclassified	unclassified	unclassified	unclassified	unclassified	unclassified
group	21638	2	239	268	85.19	85.19	HG3253140;HG3605352	cellular processes and signaling	Cell wall/membrane/envelope biogenesis	4PQCM	Gram-negative porin	742823.HMPREF9465_01343	Bacteria	Proteobacteria	Betaproteobacteria	Burkholderiales	Sutterellaceae	Sutterella	Sutterella sp. KLE1602	unclassified	unclassified	0.1	-	0.1	-	0.0	-	0.0	-	2/2	2/2	2/2	2/2	2/2	2/2	2/2	2/2	2/2	2/2	2/2	2/2	0/0	0/0
member	21638	-	-	-	-	-	HG3253140	cellular processes and signaling	Cell wall/membrane/envelope biogenesis	4PQCM	Gram-negative porin	742823.HMPREF9465_01343	Bacteria	Proteobacteria	Betaproteobacteria	Burkholderiales	Sutterellaceae	Sutterella	Sutterella sp. KLE1602	unclassified	unclassified
member	21638	-	-	-	-	-	HG3605352	cellular processes and signaling	Cell wall/membrane/envelope biogenesis	4PQCM	Gram-negative porin	742823.HMPREF9465_01343	Bacteria	Proteobacteria	Betaproteobacteria	Burkholderiales	Sutterellaceae	Sutterella	Sutterella sp. KLE1602	unclassified	unclassified
group	21639	1	-	-	-	-	HG3253291	cellular processes and signaling	Intracellular trafficking, secretion, and vesicular transport	2FMMQ	MotA TolQ ExbB proton channel family protein	537011.PREVCOP_05080	unclassified	unclassified	unclassified	unclassified	unclassified	unclassified	unclassified	unclassified	unclassified	0.1	-	0.1	-	0.0	-	0.0	-	1/1	1/1	1/1	1/1	1/1	0/0	0/0	0/0	0/0	0/0	0/0	0/0	0/0	0/0
member	21639	-	-	-	-	-	HG3253291	cellular processes and signaling	Intracellular trafficking, secretion, and vesicular transport	2FMMQ	MotA TolQ ExbB proton channel family protein	537011.PREVCOP_05080	unclassified	unclassified	unclassified	unclassified	unclassified	unclassified	unclassified	unclassified	unclassified
group	21640	1	-	-	-	-	HG3253348	cellular processes and signaling	Cell wall/membrane/envelope biogenesis	21YDK	COG COG0791 Cell wall-associated hydrolases (invasion-associated proteins)	411902.CLOBOL_04326	Bacteria	Firmicutes	Clostridia	Eubacteriales	Lachnospiraceae	Enterocloster	Enterocloster bolteae	unclassified	unclassified	0.1	-	0.1	-	0.0	-	0.0	-	1/1	1/1	1/1	1/1	1/1	1/1	1/1	1/1	1/1	1/1	1/1	1/1	0/0	0/0
member	21640	-	-	-	-	-	HG3253348	cellular processes and signaling	Cell wall/membrane/envelope biogenesis	21YDK	COG COG0791 Cell wall-associated hydrolases (invasion-associated proteins)	411902.CLOBOL_04326	Bacteria	Firmicutes	Clostridia	Eubacteriales	Lachnospiraceae	Enterocloster	Enterocloster bolteae	unclassified	unclassified
group	21641	1	-	-	-	-	HG3253369	metabolism	Coenzyme transport and metabolism	2FMG4	ThiF family	1002367.HMPREF0673_01069	Bacteria	Bacteroidetes	Bacteroidia	Bacteroidales	Bacteroidaceae	Bacteroides	Bacteroides sp. CAG:1060	unclassified	unclassified	0.1	-	0.1	-	0.0	-	0.0	-	1/1	1/1	1/1	1/1	1/1	1/1	1/1	1/1	1/1	1/1	1/1	1/1	0/0	0/0
member	21641	-	-	-	-	-	HG3253369	metabolism	Coenzyme transport and metabolism	2FMG4	ThiF family	1002367.HMPREF0673_01069	Bacteria	Bacteroidetes	Bacteroidia	Bacteroidales	Bacteroidaceae	Bacteroides	Bacteroides sp. CAG:1060	unclassified	unclassified
group	21642	1	-	-	-	-	HG3253555	metabolism	Amino acid transport and metabolism	2FPRH	Transfers an acetyl group from acetyl-CoA to L- homoserine, forming acetyl-L-homoserine	1203550.HMPREF1475_02214	Bacteria	Bacteroidetes	Bacteroidia	Bacteroidales	Prevotellaceae	Prevotella	Prevotella sp. CAG:255	unclassified	unclassified	0.1	-	0.1	-	0.0	-	0.0	-	1/1	1/1	1/1	1/1	1/1	1/1	1/1	1/1	1/1	1/1	1/1	1/1	0/0	0/0
member	21642	-	-	-	-	-	HG3253555	metabolism	Amino acid transport and metabolism	2FPRH	Transfers an acetyl group from acetyl-CoA to L- homoserine, forming acetyl-L-homoserine	1203550.HMPREF1475_02214	Bacteria	Bacteroidetes	Bacteroidia	Bacteroidales	Prevotellaceae	Prevotella	Prevotella sp. CAG:255	unclassified	unclassified
group	21643	1	-	-	-	-	HG3253681	metabolism	Nucleotide transport and metabolism	268U0	Phosphorylase superfamily	1232449.BAHV02000018_gene1595	Bacteria	Firmicutes	Clostridia	Eubacteriales	Clostridiaceae	Clostridium	Clostridium sp.	unclassified	unclassified	0.1	-	0.1	-	0.0	-	0.0	-	1/1	1/1	1/1	1/1	1/1	1/1	1/1	1/1	1/1	1/1	1/1	1/1	0/0	0/0
member	21643	-	-	-	-	-	HG3253681	metabolism	Nucleotide transport and metabolism	268U0	Phosphorylase superfamily	1232449.BAHV02000018_gene1595	Bacteria	Firmicutes	Clostridia	Eubacteriales	Clostridiaceae	Clostridium	Clostridium sp.	unclassified	unclassified
group	21644	1	-	-	-	-	HG3253744	poorly characterized	Function unknown	3F4C9	B3 4 domain	1423814.HMPREF0549_1297	Bacteria	Firmicutes	Bacilli	Lactobacillales	Lactobacillaceae	various	various	unclassified	unclassified	0.1	-	0.1	-	0.0	-	0.0	-	1/1	1/1	1/1	1/1	1/1	1/1	1/1	1/1	1/1	1/1	1/1	1/1	0/0	0/0
member	21644	-	-	-	-	-	HG3253744	poorly characterized	Function unknown	3F4C9	B3 4 domain	1423814.HMPREF0549_1297	Bacteria	Firmicutes	Bacilli	Lactobacillales	Lactobacillaceae	Lactobacillus	Lactobacillus sp. UMNPBX5	unclassified	unclassified
member	21644	-	-	-	-	-	HG3253744	-	-	-	-	-	Bacteria	Firmicutes	Bacilli	Lactobacillales	Lactobacillaceae	Limosilactobacillus	Limosilactobacillus vaginalis	-	-
group	21645	1	-	-	-	-	HG3253970	unclassified	unclassified	3ISK7	unclassified	4513.MLOC_55413.5	Eukaryota	Streptophyta	Magnoliopsida	Poales	Poaceae	Oryza	Oryza sativa	unclassified	unclassified	0.1	-	0.1	-	0.0	-	0.0	-	1/1	1/1	1/1	1/1	1/1	1/1	1/1	1/1	1/1	1/1	1/1	1/1	0/0	0/0
member	21645	-	-	-	-	-	HG3253970	unclassified	unclassified	3ISK7	unclassified	4513.MLOC_55413.5	Eukaryota	Streptophyta	Magnoliopsida	Poales	Poaceae	Oryza	Oryza sativa	unclassified	unclassified
group	21646	1	-	-	-	-	HG3254086	metabolism	various	27TF5	Enoyl-(Acyl carrier protein) reductase	658655.HMPREF0988_02051	unclassified	unclassified	unclassified	unclassified	unclassified	unclassified	unclassified	unclassified	unclassified	0.1	-	0.1	-	0.0	-	0.0	-	1/1	1/1	1/1	1/1	1/1	0/0	0/0	0/0	0/0	0/0	0/0	0/0	0/0	0/0
member	21646	-	-	-	-	-	HG3254086	metabolism	Lipid transport and metabolism	27TF5	Enoyl-(Acyl carrier protein) reductase	658655.HMPREF0988_02051	unclassified	unclassified	unclassified	unclassified	unclassified	unclassified	unclassified	unclassified	unclassified
member	21646	-	-	-	-	-	HG3254086	metabolism	Secondary metabolites biosynthesis, transport and catabolism	27TF5	Enoyl-(Acyl carrier protein) reductase	658655.HMPREF0988_02051	-	-	-	-	-	-	-	-	-
group	21647	2	239	527	44.02	44.02	HG3254384;HG5118999	unclassified	unclassified	263WJ	unclassified	1121430.JMLG01000007_gene2539	unclassified	unclassified	unclassified	unclassified	unclassified	unclassified	unclassified	unclassified	unclassified	0.1	-	0.1	-	0.0	-	0.0	-	2/2	2/2	2/2	2/2	2/2	0/0	0/0	0/0	0/0	0/0	0/0	0/0	0/0	0/0
member	21647	-	-	-	-	-	HG3254384	unclassified	unclassified	263WJ	unclassified	1121430.JMLG01000007_gene2539	unclassified	unclassified	unclassified	unclassified	unclassified	unclassified	unclassified	unclassified	unclassified
member	21647	-	-	-	-	-	HG5118999	unclassified	unclassified	263WJ	unclassified	1121430.JMLG01000007_gene2539	unclassified	unclassified	unclassified	unclassified	unclassified	unclassified	unclassified	unclassified	unclassified
group	21648	4	239	312	67.63	100.0	HG3254461;HG3766309;HG4037139;O00764	metabolism	Coenzyme transport and metabolism	4MS4C	Phosphomethylpyrimidine kinase	9606.ENSP00000291565	various	various	various	various	various	various	various	unclassified	unclassified	0.1	-	0.1	-	0.0	-	0.0	-	4/4	4/4	4/4	4/4	4/4	4/4	4/4	4/4	4/4	4/4	4/4	4/4	0/0	0/0
member	21648	-	-	-	-	-	HG3254461	metabolism	Coenzyme transport and metabolism	4MS4C	Phosphomethylpyrimidine kinase	9606.ENSP00000291565	Eukaryota	Chordata	Mammalia	Primates	Hominidae	Homo	Homo sapiens	unclassified	unclassified
member	21648	-	-	-	-	-	HG3254461	-	-	-	-	-	unclassified	unclassified	unclassified	unclassified	unclassified	unclassified	Human ORFeome Gateway entry vector	-	-
member	21648	-	-	-	-	-	HG3254461	-	-	-	-	-	unclassified	unclassified	unclassified	unclassified	unclassified	unclassified	synthetic construct	-	-
member	21648	-	-	-	-	-	HG3766309	metabolism	Coenzyme transport and metabolism	4MS4C	Phosphomethylpyrimidine kinase	9606.ENSP00000291565	Eukaryota	Chordata	Mammalia	Primates	Hominidae	Homo	Homo sapiens	unclassified	unclassified
member	21648	-	-	-	-	-	HG4037139	metabolism	Coenzyme transport and metabolism	4MS4C	Phosphomethylpyrimidine kinase	9606.ENSP00000291565	Eukaryota	Chordata	Mammalia	Primates	Hominidae	Homo	Homo sapiens	unclassified	unclassified
member	21648	-	-	-	-	-	HG4037139	-	-	-	-	-	unclassified	unclassified	unclassified	unclassified	unclassified	unclassified	Human ORFeome Gateway entry vector	-	-
member	21648	-	-	-	-	-	HG4037139	-	-	-	-	-	unclassified	unclassified	unclassified	unclassified	unclassified	unclassified	synthetic construct	-	-
member	21648	-	-	-	-	-	O00764	metabolism	Coenzyme transport and metabolism	4MS4C	Phosphomethylpyrimidine kinase	9606.ENSP00000291565	Eukaryota	Chordata	Mammalia	Primates	Hominidae	Homo	Homo sapiens	unclassified	unclassified
member	21648	-	-	-	-	-	O00764	-	-	-	-	-	unclassified	unclassified	unclassified	unclassified	unclassified	unclassified	Human ORFeome Gateway entry vector	-	-
member	21648	-	-	-	-	-	O00764	-	-	-	-	-	unclassified	unclassified	unclassified	unclassified	unclassified	unclassified	synthetic construct	-	-
group	21649	1	-	-	-	-	HG3254553	metabolism	Inorganic ion transport and metabolism	1HIMW	Cystathionine beta-lyase family protein involved in aluminum resistance	1165094.RINTHH_1170	Bacteria	Firmicutes	Clostridia	Eubacteriales	Clostridiaceae	Clostridium	Clostridium sp. CAG:768	unclassified	unclassified	0.1	-	0.1	-	0.0	-	0.0	-	1/1	1/1	1/1	1/1	1/1	1/1	1/1	1/1	1/1	1/1	1/1	1/1	0/0	0/0
member	21649	-	-	-	-	-	HG3254553	metabolism	Inorganic ion transport and metabolism	1HIMW	Cystathionine beta-lyase family protein involved in aluminum resistance	1165094.RINTHH_1170	Bacteria	Firmicutes	Clostridia	Eubacteriales	Clostridiaceae	Clostridium	Clostridium sp. CAG:768	unclassified	unclassified
group	21650	1	-	-	-	-	HG3254938	metabolism	Energy production and conversion	3WG9F	Malic enzyme, NAD binding domain	1123075.AUDP01000051_gene102	Bacteria	Firmicutes	Clostridia	Eubacteriales	unclassified	unclassified	various	unclassified	unclassified	0.1	-	0.1	-	0.0	-	0.0	-	1/1	1/1	1/1	1/1	1/1	1/1	1/1	1/1	1/1	1/1	1/1	1/1	0/0	0/0
member	21650	-	-	-	-	-	HG3254938	metabolism	Energy production and conversion	3WG9F	Malic enzyme, NAD binding domain	1123075.AUDP01000051_gene102	Bacteria	Firmicutes	Clostridia	Eubacteriales	unclassified	unclassified	Clostridiales bacterium 41_12_two_minus	unclassified	unclassified
member	21650	-	-	-	-	-	HG3254938	-	-	-	-	-	Bacteria	Firmicutes	Clostridia	Eubacteriales	unclassified	unclassified	Clostridiales bacterium KLE1615	-	-
group	21651	1	-	-	-	-	HG3254973	cellular processes and signaling	Cell wall/membrane/envelope biogenesis	2N68U	Specifically methylates the N4 position of cytidine in position 1402 (C1402) of 16S rRNA	1519439.JPJG01000054_gene2166	unclassified	unclassified	unclassified	unclassified	unclassified	unclassified	unclassified	unclassified	unclassified	0.1	-	0.1	-	0.0	-	0.0	-	1/1	1/1	1/1	1/1	1/1	0/0	0/0	0/0	0/0	0/0	0/0	0/0	0/0	0/0
member	21651	-	-	-	-	-	HG3254973	cellular processes and signaling	Cell wall/membrane/envelope biogenesis	2N68U	Specifically methylates the N4 position of cytidine in position 1402 (C1402) of 16S rRNA	1519439.JPJG01000054_gene2166	unclassified	unclassified	unclassified	unclassified	unclassified	unclassified	unclassified	unclassified	unclassified
group	21652	1	-	-	-	-	HG3255136	cellular processes and signaling	Cell wall/membrane/envelope biogenesis	1RQX7	sulfurtransferase	571.MC52_20050	Bacteria	Proteobacteria	Gammaproteobacteria	Enterobacterales	Enterobacteriaceae	Klebsiella	various	unclassified	unclassified	0.1	-	0.1	-	0.0	-	0.0	-	1/1	1/1	1/1	1/1	1/1	1/1	1/1	1/1	1/1	1/1	1/1	1/1	0/0	0/0
member	21652	-	-	-	-	-	HG3255136	cellular processes and signaling	Cell wall/membrane/envelope biogenesis	1RQX7	sulfurtransferase	571.MC52_20050	Bacteria	Proteobacteria	Gammaproteobacteria	Enterobacterales	Enterobacteriaceae	Klebsiella	Klebsiella michiganensis	unclassified	unclassified
member	21652	-	-	-	-	-	HG3255136	-	-	-	-	-	Bacteria	Proteobacteria	Gammaproteobacteria	Enterobacterales	Enterobacteriaceae	Klebsiella	Klebsiella oxytoca	-	-
member	21652	-	-	-	-	-	HG3255136	-	-	-	-	-	Bacteria	Proteobacteria	Gammaproteobacteria	Enterobacterales	Enterobacteriaceae	Klebsiella	Klebsiella pasteurii	-	-
member	21652	-	-	-	-	-	HG3255136	-	-	-	-	-	Bacteria	Proteobacteria	Gammaproteobacteria	Enterobacterales	Enterobacteriaceae	Klebsiella	Klebsiella sp. BDA134-6	-	-
member	21652	-	-	-	-	-	HG3255136	-	-	-	-	-	Bacteria	Proteobacteria	Gammaproteobacteria	Enterobacterales	Enterobacteriaceae	Klebsiella	unclassified	-	-
group	21653	1	-	-	-	-	HG3255211	metabolism	Carbohydrate transport and metabolism	4AKD1	COG3250 Beta-galactosidase beta-glucuronidase	272559.BF9343_0156	unclassified	unclassified	unclassified	unclassified	unclassified	unclassified	unclassified	beta-galactosidase (EC 3.2.1.23) ; beta-mannosidase (EC 3.2.1.25); beta-glucuronidase (EC 3.2.1.31); alpha-L-arabinofuranosidase (EC 3.2.1.55); mannosylglycoprotein endo-beta-mannosidase (EC 3.2.1.152); exo-beta-glucosaminidase (EC 3.2.1.165); alpha-L-arabinopyranosidase (EC 3.2.1.-); beta-galacturonidase (EC 3.2.1.-); beta-xylosidase (EC 3.2.1.37); beta-D-galactofuranosidase (EC 3.2.1.146);	GH2	0.1	-	0.1	-	0.0	-	0.0	-	1/1	1/1	1/1	1/1	1/1	0/0	0/0	0/0	0/0	0/0	0/0	0/0	1/1	1/1
member	21653	-	-	-	-	-	HG3255211	metabolism	Carbohydrate transport and metabolism	4AKD1	COG3250 Beta-galactosidase beta-glucuronidase	272559.BF9343_0156	unclassified	unclassified	unclassified	unclassified	unclassified	unclassified	unclassified	beta-galactosidase (EC 3.2.1.23) ; beta-mannosidase (EC 3.2.1.25); beta-glucuronidase (EC 3.2.1.31); alpha-L-arabinofuranosidase (EC 3.2.1.55); mannosylglycoprotein endo-beta-mannosidase (EC 3.2.1.152); exo-beta-glucosaminidase (EC 3.2.1.165); alpha-L-arabinopyranosidase (EC 3.2.1.-); beta-galacturonidase (EC 3.2.1.-); beta-xylosidase (EC 3.2.1.37); beta-D-galactofuranosidase (EC 3.2.1.146);	GH2
group	21654	1	-	-	-	-	HG3255373	metabolism	Carbohydrate transport and metabolism	2485V	Belongs to the glycosyl hydrolase 1 family	585394.RHOM_10680	unclassified	unclassified	unclassified	unclassified	unclassified	unclassified	unclassified	beta-glucosidase (EC 3.2.1.21); beta-galactosidase (EC 3.2.1.23); beta-mannosidase (EC 3.2.1.25); beta-glucuronidase (EC 3.2.1.31); beta-xylosidase (EC 3.2.1.37); beta-D-fucosidase (EC 3.2.1.38); phlorizin hydrolase (EC 3.2.1.62); exo-beta-1,4-glucanase (EC 3.2.1.74); 6-phospho-beta-galactosidase (EC 3.2.1.85); 6-phospho-beta-glucosidase (EC 3.2.1.86); strictosidine beta-glucosidase (EC 3.2.1.105); lactase (EC 3.2.1.108); amygdalin beta-glucosidase (EC 3.2.1.117); prunasin beta-glucosidase (EC 3.2.1.118); vicianin hydrolase (EC 3.2.1.119); raucaffricine beta-glucosidase (EC 3.2.1.125); thioglucosidase (EC 3.2.1.147); beta-primeverosidase (EC 3.2.1.149); isoflavonoid 7-O-beta-apiosyl-beta-glucosidase (EC 3.2.1.161); ABA-specific beta-glucosidase (EC 3.2.1.175); DIMBOA beta-glucosidase (EC 3.2.1.182); beta-glycosidase (EC 3.2.1.-); hydroxyisourate hydrolase (EC 3.-.-.-); beta-rutinosidase /alpha-L-rhamnose-(1,6)-beta-D-glucosidase (EC 3.2.1.-)	GH1	0.1	-	0.1	-	0.0	-	0.0	-	1/1	1/1	1/1	1/1	1/1	0/0	0/0	0/0	0/0	0/0	0/0	0/0	1/1	1/1
member	21654	-	-	-	-	-	HG3255373	metabolism	Carbohydrate transport and metabolism	2485V	Belongs to the glycosyl hydrolase 1 family	585394.RHOM_10680	unclassified	unclassified	unclassified	unclassified	unclassified	unclassified	unclassified	beta-glucosidase (EC 3.2.1.21); beta-galactosidase (EC 3.2.1.23); beta-mannosidase (EC 3.2.1.25); beta-glucuronidase (EC 3.2.1.31); beta-xylosidase (EC 3.2.1.37); beta-D-fucosidase (EC 3.2.1.38); phlorizin hydrolase (EC 3.2.1.62); exo-beta-1,4-glucanase (EC 3.2.1.74); 6-phospho-beta-galactosidase (EC 3.2.1.85); 6-phospho-beta-glucosidase (EC 3.2.1.86); strictosidine beta-glucosidase (EC 3.2.1.105); lactase (EC 3.2.1.108); amygdalin beta-glucosidase (EC 3.2.1.117); prunasin beta-glucosidase (EC 3.2.1.118); vicianin hydrolase (EC 3.2.1.119); raucaffricine beta-glucosidase (EC 3.2.1.125); thioglucosidase (EC 3.2.1.147); beta-primeverosidase (EC 3.2.1.149); isoflavonoid 7-O-beta-apiosyl-beta-glucosidase (EC 3.2.1.161); ABA-specific beta-glucosidase (EC 3.2.1.175); DIMBOA beta-glucosidase (EC 3.2.1.182); beta-glycosidase (EC 3.2.1.-); hydroxyisourate hydrolase (EC 3.-.-.-); beta-rutinosidase /alpha-L-rhamnose-(1,6)-beta-D-glucosidase (EC 3.2.1.-)	GH1
group	21655	3	239	239	99.58	100.0	HG3255948;HG3262104;Q830C3	information storage and processing	Transcription	4AZR1	transcriptional regulatory protein	226185.EF_2866	Bacteria	various	various	various	various	various	various	unclassified	unclassified	0.1	-	0.1	-	0.0	-	0.0	-	3/3	3/3	3/3	3/3	3/3	3/3	3/3	3/3	3/3	3/3	3/3	3/3	0/0	0/0
member	21655	-	-	-	-	-	HG3255948	information storage and processing	Transcription	4AZR1	transcriptional regulatory protein	226185.EF_2866	Bacteria	Actinobacteria	Actinomycetia	Corynebacteriales	Mycobacteriaceae	Mycobacteroides	Mycobacteroides abscessus	unclassified	unclassified
member	21655	-	-	-	-	-	HG3255948	-	-	-	-	-	Bacteria	Firmicutes	Bacilli	Lactobacillales	Enterococcaceae	Enterococcus	Enterococcus faecalis	-	-
member	21655	-	-	-	-	-	HG3255948	-	-	-	-	-	Bacteria	Firmicutes	Bacilli	Lactobacillales	Enterococcaceae	Enterococcus	unclassified	-	-
member	21655	-	-	-	-	-	HG3262104	information storage and processing	Transcription	4AZR1	transcriptional regulatory protein	226185.EF_2866	Bacteria	Bacteroidetes	Sphingobacteriia	Sphingobacteriales	Sphingobacteriaceae	Sphingobacterium	Sphingobacterium faecium	unclassified	unclassified
member	21655	-	-	-	-	-	HG3262104	-	-	-	-	-	Bacteria	Firmicutes	Bacilli	Bacillales	Bacillaceae	Bacillus	Bacillus anthracis	-	-
member	21655	-	-	-	-	-	HG3262104	-	-	-	-	-	Bacteria	Firmicutes	Bacilli	Lactobacillales	Enterococcaceae	Enterococcus	Enterococcus faecalis	-	-
member	21655	-	-	-	-	-	HG3262104	-	-	-	-	-	Bacteria	Firmicutes	Bacilli	Lactobacillales	Enterococcaceae	Enterococcus	unclassified	-	-
member	21655	-	-	-	-	-	HG3262104	-	-	-	-	-	Bacteria	Firmicutes	Bacilli	Lactobacillales	Streptococcaceae	Streptococcus	Streptococcus agalactiae	-	-
member	21655	-	-	-	-	-	HG3262104	-	-	-	-	-	Bacteria	Firmicutes	Bacilli	Lactobacillales	Streptococcaceae	Streptococcus	Streptococcus pneumoniae	-	-
member	21655	-	-	-	-	-	Q830C3	information storage and processing	Transcription	4AZR1	transcriptional regulatory protein	226185.EF_2866	Bacteria	Actinobacteria	Actinomycetia	Corynebacteriales	Mycobacteriaceae	Mycobacteroides	Mycobacteroides abscessus	unclassified	unclassified
member	21655	-	-	-	-	-	Q830C3	-	-	-	-	-	Bacteria	Firmicutes	Bacilli	Lactobacillales	Enterococcaceae	Enterococcus	Enterococcus faecalis	-	-
member	21655	-	-	-	-	-	Q830C3	-	-	-	-	-	Bacteria	Firmicutes	Bacilli	Lactobacillales	Enterococcaceae	Enterococcus	unclassified	-	-
group	21656	2	239	239	92.47	92.47	HG3256204;HG3263996	metabolism	Amino acid transport and metabolism	21YSS	1-(5-phosphoribosyl)-5- (5-phosphoribosylamino)methylideneamino imidazole-4-carboxamide isomerase	various	Bacteria	Firmicutes	Clostridia	Eubacteriales	various	various	various	unclassified	unclassified	0.1	-	0.1	-	0.0	-	0.0	-	2/2	2/2	2/2	2/2	1/2	2/2	2/2	2/2	2/2	1/2	1/2	1/2	0/0	0/0
member	21656	-	-	-	-	-	HG3256204	metabolism	Amino acid transport and metabolism	21YSS	1-(5-phosphoribosyl)-5- (5-phosphoribosylamino)methylideneamino imidazole-4-carboxamide isomerase	411902.CLOBOL_03935	Bacteria	Firmicutes	Clostridia	Eubacteriales	Clostridiaceae	Clostridium	Clostridium bolteae CAG:59	unclassified	unclassified
member	21656	-	-	-	-	-	HG3256204	-	-	-	-	-	Bacteria	Firmicutes	Clostridia	Eubacteriales	Clostridiaceae	Hungatella	Hungatella hathewayi	-	-
member	21656	-	-	-	-	-	HG3256204	-	-	-	-	-	Bacteria	Firmicutes	Clostridia	Eubacteriales	Lachnospiraceae	Enterocloster	Enterocloster bolteae	-	-
member	21656	-	-	-	-	-	HG3256204	-	-	-	-	-	Bacteria	Firmicutes	Clostridia	Eubacteriales	Lachnospiraceae	Enterocloster	unclassified	-	-
member	21656	-	-	-	-	-	HG3263996	metabolism	Amino acid transport and metabolism	21YSS	1-(5-phosphoribosyl)-5- (5-phosphoribosylamino)methylideneamino imidazole-4-carboxamide isomerase	742735.HMPREF9467_01171	Bacteria	Firmicutes	Clostridia	Eubacteriales	unclassified	unclassified	unclassified	unclassified	unclassified
group	21657	1	-	-	-	-	HG3256440	information storage and processing	Transcription	COG2197	response regulator	502558.EGYY_03020	Bacteria	Actinobacteria	Coriobacteriia	Eggerthellales	Eggerthellaceae	Adlercreutzia	Adlercreutzia equolifaciens	unclassified	unclassified	0.1	-	0.1	-	0.0	-	0.0	-	1/1	1/1	1/1	1/1	1/1	1/1	1/1	1/1	1/1	1/1	1/1	1/1	0/0	0/0
member	21657	-	-	-	-	-	HG3256440	information storage and processing	Transcription	COG2197	response regulator	502558.EGYY_03020	Bacteria	Actinobacteria	Coriobacteriia	Eggerthellales	Eggerthellaceae	Adlercreutzia	Adlercreutzia equolifaciens	unclassified	unclassified
group	21658	1	-	-	-	-	HG3256725	cellular processes and signaling	Signal transduction mechanisms	COG0642	Histidine kinase	203119.Cthe_2677	various	various	various	various	various	various	various	unclassified	unclassified	0.1	-	0.1	-	0.0	-	0.0	-	1/1	1/1	1/1	1/1	1/1	1/1	1/1	1/1	1/1	1/1	1/1	1/1	0/0	0/0
member	21658	-	-	-	-	-	HG3256725	cellular processes and signaling	Signal transduction mechanisms	COG0642	Histidine kinase	203119.Cthe_2677	Bacteria	Firmicutes	Clostridia	Eubacteriales	Oscillospiraceae	Acetivibrio	Acetivibrio thermocellus	unclassified	unclassified
member	21658	-	-	-	-	-	HG3256725	-	-	-	-	-	unclassified	unclassified	unclassified	unclassified	unclassified	unclassified	Cloning vector pEBM121	-	-
group	21659	1	-	-	-	-	HG3256793	unclassified	unclassified	unclassified	unclassified	unclassified	unclassified	unclassified	unclassified	unclassified	unclassified	unclassified	unclassified	unclassified	unclassified	0.1	-	0.1	-	0.0	-	0.0	-	0/0	0/0	0/0	0/0	0/0	0/0	0/0	0/0	0/0	0/0	0/0	0/0	0/0	0/0
member	21659	-	-	-	-	-	HG3256793	unclassified	unclassified	unclassified	unclassified	unclassified	unclassified	unclassified	unclassified	unclassified	unclassified	unclassified	unclassified	unclassified	unclassified
group	21660	1	-	-	-	-	HG3256867	information storage and processing	Transcription	3WI7X	Response regulator receiver domain protein	1123075.AUDP01000001_gene2371	unclassified	unclassified	unclassified	unclassified	unclassified	unclassified	unclassified	unclassified	unclassified	0.1	-	0.1	-	0.0	-	0.0	-	1/1	1/1	1/1	1/1	1/1	0/0	0/0	0/0	0/0	0/0	0/0	0/0	0/0	0/0
member	21660	-	-	-	-	-	HG3256867	information storage and processing	Transcription	3WI7X	Response regulator receiver domain protein	1123075.AUDP01000001_gene2371	unclassified	unclassified	unclassified	unclassified	unclassified	unclassified	unclassified	unclassified	unclassified
group	21661	3	239	287	83.28	97.21	HG3256917;HG3768998;HG3792595	metabolism	Carbohydrate transport and metabolism	24AR4	PTS system sorbose-specific iic component	1232447.BAHW02000027_gene1807	Bacteria	Firmicutes	Clostridia	Eubacteriales	various	various	various	unclassified	unclassified	0.1	-	0.1	-	0.0	-	0.0	-	3/3	3/3	3/3	3/3	3/3	3/3	3/3	3/3	3/3	3/3	3/3	3/3	0/0	0/0
member	21661	-	-	-	-	-	HG3256917	metabolism	Carbohydrate transport and metabolism	24AR4	PTS system sorbose-specific iic component	1232447.BAHW02000027_gene1807	Bacteria	Firmicutes	Clostridia	Eubacteriales	Clostridiaceae	Clostridium	Clostridium sp. SS2/1	unclassified	unclassified
member	21661	-	-	-	-	-	HG3256917	-	-	-	-	-	Bacteria	Firmicutes	Clostridia	Eubacteriales	Lachnospiraceae	Anaerostipes	unclassified	-	-
member	21661	-	-	-	-	-	HG3256917	-	-	-	-	-	Bacteria	Firmicutes	Clostridia	Eubacteriales	Lachnospiraceae	unclassified	Lachnospiraceae bacterium 5_1_63FAA	-	-
member	21661	-	-	-	-	-	HG3256917	-	-	-	-	-	Bacteria	Firmicutes	Clostridia	Eubacteriales	Lachnospiraceae	unclassified	Lachnospiraceae bacterium AM21-21	-	-
member	21661	-	-	-	-	-	HG3256917	-	-	-	-	-	Bacteria	Firmicutes	Clostridia	Eubacteriales	Lachnospiraceae	unclassified	Lachnospiraceae bacterium AM23-7LB	-	-
member	21661	-	-	-	-	-	HG3256917	-	-	-	-	-	Bacteria	Firmicutes	Clostridia	Eubacteriales	Lachnospiraceae	unclassified	Lachnospiraceae bacterium AM25-27	-	-
member	21661	-	-	-	-	-	HG3256917	-	-	-	-	-	Bacteria	Firmicutes	Clostridia	Eubacteriales	Lachnospiraceae	unclassified	Lachnospiraceae bacterium CAG:25	-	-
member	21661	-	-	-	-	-	HG3256917	-	-	-	-	-	Bacteria	Firmicutes	Clostridia	Eubacteriales	Lachnospiraceae	unclassified	Lachnospiraceae bacterium OM02-26	-	-
member	21661	-	-	-	-	-	HG3256917	-	-	-	-	-	Bacteria	Firmicutes	Clostridia	Eubacteriales	Lachnospiraceae	unclassified	Lachnospiraceae bacterium TF10-8AT	-	-
member	21661	-	-	-	-	-	HG3256917	-	-	-	-	-	Bacteria	Firmicutes	Clostridia	Eubacteriales	unclassified	unclassified	Clostridiales bacterium Nov_37_41	-	-
member	21661	-	-	-	-	-	HG3768998	metabolism	Carbohydrate transport and metabolism	24AR4	PTS system sorbose-specific iic component	1232447.BAHW02000027_gene1807	Bacteria	Firmicutes	Clostridia	Eubacteriales	Clostridiaceae	Clostridium	Clostridium sp. SS2/1	unclassified	unclassified
member	21661	-	-	-	-	-	HG3768998	-	-	-	-	-	Bacteria	Firmicutes	Clostridia	Eubacteriales	Lachnospiraceae	Anaerostipes	unclassified	-	-
member	21661	-	-	-	-	-	HG3768998	-	-	-	-	-	Bacteria	Firmicutes	Clostridia	Eubacteriales	Lachnospiraceae	unclassified	Lachnospiraceae bacterium 5_1_63FAA	-	-
member	21661	-	-	-	-	-	HG3768998	-	-	-	-	-	Bacteria	Firmicutes	Clostridia	Eubacteriales	Lachnospiraceae	unclassified	Lachnospiraceae bacterium AM21-21	-	-
member	21661	-	-	-	-	-	HG3768998	-	-	-	-	-	Bacteria	Firmicutes	Clostridia	Eubacteriales	Lachnospiraceae	unclassified	Lachnospiraceae bacterium AM23-7LB	-	-
member	21661	-	-	-	-	-	HG3768998	-	-	-	-	-	Bacteria	Firmicutes	Clostridia	Eubacteriales	Lachnospiraceae	unclassified	Lachnospiraceae bacterium AM25-27	-	-
member	21661	-	-	-	-	-	HG3768998	-	-	-	-	-	Bacteria	Firmicutes	Clostridia	Eubacteriales	Lachnospiraceae	unclassified	Lachnospiraceae bacterium CAG:25	-	-
member	21661	-	-	-	-	-	HG3768998	-	-	-	-	-	Bacteria	Firmicutes	Clostridia	Eubacteriales	Lachnospiraceae	unclassified	Lachnospiraceae bacterium OM02-26	-	-
member	21661	-	-	-	-	-	HG3768998	-	-	-	-	-	Bacteria	Firmicutes	Clostridia	Eubacteriales	Lachnospiraceae	unclassified	Lachnospiraceae bacterium TF10-8AT	-	-
member	21661	-	-	-	-	-	HG3768998	-	-	-	-	-	Bacteria	Firmicutes	Clostridia	Eubacteriales	unclassified	unclassified	Clostridiales bacterium Nov_37_41	-	-
member	21661	-	-	-	-	-	HG3792595	metabolism	Carbohydrate transport and metabolism	24AR4	PTS system sorbose-specific iic component	1232447.BAHW02000027_gene1807	Bacteria	Firmicutes	Clostridia	Eubacteriales	Clostridiaceae	Clostridium	Clostridium sp. SS2/1	unclassified	unclassified
member	21661	-	-	-	-	-	HG3792595	-	-	-	-	-	Bacteria	Firmicutes	Clostridia	Eubacteriales	Lachnospiraceae	Anaerostipes	unclassified	-	-
member	21661	-	-	-	-	-	HG3792595	-	-	-	-	-	Bacteria	Firmicutes	Clostridia	Eubacteriales	Lachnospiraceae	unclassified	Lachnospiraceae bacterium 5_1_63FAA	-	-
member	21661	-	-	-	-	-	HG3792595	-	-	-	-	-	Bacteria	Firmicutes	Clostridia	Eubacteriales	Lachnospiraceae	unclassified	Lachnospiraceae bacterium AM21-21	-	-
member	21661	-	-	-	-	-	HG3792595	-	-	-	-	-	Bacteria	Firmicutes	Clostridia	Eubacteriales	Lachnospiraceae	unclassified	Lachnospiraceae bacterium AM23-7LB	-	-
member	21661	-	-	-	-	-	HG3792595	-	-	-	-	-	Bacteria	Firmicutes	Clostridia	Eubacteriales	Lachnospiraceae	unclassified	Lachnospiraceae bacterium AM25-27	-	-
member	21661	-	-	-	-	-	HG3792595	-	-	-	-	-	Bacteria	Firmicutes	Clostridia	Eubacteriales	Lachnospiraceae	unclassified	Lachnospiraceae bacterium CAG:25	-	-
member	21661	-	-	-	-	-	HG3792595	-	-	-	-	-	Bacteria	Firmicutes	Clostridia	Eubacteriales	Lachnospiraceae	unclassified	Lachnospiraceae bacterium OM02-26	-	-
member	21661	-	-	-	-	-	HG3792595	-	-	-	-	-	Bacteria	Firmicutes	Clostridia	Eubacteriales	Lachnospiraceae	unclassified	Lachnospiraceae bacterium TF10-8AT	-	-
member	21661	-	-	-	-	-	HG3792595	-	-	-	-	-	Bacteria	Firmicutes	Clostridia	Eubacteriales	unclassified	unclassified	Clostridiales bacterium Nov_37_41	-	-
group	21662	5	238	239	92.47	100.0	HG3256976;P28072;P28073;Q3MHN0;Q60692	cellular processes and signaling	Posttranslational modification, protein turnover, chaperones	various	various	various	Eukaryota	Chordata	Mammalia	various	various	various	various	unclassified	unclassified	0.1	-	0.1	-	0.0	-	0.0	-	5/5	5/5	(2)/5	(2)/5	(2)/5	5/5	5/5	5/5	(2)/5	(2)/5	(2)/5	(2)/5	0/0	0/0
member	21662	-	-	-	-	-	HG3256976	cellular processes and signaling	Posttranslational modification, protein turnover, chaperones	4N3ET	Proteasome (prosome, macropain) subunit, beta type, 6	9606.ENSP00000270586	Eukaryota	Chordata	Mammalia	Primates	Hominidae	Homo	Homo sapiens	unclassified	unclassified
member	21662	-	-	-	-	-	HG3256976	-	-	-	-	-	unclassified	unclassified	unclassified	unclassified	unclassified	unclassified	synthetic construct	-	-
member	21662	-	-	-	-	-	P28072	cellular processes and signaling	Posttranslational modification, protein turnover, chaperones	4N3ET	Proteasome (prosome, macropain) subunit, beta type, 6	9606.ENSP00000270586	Eukaryota	Chordata	Mammalia	Primates	Hominidae	Homo	Homo sapiens	unclassified	unclassified
member	21662	-	-	-	-	-	P28072	-	-	-	-	-	unclassified	unclassified	unclassified	unclassified	unclassified	unclassified	synthetic construct	-	-
member	21662	-	-	-	-	-	P28073	cellular processes and signaling	Posttranslational modification, protein turnover, chaperones	4PZSY	subunit, beta	10116.ENSRNOP00000026507	Eukaryota	Chordata	Mammalia	Rodentia	Muridae	Rattus	Rattus norvegicus	unclassified	unclassified
member	21662	-	-	-	-	-	P28073	-	-	-	-	-	Eukaryota	Chordata	Mammalia	Rodentia	Muridae	Rattus	Rattus rattus	-	-
member	21662	-	-	-	-	-	Q3MHN0	cellular processes and signaling	Posttranslational modification, protein turnover, chaperones	4IW66	Proteasome subunit beta	9913.ENSBTAP00000017816	Eukaryota	Chordata	Mammalia	Artiodactyla	Bovidae	Bison	Bison bison	unclassified	unclassified
member	21662	-	-	-	-	-	Q3MHN0	-	-	-	-	-	Eukaryota	Chordata	Mammalia	Artiodactyla	Bovidae	Bos	Bos indicus	-	-
member	21662	-	-	-	-	-	Q3MHN0	-	-	-	-	-	Eukaryota	Chordata	Mammalia	Artiodactyla	Bovidae	Bos	Bos indicus x Bos taurus	-	-
member	21662	-	-	-	-	-	Q3MHN0	-	-	-	-	-	Eukaryota	Chordata	Mammalia	Artiodactyla	Bovidae	Bos	Bos taurus	-	-
member	21662	-	-	-	-	-	Q60692	cellular processes and signaling	Posttranslational modification, protein turnover, chaperones	4PZSY	subunit, beta	10090.ENSMUSP00000018430	Eukaryota	Chordata	Mammalia	Rodentia	Muridae	Mus	Mus musculus	unclassified	unclassified
group	21663	6	239	291	58.7	95.22	HG3257098;HG3684097;HG3712609;HG3783616;HG3813232;HG3831646	poorly characterized	Function unknown	2G374	outer membrane assembly lipoprotein YfiO	537011.PREVCOP_06357	Bacteria	Bacteroidetes	Bacteroidia	Bacteroidales	Prevotellaceae	Prevotella	Prevotella copri	unclassified	unclassified	0.1	-	0.1	-	0.0	-	0.0	-	6/6	6/6	6/6	6/6	6/6	5/6	5/6	5/6	5/6	5/6	5/6	3/6	0/0	0/0
member	21663	-	-	-	-	-	HG3257098	poorly characterized	Function unknown	2G374	outer membrane assembly lipoprotein YfiO	537011.PREVCOP_06357	Bacteria	Bacteroidetes	Bacteroidia	Bacteroidales	Prevotellaceae	Prevotella	Prevotella copri	unclassified	unclassified
member	21663	-	-	-	-	-	HG3684097	poorly characterized	Function unknown	2G374	outer membrane assembly lipoprotein YfiO	537011.PREVCOP_06357	Bacteria	Bacteroidetes	Bacteroidia	Bacteroidales	Prevotellaceae	Prevotella	Prevotella hominis	unclassified	unclassified
member	21663	-	-	-	-	-	HG3684097	-	-	-	-	-	Bacteria	Bacteroidetes	Bacteroidia	Bacteroidales	Prevotellaceae	Prevotella	Prevotella sp. AM42-24	-	-
member	21663	-	-	-	-	-	HG3684097	-	-	-	-	-	Bacteria	Bacteroidetes	Bacteroidia	Bacteroidales	Prevotellaceae	Prevotella	Prevotella sp. CAG:604	-	-
member	21663	-	-	-	-	-	HG3684097	-	-	-	-	-	Bacteria	Bacteroidetes	Bacteroidia	Bacteroidales	Prevotellaceae	Prevotella	unclassified	-	-
member	21663	-	-	-	-	-	HG3712609	poorly characterized	Function unknown	2G374	outer membrane assembly lipoprotein YfiO	537011.PREVCOP_06357	Bacteria	Bacteroidetes	Bacteroidia	Bacteroidales	Prevotellaceae	Prevotella	Prevotella copri	unclassified	unclassified
member	21663	-	-	-	-	-	HG3712609	-	-	-	-	-	Bacteria	Bacteroidetes	Bacteroidia	Bacteroidales	Prevotellaceae	Prevotella	Prevotella copri CAG:164	-	-
member	21663	-	-	-	-	-	HG3783616	poorly characterized	Function unknown	2G374	outer membrane assembly lipoprotein YfiO	537011.PREVCOP_06357	unclassified	unclassified	unclassified	unclassified	unclassified	unclassified	unclassified	unclassified	unclassified
member	21663	-	-	-	-	-	HG3813232	poorly characterized	Function unknown	2G374	outer membrane assembly lipoprotein YfiO	537011.PREVCOP_06357	Bacteria	Bacteroidetes	Bacteroidia	Bacteroidales	Prevotellaceae	Prevotella	Prevotella sp. CAG:732	unclassified	unclassified
member	21663	-	-	-	-	-	HG3831646	poorly characterized	Function unknown	2G374	outer membrane assembly lipoprotein YfiO	537011.PREVCOP_06357	Bacteria	Bacteroidetes	Bacteroidia	Bacteroidales	Prevotellaceae	Prevotella	Prevotella copri	unclassified	unclassified
group	21664	1	-	-	-	-	HG3257275	metabolism	Amino acid transport and metabolism	4H223	ABC transporter, ATP-binding protein	742743.HMPREF9453_00025	Bacteria	Firmicutes	Negativicutes	Veillonellales	Veillonellaceae	Dialister	various	unclassified	unclassified	0.1	-	0.1	-	0.0	-	0.0	-	1/1	1/1	1/1	1/1	1/1	1/1	1/1	1/1	1/1	1/1	1/1	1/1	0/0	0/0
member	21664	-	-	-	-	-	HG3257275	metabolism	Amino acid transport and metabolism	4H223	ABC transporter, ATP-binding protein	742743.HMPREF9453_00025	Bacteria	Firmicutes	Negativicutes	Veillonellales	Veillonellaceae	Dialister	Dialister hominis	unclassified	unclassified
member	21664	-	-	-	-	-	HG3257275	-	-	-	-	-	Bacteria	Firmicutes	Negativicutes	Veillonellales	Veillonellaceae	Dialister	Dialister sp. CAG:357	-	-
group	21665	5	239	750	1.87	96.8	HG3257278;HG5151290;HG5400393;HG5407573;HG5415495	poorly characterized	Function unknown	22Z1N	Carboxypeptidase regulatory-like domain	742726.HMPREF9448_00096	Bacteria	Firmicutes	Clostridia	Eubacteriales	Clostridiaceae	Clostridium	Clostridium sp. CAG:138	unclassified	unclassified	0.1	-	0.1	-	0.0	-	0.0	-	4/5	4/5	3/5	3/5	3/5	4/5	4/5	4/5	4/5	4/5	4/5	4/5	0/0	0/0
member	21665	-	-	-	-	-	HG3257278	poorly characterized	Function unknown	22Y3W	Leucine rich repeat protein	1349822.NSB1T_04405	Bacteria	Firmicutes	Clostridia	Eubacteriales	Clostridiaceae	Clostridium	Clostridium sp. CAG:138	unclassified	unclassified
member	21665	-	-	-	-	-	HG5151290	poorly characterized	Function unknown	22Z1N	Carboxypeptidase regulatory-like domain	742726.HMPREF9448_00096	Bacteria	Firmicutes	Clostridia	Eubacteriales	Clostridiaceae	Clostridium	Clostridium sp. CAG:138	unclassified	unclassified
member	21665	-	-	-	-	-	HG5400393	poorly characterized	Function unknown	22Z1N	Carboxypeptidase regulatory-like domain	742726.HMPREF9448_00096	unclassified	unclassified	unclassified	unclassified	unclassified	unclassified	unclassified	unclassified	unclassified
member	21665	-	-	-	-	-	HG5407573	poorly characterized	Function unknown	22Z1N	Carboxypeptidase regulatory-like domain	742726.HMPREF9448_00096	Bacteria	Firmicutes	Clostridia	Eubacteriales	Clostridiaceae	Clostridium	Clostridium sp. CAG:138	unclassified	unclassified
member	21665	-	-	-	-	-	HG5415495	metabolism	Amino acid transport and metabolism	3T27V	glutamate synthase	1532557.JL37_15105	Bacteria	Firmicutes	Clostridia	Eubacteriales	Clostridiaceae	Clostridium	Clostridium sp. CAG:138	unclassified	unclassified
group	21666	1	-	-	-	-	HG3257393	poorly characterized	Function unknown	4CYSF	HAD-hyrolase-like	552531.BIF_01920	Bacteria	Actinobacteria	Actinomycetia	Bifidobacteriales	Bifidobacteriaceae	Bifidobacterium	Bifidobacterium animalis	unclassified	unclassified	0.1	-	0.1	-	0.0	-	0.0	-	1/1	1/1	1/1	1/1	1/1	1/1	1/1	1/1	1/1	1/1	1/1	1/1	0/0	0/0
member	21666	-	-	-	-	-	HG3257393	poorly characterized	Function unknown	4CYSF	HAD-hyrolase-like	552531.BIF_01920	Bacteria	Actinobacteria	Actinomycetia	Bifidobacteriales	Bifidobacteriaceae	Bifidobacterium	Bifidobacterium animalis	unclassified	unclassified
group	21667	1	-	-	-	-	HG3257621	poorly characterized	Function unknown	1K6NE	Peptidase family M50	1235457.C404_17535	Bacteria	Proteobacteria	Betaproteobacteria	Burkholderiales	Burkholderiaceae	Ralstonia	various	unclassified	unclassified	0.1	-	0.1	-	0.0	-	0.0	-	1/1	1/1	1/1	1/1	1/1	1/1	1/1	1/1	1/1	1/1	1/1	1/1	0/0	0/0
member	21667	-	-	-	-	-	HG3257621	poorly characterized	Function unknown	1K6NE	Peptidase family M50	1235457.C404_17535	Bacteria	Proteobacteria	Betaproteobacteria	Burkholderiales	Burkholderiaceae	Ralstonia	Ralstonia pickettii	unclassified	unclassified
member	21667	-	-	-	-	-	HG3257621	-	-	-	-	-	Bacteria	Proteobacteria	Betaproteobacteria	Burkholderiales	Burkholderiaceae	Ralstonia	Ralstonia sp. 5_2_56FAA	-	-
member	21667	-	-	-	-	-	HG3257621	-	-	-	-	-	Bacteria	Proteobacteria	Betaproteobacteria	Burkholderiales	Burkholderiaceae	Ralstonia	unclassified	-	-
group	21668	1	-	-	-	-	HG3257670	information storage and processing	Transcription	27U2Z	DeoR C terminal sensor domain	742723.HMPREF9477_01082	Bacteria	Firmicutes	Clostridia	Eubacteriales	Lachnospiraceae	Butyrivibrio	Butyrivibrio fibrisolvens	unclassified	unclassified	0.1	-	0.1	-	0.0	-	0.0	-	1/1	1/1	1/1	1/1	1/1	1/1	1/1	1/1	1/1	1/1	1/1	1/1	0/0	0/0
member	21668	-	-	-	-	-	HG3257670	information storage and processing	Transcription	27U2Z	DeoR C terminal sensor domain	742723.HMPREF9477_01082	Bacteria	Firmicutes	Clostridia	Eubacteriales	Lachnospiraceae	Butyrivibrio	Butyrivibrio fibrisolvens	unclassified	unclassified
group	21669	1	-	-	-	-	HG3257896	metabolism	Nucleotide transport and metabolism	2N69U	Amino acid kinase family	1007096.BAGW01000018_gene701	Bacteria	Firmicutes	unclassified	unclassified	unclassified	unclassified	various	unclassified	unclassified	0.1	-	0.1	-	0.0	-	0.0	-	1/1	1/1	1/1	1/1	1/1	1/1	1/1	1/1	1/1	1/1	1/1	1/1	0/0	0/0
member	21669	-	-	-	-	-	HG3257896	metabolism	Nucleotide transport and metabolism	2N69U	Amino acid kinase family	1007096.BAGW01000018_gene701	Bacteria	Firmicutes	unclassified	unclassified	unclassified	unclassified	Firmicutes bacterium CAG:103	unclassified	unclassified
group	21670	2	239	242	78.51	78.51	HG3258464;Q9Z4Q7	poorly characterized	Function unknown	various	Glycine/sarcosine/betaine reductase selenoprotein B (GRDB)	various	Bacteria	Firmicutes	Clostridia	Eubacteriales	various	various	various	unclassified	unclassified	0.1	-	0.1	-	0.0	-	0.0	-	2/2	2/2	1/2	2/2	1/2	2/2	2/2	2/2	2/2	1/2	1/2	1/2	0/0	0/0
member	21670	-	-	-	-	-	HG3258464	poorly characterized	Function unknown	36E6N	Glycine/sarcosine/betaine reductase selenoprotein B (GRDB)	536232.CLM_2757	Bacteria	Firmicutes	Clostridia	Eubacteriales	Clostridiaceae	Clostridium	Clostridium botulinum	unclassified	unclassified
member	21670	-	-	-	-	-	HG3258464	-	-	-	-	-	Bacteria	Firmicutes	Clostridia	Eubacteriales	Clostridiaceae	Clostridium	unclassified	-	-
member	21670	-	-	-	-	-	Q9Z4Q7	poorly characterized	Function unknown	25S4M	Glycine/sarcosine/betaine reductase selenoprotein B (GRDB)	1511.CLOST_2232	Bacteria	Firmicutes	Clostridia	Eubacteriales	Peptostreptococcaceae	Acetoanaerobium	Acetoanaerobium sticklandii	unclassified	unclassified
group	21671	2	239	265	23.83	23.83	HG3258909;HG3569495	cellular processes and signaling	Defense mechanisms	27J9K	MatE	1235799.C818_00075	Bacteria	Firmicutes	various	various	various	various	various	unclassified	unclassified	0.1	-	0.1	-	0.0	-	0.0	-	2/2	2/2	2/2	2/2	2/2	2/2	2/2	2/2	2/2	2/2	2/2	2/2	0/0	0/0
member	21671	-	-	-	-	-	HG3258909	cellular processes and signaling	Defense mechanisms	27J9K	MatE	1235799.C818_00075	Bacteria	Firmicutes	Clostridia	Eubacteriales	Lachnospiraceae	unclassified	Lachnospiraceae bacterium AM48-27BH	unclassified	unclassified
member	21671	-	-	-	-	-	HG3258909	-	-	-	-	-	Bacteria	Firmicutes	Clostridia	Eubacteriales	Lachnospiraceae	unclassified	[Eubacterium] rectale	-	-
member	21671	-	-	-	-	-	HG3258909	-	-	-	-	-	Bacteria	Firmicutes	Clostridia	Eubacteriales	unclassified	unclassified	unclassified	-	-
member	21671	-	-	-	-	-	HG3258909	-	-	-	-	-	Bacteria	Firmicutes	Erysipelotrichia	Erysipelotrichales	Coprobacillaceae	Coprobacillus	Coprobacillus sp. AF19-3	-	-
member	21671	-	-	-	-	-	HG3258909	-	-	-	-	-	Bacteria	Firmicutes	Erysipelotrichia	Erysipelotrichales	Coprobacillaceae	Coprobacillus	Coprobacillus sp. AM29-13	-	-
member	21671	-	-	-	-	-	HG3258909	-	-	-	-	-	Bacteria	Firmicutes	unclassified	unclassified	unclassified	unclassified	Firmicutes bacterium AM10-47	-	-
member	21671	-	-	-	-	-	HG3258909	-	-	-	-	-	Bacteria	Firmicutes	unclassified	unclassified	unclassified	unclassified	Firmicutes bacterium OM04-13BH	-	-
member	21671	-	-	-	-	-	HG3569495	cellular processes and signaling	Defense mechanisms	27J9K	MatE	1235799.C818_00075	Bacteria	Firmicutes	Clostridia	Eubacteriales	Lachnospiraceae	unclassified	Lachnospiraceae bacterium AM48-27BH	unclassified	unclassified
member	21671	-	-	-	-	-	HG3569495	-	-	-	-	-	Bacteria	Firmicutes	Clostridia	Eubacteriales	Lachnospiraceae	unclassified	[Eubacterium] rectale	-	-
group	21672	1	-	-	-	-	HG3259145	various	various	4BX60	LytTr DNA-binding domain	1280663.ATVR01000005_gene1792	unclassified	unclassified	unclassified	unclassified	unclassified	unclassified	unclassified	unclassified	unclassified	0.1	-	0.1	-	0.0	-	0.0	-	1/1	1/1	1/1	1/1	1/1	0/0	0/0	0/0	0/0	0/0	0/0	0/0	0/0	0/0
member	21672	-	-	-	-	-	HG3259145	cellular processes and signaling	Signal transduction mechanisms	4BX60	LytTr DNA-binding domain	1280663.ATVR01000005_gene1792	unclassified	unclassified	unclassified	unclassified	unclassified	unclassified	unclassified	unclassified	unclassified
member	21672	-	-	-	-	-	HG3259145	information storage and processing	Transcription	4BX60	LytTr DNA-binding domain	1280663.ATVR01000005_gene1792	-	-	-	-	-	-	-	-	-
group	21673	1	-	-	-	-	HG3259183	metabolism	Energy production and conversion	3WGKI	citrate synthase	1160721.RBI_II00109	unclassified	unclassified	unclassified	unclassified	unclassified	unclassified	unclassified	unclassified	unclassified	0.1	-	0.1	-	0.0	-	0.0	-	1/1	1/1	1/1	1/1	1/1	0/0	0/0	0/0	0/0	0/0	0/0	0/0	0/0	0/0
member	21673	-	-	-	-	-	HG3259183	metabolism	Energy production and conversion	3WGKI	citrate synthase	1160721.RBI_II00109	unclassified	unclassified	unclassified	unclassified	unclassified	unclassified	unclassified	unclassified	unclassified
group	21674	1	-	-	-	-	HG3259534	metabolism	Coenzyme transport and metabolism	36GCB	riboflavin synthase, alpha subunit	1203606.HMPREF1526_03191	Bacteria	Actinobacteria	Coriobacteriia	Eggerthellales	Eggerthellaceae	Eggerthella	Eggerthella sp. 51_9	unclassified	unclassified	0.1	-	0.1	-	0.0	-	0.0	-	1/1	1/1	1/1	1/1	1/1	1/1	1/1	1/1	1/1	1/1	1/1	1/1	0/0	0/0
member	21674	-	-	-	-	-	HG3259534	metabolism	Coenzyme transport and metabolism	36GCB	riboflavin synthase, alpha subunit	1203606.HMPREF1526_03191	Bacteria	Actinobacteria	Coriobacteriia	Eggerthellales	Eggerthellaceae	Eggerthella	Eggerthella sp. 51_9	unclassified	unclassified
group	21675	1	-	-	-	-	HG3259558	unclassified	unclassified	unclassified	unclassified	unclassified	Bacteria	Firmicutes	Clostridia	Eubacteriales	Lachnospiraceae	Roseburia	Roseburia sp. CAG:197	unclassified	unclassified	0.1	-	0.1	-	0.0	-	0.0	-	0/0	0/0	0/0	0/0	0/0	1/1	1/1	1/1	1/1	1/1	1/1	1/1	0/0	0/0
member	21675	-	-	-	-	-	HG3259558	unclassified	unclassified	unclassified	unclassified	unclassified	Bacteria	Firmicutes	Clostridia	Eubacteriales	Lachnospiraceae	Roseburia	Roseburia sp. CAG:197	unclassified	unclassified
group	21676	1	-	-	-	-	HG3259561	unclassified	unclassified	unclassified	unclassified	unclassified	Bacteria	Firmicutes	Clostridia	Eubacteriales	various	unclassified	various	unclassified	unclassified	0.1	-	0.1	-	0.0	-	0.0	-	0/0	0/0	0/0	0/0	0/0	1/1	1/1	1/1	1/1	1/1	1/1	1/1	0/0	0/0
member	21676	-	-	-	-	-	HG3259561	unclassified	unclassified	unclassified	unclassified	unclassified	Bacteria	Firmicutes	Clostridia	Eubacteriales	Lachnospiraceae	unclassified	Lachnospiraceae bacterium AM25-11LB	unclassified	unclassified
member	21676	-	-	-	-	-	HG3259561	-	-	-	-	-	Bacteria	Firmicutes	Clostridia	Eubacteriales	Lachnospiraceae	unclassified	Lachnospiraceae bacterium AM25-22	-	-
member	21676	-	-	-	-	-	HG3259561	-	-	-	-	-	Bacteria	Firmicutes	Clostridia	Eubacteriales	Lachnospiraceae	unclassified	Lachnospiraceae bacterium AM25-39	-	-
member	21676	-	-	-	-	-	HG3259561	-	-	-	-	-	Bacteria	Firmicutes	Clostridia	Eubacteriales	Lachnospiraceae	unclassified	Lachnospiraceae bacterium AM25-40	-	-
member	21676	-	-	-	-	-	HG3259561	-	-	-	-	-	Bacteria	Firmicutes	Clostridia	Eubacteriales	unclassified	unclassified	unclassified	-	-
group	21677	1	-	-	-	-	HG3259824	poorly characterized	Function unknown	4CUTT	Carbohydrate-binding domain-containing protein Cthe_2159	661087.HMPREF1008_00111	Bacteria	Firmicutes	Clostridia	Eubacteriales	Oscillospiraceae	Faecalibacterium	Faecalibacterium sp. CAG:74_58_120	unclassified	unclassified	0.1	-	0.1	-	0.0	-	0.0	-	1/1	1/1	1/1	1/1	1/1	1/1	1/1	1/1	1/1	1/1	1/1	1/1	0/0	0/0
member	21677	-	-	-	-	-	HG3259824	poorly characterized	Function unknown	4CUTT	Carbohydrate-binding domain-containing protein Cthe_2159	661087.HMPREF1008_00111	Bacteria	Firmicutes	Clostridia	Eubacteriales	Oscillospiraceae	Faecalibacterium	Faecalibacterium sp. CAG:74_58_120	unclassified	unclassified
group	21678	1	-	-	-	-	HG3259997	various	various	3WRSN	protein tyrosine phosphatase activity	246199.CUS_7171	Bacteria	Firmicutes	Clostridia	Eubacteriales	Oscillospiraceae	Ruminococcus	Ruminococcus albus	unclassified	unclassified	0.1	-	0.1	-	0.0	-	0.0	-	1/1	1/1	1/1	1/1	1/1	1/1	1/1	1/1	1/1	1/1	1/1	1/1	0/0	0/0
member	21678	-	-	-	-	-	HG3259997	cellular processes and signaling	Cell wall/membrane/envelope biogenesis	3WRSN	protein tyrosine phosphatase activity	246199.CUS_7171	Bacteria	Firmicutes	Clostridia	Eubacteriales	Oscillospiraceae	Ruminococcus	Ruminococcus albus	unclassified	unclassified
member	21678	-	-	-	-	-	HG3259997	metabolism	Carbohydrate transport and metabolism	3WRSN	protein tyrosine phosphatase activity	246199.CUS_7171	-	-	-	-	-	-	-	-	-
group	21679	1	-	-	-	-	HG3260771	metabolism	Carbohydrate transport and metabolism	COG2273	xyloglucan:xyloglucosyl transferase activity	411463.EUBVEN_00111	Bacteria	Firmicutes	Clostridia	Eubacteriales	Eubacteriaceae	Eubacterium	Eubacterium ventriosum	Modules of approx 150 residues. Fucose-binding activity demonstrated	CBM47	0.1	-	0.1	-	0.0	-	0.0	-	1/1	1/1	1/1	1/1	1/1	1/1	1/1	1/1	1/1	1/1	1/1	1/1	1/1	1/1
member	21679	-	-	-	-	-	HG3260771	metabolism	Carbohydrate transport and metabolism	COG2273	xyloglucan:xyloglucosyl transferase activity	411463.EUBVEN_00111	Bacteria	Firmicutes	Clostridia	Eubacteriales	Eubacteriaceae	Eubacterium	Eubacterium ventriosum	Modules of approx 150 residues. Fucose-binding activity demonstrated	CBM47
group	21680	1	-	-	-	-	HG3260773	cellular processes and signaling	Defense mechanisms	3WI7M	Methicillin resistance	663278.Ethha_2175	unclassified	unclassified	unclassified	unclassified	unclassified	unclassified	unclassified	unclassified	unclassified	0.1	-	0.1	-	0.0	-	0.0	-	1/1	1/1	1/1	1/1	1/1	0/0	0/0	0/0	0/0	0/0	0/0	0/0	0/0	0/0
member	21680	-	-	-	-	-	HG3260773	cellular processes and signaling	Defense mechanisms	3WI7M	Methicillin resistance	663278.Ethha_2175	unclassified	unclassified	unclassified	unclassified	unclassified	unclassified	unclassified	unclassified	unclassified
group	21681	1	-	-	-	-	HG3260942	unclassified	unclassified	unclassified	unclassified	unclassified	Bacteria	various	various	various	various	various	various	unclassified	unclassified	0.1	-	0.1	-	0.0	-	0.0	-	0/0	0/0	0/0	0/0	0/0	1/1	1/1	1/1	1/1	1/1	1/1	1/1	0/0	0/0
member	21681	-	-	-	-	-	HG3260942	unclassified	unclassified	unclassified	unclassified	unclassified	Bacteria	Candidatus Melainabacteria	unclassified	unclassified	unclassified	unclassified	Candidatus Melainabacteria bacterium MEL.A1	unclassified	unclassified
member	21681	-	-	-	-	-	HG3260942	-	-	-	-	-	Bacteria	Firmicutes	Clostridia	Eubacteriales	Clostridiaceae	Clostridium	Clostridium sp. CAG:715	-	-
group	21682	5	239	428	37.15	96.03	HG3261342;HG4765683;HG4770125;HG4773068;HG4774579	metabolism	Coenzyme transport and metabolism	4H2GC	Catalyzes the reversible conversion of 2- phosphoglycerate into phosphoenolpyruvate. It is essential for the degradation of carbohydrates via glycolysis	1262914.BN533_00301	Bacteria	Firmicutes	Negativicutes	Acidaminococcales	Acidaminococcaceae	Phascolarctobacterium	Phascolarctobacterium faecium	unclassified	unclassified	0.1	-	0.1	-	0.0	-	0.0	-	5/5	5/5	5/5	5/5	4/5	4/5	4/5	4/5	4/5	4/5	4/5	3/5	0/0	0/0
member	21682	-	-	-	-	-	HG3261342	metabolism	Coenzyme transport and metabolism	4H2GC	Catalyzes the reversible conversion of 2- phosphoglycerate into phosphoenolpyruvate. It is essential for the degradation of carbohydrates via glycolysis	1262914.BN533_00301	Bacteria	Firmicutes	Negativicutes	Acidaminococcales	Acidaminococcaceae	Phascolarctobacterium	Phascolarctobacterium faecium	unclassified	unclassified
member	21682	-	-	-	-	-	HG4765683	metabolism	Coenzyme transport and metabolism	4H2GC	Catalyzes the reversible conversion of 2- phosphoglycerate into phosphoenolpyruvate. It is essential for the degradation of carbohydrates via glycolysis	1262914.BN533_00301	Bacteria	Firmicutes	Negativicutes	Acidaminococcales	Acidaminococcaceae	Phascolarctobacterium	Phascolarctobacterium faecium	unclassified	unclassified
member	21682	-	-	-	-	-	HG4770125	metabolism	Coenzyme transport and metabolism	4H2GC	Catalyzes the reversible conversion of 2- phosphoglycerate into phosphoenolpyruvate. It is essential for the degradation of carbohydrates via glycolysis	1262914.BN533_00301	unclassified	unclassified	unclassified	unclassified	unclassified	unclassified	unclassified	unclassified	unclassified
member	21682	-	-	-	-	-	HG4773068	metabolism	Coenzyme transport and metabolism	4H2GC	Catalyzes the reversible conversion of 2- phosphoglycerate into phosphoenolpyruvate. It is essential for the degradation of carbohydrates via glycolysis	1262915.BN574_00279	Bacteria	Firmicutes	Negativicutes	Acidaminococcales	Acidaminococcaceae	Phascolarctobacterium	Phascolarctobacterium sp. CAG:266	unclassified	unclassified
member	21682	-	-	-	-	-	HG4774579	metabolism	Coenzyme transport and metabolism	4H2GC	Catalyzes the reversible conversion of 2- phosphoglycerate into phosphoenolpyruvate. It is essential for the degradation of carbohydrates via glycolysis	1262914.BN533_00301	Bacteria	Firmicutes	Negativicutes	Acidaminococcales	Acidaminococcaceae	Phascolarctobacterium	Phascolarctobacterium faecium	unclassified	unclassified
group	21683	1	-	-	-	-	HG3261447	information storage and processing	Transcription	26TH4	NAD-dependent protein deacetylase which modulates the activities of several enzymes which are inactive in their acetylated form	324057.Pjdr2_4746	Bacteria	Firmicutes	Bacilli	Bacillales	Paenibacillaceae	Paenibacillus	Paenibacillus sp. JDR-2	unclassified	unclassified	0.1	-	0.1	-	0.0	-	0.0	-	1/1	1/1	1/1	1/1	1/1	1/1	1/1	1/1	1/1	1/1	1/1	1/1	0/0	0/0
member	21683	-	-	-	-	-	HG3261447	information storage and processing	Transcription	26TH4	NAD-dependent protein deacetylase which modulates the activities of several enzymes which are inactive in their acetylated form	324057.Pjdr2_4746	Bacteria	Firmicutes	Bacilli	Bacillales	Paenibacillaceae	Paenibacillus	Paenibacillus sp. JDR-2	unclassified	unclassified
group	21684	1	-	-	-	-	HG3261591	cellular processes and signaling	Defense mechanisms	2G0VY	AAA ATPase domain	702438.HMPREF9431_01380	unclassified	unclassified	unclassified	unclassified	unclassified	unclassified	unclassified	unclassified	unclassified	0.1	-	0.1	-	0.0	-	0.0	-	1/1	1/1	1/1	1/1	1/1	0/0	0/0	0/0	0/0	0/0	0/0	0/0	0/0	0/0
member	21684	-	-	-	-	-	HG3261591	cellular processes and signaling	Defense mechanisms	2G0VY	AAA ATPase domain	702438.HMPREF9431_01380	unclassified	unclassified	unclassified	unclassified	unclassified	unclassified	unclassified	unclassified	unclassified
group	21685	2	239	670	24.38	24.38	HG3262029;HG5345544	cellular processes and signaling	Cell cycle control, cell division, chromosome partitioning	COG5279	protein involved in cytokinesis, contains TGc (transglutaminase protease-like) domain	411474.COPEUT_02339	Bacteria	Firmicutes	Clostridia	Eubacteriales	Lachnospiraceae	unclassified	various	unclassified	unclassified	0.1	-	0.1	-	0.0	-	0.0	-	2/2	2/2	2/2	2/2	2/2	1/2	1/2	1/2	1/2	1/2	1/2	1/2	0/0	0/0
member	21685	-	-	-	-	-	HG3262029	cellular processes and signaling	Cell cycle control, cell division, chromosome partitioning	COG5279	protein involved in cytokinesis, contains TGc (transglutaminase protease-like) domain	411474.COPEUT_02339	Bacteria	Firmicutes	Clostridia	Eubacteriales	Lachnospiraceae	unclassified	[Eubacterium] rectale	unclassified	unclassified
member	21685	-	-	-	-	-	HG5345544	cellular processes and signaling	Cell cycle control, cell division, chromosome partitioning	COG5279	protein involved in cytokinesis, contains TGc (transglutaminase protease-like) domain	411474.COPEUT_02339	unclassified	unclassified	unclassified	unclassified	unclassified	unclassified	unclassified	unclassified	unclassified
group	21686	1	-	-	-	-	HG3262045	metabolism	Inorganic ion transport and metabolism	4AD65	Belongs to the ABC transporter superfamily	1219031.BBJR01000025_gene47	Bacteria	Proteobacteria	Betaproteobacteria	Burkholderiales	Comamonadaceae	Comamonas	Comamonas kerstersii	unclassified	unclassified	0.1	-	0.1	-	0.0	-	0.0	-	1/1	1/1	1/1	1/1	1/1	1/1	1/1	1/1	1/1	1/1	1/1	1/1	0/0	0/0
member	21686	-	-	-	-	-	HG3262045	metabolism	Inorganic ion transport and metabolism	4AD65	Belongs to the ABC transporter superfamily	1219031.BBJR01000025_gene47	Bacteria	Proteobacteria	Betaproteobacteria	Burkholderiales	Comamonadaceae	Comamonas	Comamonas kerstersii	unclassified	unclassified
group	21687	1	-	-	-	-	HG3262197	unclassified	unclassified	unclassified	unclassified	unclassified	Eukaryota	Streptophyta	Magnoliopsida	Poales	Poaceae	Oryza	Oryza sativa	unclassified	unclassified	0.1	-	0.1	-	0.0	-	0.0	-	0/0	0/0	0/0	0/0	0/0	1/1	1/1	1/1	1/1	1/1	1/1	1/1	0/0	0/0
member	21687	-	-	-	-	-	HG3262197	unclassified	unclassified	unclassified	unclassified	unclassified	Eukaryota	Streptophyta	Magnoliopsida	Poales	Poaceae	Oryza	Oryza sativa	unclassified	unclassified
group	21688	2	239	479	46.72	46.72	HG3262198;HG4987409	poorly characterized	Function unknown	4CUQD	amidohydrolase	445975.COLSTE_00264	Bacteria	Actinobacteria	Coriobacteriia	Coriobacteriales	Coriobacteriaceae	Collinsella	Collinsella stercoris	unclassified	unclassified	0.1	-	0.1	-	0.0	-	0.0	-	2/2	2/2	2/2	2/2	2/2	1/2	1/2	1/2	1/2	1/2	1/2	1/2	0/0	0/0
member	21688	-	-	-	-	-	HG3262198	poorly characterized	Function unknown	4CUQD	amidohydrolase	445975.COLSTE_00264	unclassified	unclassified	unclassified	unclassified	unclassified	unclassified	unclassified	unclassified	unclassified
member	21688	-	-	-	-	-	HG4987409	poorly characterized	Function unknown	4CUQD	amidohydrolase	445975.COLSTE_00264	Bacteria	Actinobacteria	Coriobacteriia	Coriobacteriales	Coriobacteriaceae	Collinsella	Collinsella stercoris	unclassified	unclassified
group	21689	1	-	-	-	-	HG3262205	metabolism	Carbohydrate transport and metabolism	36FU3	Belongs to the glycosyl hydrolase 31 family	1304866.K413DRAFT_2322	unclassified	unclassified	unclassified	unclassified	unclassified	unclassified	unclassified	mycodextranase (EC 3.2.1.61); alpha-1,3-glucanase (EC 3.2.1.59)	GH87	0.1	-	0.1	-	0.0	-	0.0	-	1/1	1/1	1/1	1/1	1/1	0/0	0/0	0/0	0/0	0/0	0/0	0/0	1/1	1/1
member	21689	-	-	-	-	-	HG3262205	metabolism	Carbohydrate transport and metabolism	36FU3	Belongs to the glycosyl hydrolase 31 family	1304866.K413DRAFT_2322	unclassified	unclassified	unclassified	unclassified	unclassified	unclassified	unclassified	mycodextranase (EC 3.2.1.61); alpha-1,3-glucanase (EC 3.2.1.59)	GH87
group	21690	4	239	1395	17.13	71.76	HG3262438;HG5298980;HG5525649;HG5581490	metabolism	Nucleotide transport and metabolism	2491Y	Belongs to the 5'-nucleotidase family	742723.HMPREF9477_01938	unclassified	unclassified	unclassified	unclassified	unclassified	unclassified	unclassified	unclassified	unclassified	0.1	-	0.1	-	0.0	-	0.0	-	4/4	3/4	3/4	3/4	3/4	0/0	0/0	0/0	0/0	0/0	0/0	0/0	0/0	0/0
member	21690	-	-	-	-	-	HG3262438	cellular processes and signaling	Signal transduction mechanisms	4CVTJ	PFAM extracellular solute-binding protein family 3	742722.HMPREF9463_01918	unclassified	unclassified	unclassified	unclassified	unclassified	unclassified	unclassified	unclassified	unclassified
member	21690	-	-	-	-	-	HG3262438	metabolism	Amino acid transport and metabolism	4CVTJ	PFAM extracellular solute-binding protein family 3	742722.HMPREF9463_01918	-	-	-	-	-	-	-	-	-
member	21690	-	-	-	-	-	HG5298980	metabolism	Nucleotide transport and metabolism	2491Y	Belongs to the 5'-nucleotidase family	742723.HMPREF9477_01938	unclassified	unclassified	unclassified	unclassified	unclassified	unclassified	unclassified	unclassified	unclassified
member	21690	-	-	-	-	-	HG5525649	metabolism	Nucleotide transport and metabolism	2491Y	Belongs to the 5'-nucleotidase family	742723.HMPREF9477_01938	unclassified	unclassified	unclassified	unclassified	unclassified	unclassified	unclassified	unclassified	unclassified
member	21690	-	-	-	-	-	HG5581490	metabolism	Nucleotide transport and metabolism	2491Y	Belongs to the 5'-nucleotidase family	742723.HMPREF9477_01938	unclassified	unclassified	unclassified	unclassified	unclassified	unclassified	unclassified	unclassified	unclassified
group	21691	2	239	605	9.78	9.78	HG3262596;HG5263773	metabolism	Energy production and conversion	4AQUN	coenzyme F420-reducing hydrogenase beta subunit	457424.BFAG_00876	Bacteria	various	various	various	various	various	various	unclassified	unclassified	0.1	-	0.1	-	0.0	-	0.0	-	1/2	1/2	1/2	1/2	1/2	2/2	1/2	1/2	1/2	1/2	1/2	1/2	0/0	0/0
member	21691	-	-	-	-	-	HG3262596	unclassified	unclassified	unclassified	unclassified	unclassified	Bacteria	Firmicutes	Clostridia	Eubacteriales	Peptostreptococcaceae	Peptostreptococcus	Peptostreptococcus stomatis	unclassified	unclassified
member	21691	-	-	-	-	-	HG5263773	metabolism	Energy production and conversion	4AQUN	coenzyme F420-reducing hydrogenase beta subunit	457424.BFAG_00876	Bacteria	Bacteroidetes	Bacteroidia	Bacteroidales	Bacteroidaceae	Bacteroides	Bacteroides sp. D20	unclassified	unclassified
member	21691	-	-	-	-	-	HG5263773	-	-	-	-	-	Bacteria	Bacteroidetes	Bacteroidia	Bacteroidales	Bacteroidaceae	Bacteroides	Bacteroides sp. HF-162	-	-
member	21691	-	-	-	-	-	HG5263773	-	-	-	-	-	Bacteria	Bacteroidetes	Bacteroidia	Bacteroidales	Bacteroidaceae	Bacteroides	Bacteroides uniformis	-	-
member	21691	-	-	-	-	-	HG5263773	-	-	-	-	-	Bacteria	Bacteroidetes	Bacteroidia	Bacteroidales	Bacteroidaceae	Bacteroides	unclassified	-	-
group	21692	11	239	561	16.46	97.88	HG3262676;HG3955564;HG4438367;HG5161224;HG5175616;HG5176209;HG5177145;HG5180840;HG5182652;HG5186507;HG5189264	metabolism	Amino acid transport and metabolism	4AP73	SusD family	449673.BACSTE_03436	Bacteria	Bacteroidetes	Bacteroidia	Bacteroidales	Bacteroidaceae	Bacteroides	Bacteroides stercoris	unclassified	unclassified	0.1	-	0.1	-	0.0	-	0.0	-	11/11	11/11	11/11	11/11	7/11	11/11	11/11	11/11	11/11	11/11	11/11	6/11	0/0	0/0
member	21692	-	-	-	-	-	HG3262676	metabolism	Amino acid transport and metabolism	4AP73	SusD family	449673.BACSTE_03436	Bacteria	Bacteroidetes	Bacteroidia	Bacteroidales	Bacteroidaceae	Bacteroides	Bacteroides stercoris	unclassified	unclassified
member	21692	-	-	-	-	-	HG3955564	metabolism	Amino acid transport and metabolism	4AP73	SusD family	449673.BACSTE_03436	Bacteria	Bacteroidetes	Bacteroidia	Bacteroidales	Bacteroidaceae	Bacteroides	Bacteroides stercoris	unclassified	unclassified
member	21692	-	-	-	-	-	HG3955564	-	-	-	-	-	Bacteria	Bacteroidetes	Bacteroidia	Bacteroidales	Bacteroidaceae	Bacteroides	Bacteroides stercoris CAG:120	-	-
member	21692	-	-	-	-	-	HG4438367	metabolism	Amino acid transport and metabolism	4AP73	SusD family	449673.BACSTE_03436	Bacteria	Bacteroidetes	Bacteroidia	Bacteroidales	Bacteroidaceae	Bacteroides	Bacteroides stercoris	unclassified	unclassified
member	21692	-	-	-	-	-	HG5161224	metabolism	Amino acid transport and metabolism	4AP73	SusD family	449673.BACSTE_03436	Bacteria	Bacteroidetes	Bacteroidia	Bacteroidales	Bacteroidaceae	Bacteroides	Bacteroides stercoris	unclassified	unclassified
member	21692	-	-	-	-	-	HG5175616	metabolism	Amino acid transport and metabolism	4AP73	SusD family	762984.HMPREF9445_01481	Bacteria	Bacteroidetes	Bacteroidia	Bacteroidales	Bacteroidaceae	Bacteroides	Bacteroides eggerthii	unclassified	unclassified
member	21692	-	-	-	-	-	HG5176209	metabolism	Amino acid transport and metabolism	4AP73	SusD family	762984.HMPREF9445_01481	Bacteria	Bacteroidetes	Bacteroidia	Bacteroidales	Bacteroidaceae	Bacteroides	Bacteroides clarus	unclassified	unclassified
member	21692	-	-	-	-	-	HG5176209	-	-	-	-	-	Bacteria	Bacteroidetes	Bacteroidia	Bacteroidales	Bacteroidaceae	Bacteroides	Bacteroides sp. 44_46	-	-
member	21692	-	-	-	-	-	HG5177145	metabolism	Amino acid transport and metabolism	4AP73	SusD family	449673.BACSTE_03436	Bacteria	Bacteroidetes	Bacteroidia	Bacteroidales	Bacteroidaceae	Bacteroides	Bacteroides stercoris	unclassified	unclassified
member	21692	-	-	-	-	-	HG5180840	metabolism	Amino acid transport and metabolism	4AP73	SusD family	762984.HMPREF9445_01481	Bacteria	Bacteroidetes	Bacteroidia	Bacteroidales	Bacteroidaceae	Bacteroides	Bacteroides eggerthii	unclassified	unclassified
member	21692	-	-	-	-	-	HG5182652	metabolism	Amino acid transport and metabolism	4AP73	SusD family	449673.BACSTE_03436	Bacteria	Bacteroidetes	Bacteroidia	Bacteroidales	Bacteroidaceae	Bacteroides	Bacteroides eggerthii	unclassified	unclassified
member	21692	-	-	-	-	-	HG5186507	metabolism	Amino acid transport and metabolism	4AP73	SusD family	449673.BACSTE_03436	Bacteria	Bacteroidetes	Bacteroidia	Bacteroidales	Bacteroidaceae	Bacteroides	Bacteroides stercoris	unclassified	unclassified
member	21692	-	-	-	-	-	HG5189264	metabolism	Amino acid transport and metabolism	4AP73	SusD family	762984.HMPREF9445_01481	Bacteria	Bacteroidetes	Bacteroidia	Bacteroidales	Bacteroidaceae	Bacteroides	Bacteroides eggerthii	unclassified	unclassified
group	21693	1	-	-	-	-	HG3262737	unclassified	unclassified	257GD	unclassified	1232449.BAHV02000016_gene1848	unclassified	unclassified	unclassified	unclassified	unclassified	unclassified	unclassified	unclassified	unclassified	0.1	-	0.1	-	0.0	-	0.0	-	1/1	1/1	1/1	1/1	1/1	0/0	0/0	0/0	0/0	0/0	0/0	0/0	0/0	0/0
member	21693	-	-	-	-	-	HG3262737	unclassified	unclassified	257GD	unclassified	1232449.BAHV02000016_gene1848	unclassified	unclassified	unclassified	unclassified	unclassified	unclassified	unclassified	unclassified	unclassified
group	21694	1	-	-	-	-	HG3262799	information storage and processing	Transcription	36F5V	Transcriptional regulator, LysR family	97139.C824_00602	unclassified	unclassified	unclassified	unclassified	unclassified	unclassified	unclassified	unclassified	unclassified	0.1	-	0.1	-	0.0	-	0.0	-	1/1	1/1	1/1	1/1	1/1	0/0	0/0	0/0	0/0	0/0	0/0	0/0	0/0	0/0
member	21694	-	-	-	-	-	HG3262799	information storage and processing	Transcription	36F5V	Transcriptional regulator, LysR family	97139.C824_00602	unclassified	unclassified	unclassified	unclassified	unclassified	unclassified	unclassified	unclassified	unclassified
group	21695	1	-	-	-	-	HG3262875	information storage and processing	Replication, recombination and repair	1Y1UG	Plasmid pRiA4b ORF-3-like protein	1219065.VPR01S_34_00100	Bacteria	Bacteroidetes	Bacteroidia	Bacteroidales	Prevotellaceae	Prevotella	Prevotella sp. CAG:279	unclassified	unclassified	0.1	-	0.1	-	0.0	-	0.0	-	1/1	1/1	1/1	1/1	1/1	1/1	1/1	1/1	1/1	1/1	1/1	1/1	0/0	0/0
member	21695	-	-	-	-	-	HG3262875	information storage and processing	Replication, recombination and repair	1Y1UG	Plasmid pRiA4b ORF-3-like protein	1219065.VPR01S_34_00100	Bacteria	Bacteroidetes	Bacteroidia	Bacteroidales	Prevotellaceae	Prevotella	Prevotella sp. CAG:279	unclassified	unclassified
group	21696	1	-	-	-	-	HG3263232	information storage and processing	Transcription	1S2W3	Peptidase S24-like	471881.PROPEN_02422	Bacteria	Proteobacteria	Gammaproteobacteria	Enterobacterales	Morganellaceae	Proteus	Proteus penneri	unclassified	unclassified	0.1	-	0.1	-	0.0	-	0.0	-	1/1	1/1	1/1	1/1	1/1	1/1	1/1	1/1	1/1	1/1	1/1	1/1	0/0	0/0
member	21696	-	-	-	-	-	HG3263232	information storage and processing	Transcription	1S2W3	Peptidase S24-like	471881.PROPEN_02422	Bacteria	Proteobacteria	Gammaproteobacteria	Enterobacterales	Morganellaceae	Proteus	Proteus penneri	unclassified	unclassified
group	21697	1	-	-	-	-	HG3263242	cellular processes and signaling	Posttranslational modification, protein turnover, chaperones	3ISBP	Ring finger	4536.ONIVA07G19240.1	Eukaryota	Streptophyta	Magnoliopsida	Poales	Poaceae	Oryza	Oryza sativa	unclassified	unclassified	0.1	-	0.1	-	0.0	-	0.0	-	1/1	1/1	1/1	1/1	1/1	1/1	1/1	1/1	1/1	1/1	1/1	1/1	0/0	0/0
member	21697	-	-	-	-	-	HG3263242	cellular processes and signaling	Posttranslational modification, protein turnover, chaperones	3ISBP	Ring finger	4536.ONIVA07G19240.1	Eukaryota	Streptophyta	Magnoliopsida	Poales	Poaceae	Oryza	Oryza sativa	unclassified	unclassified
group	21698	1	-	-	-	-	HG3263649	poorly characterized	Function unknown	3XMGC	Protein of unknown function (DUF2884)	155864.EDL933_4170	Bacteria	Proteobacteria	Gammaproteobacteria	Enterobacterales	Enterobacteriaceae	Escherichia	Escherichia coli	unclassified	unclassified	0.1	-	0.1	-	0.0	-	0.0	-	1/1	1/1	1/1	1/1	1/1	1/1	1/1	1/1	1/1	1/1	1/1	1/1	0/0	0/0
member	21698	-	-	-	-	-	HG3263649	poorly characterized	Function unknown	3XMGC	Protein of unknown function (DUF2884)	155864.EDL933_4170	Bacteria	Proteobacteria	Gammaproteobacteria	Enterobacterales	Enterobacteriaceae	Escherichia	Escherichia coli	unclassified	unclassified
group	21699	2	239	528	45.27	45.27	HG3263695;HG5123005	metabolism	Inorganic ion transport and metabolism	4AM87	TonB-dependent receptor	762984.HMPREF9445_00228	Bacteria	Bacteroidetes	Bacteroidia	Bacteroidales	Bacteroidaceae	Bacteroides	various	unclassified	unclassified	0.1	-	0.1	-	0.0	-	0.0	-	2/2	2/2	2/2	2/2	2/2	2/2	2/2	2/2	2/2	2/2	2/2	2/2	0/0	0/0
member	21699	-	-	-	-	-	HG3263695	metabolism	Inorganic ion transport and metabolism	4AM87	TonB-dependent receptor	762984.HMPREF9445_00228	Bacteria	Bacteroidetes	Bacteroidia	Bacteroidales	Bacteroidaceae	Bacteroides	Bacteroides intestinalis	unclassified	unclassified
member	21699	-	-	-	-	-	HG3263695	-	-	-	-	-	Bacteria	Bacteroidetes	Bacteroidia	Bacteroidales	Bacteroidaceae	Bacteroides	Bacteroides sp. AM16-24	-	-
member	21699	-	-	-	-	-	HG3263695	-	-	-	-	-	Bacteria	Bacteroidetes	Bacteroidia	Bacteroidales	Bacteroidaceae	Bacteroides	unclassified	-	-
member	21699	-	-	-	-	-	HG5123005	metabolism	Inorganic ion transport and metabolism	4AM87	TonB-dependent receptor	762984.HMPREF9445_00228	Bacteria	Bacteroidetes	Bacteroidia	Bacteroidales	Bacteroidaceae	Bacteroides	Bacteroides intestinalis	unclassified	unclassified
member	21699	-	-	-	-	-	HG5123005	-	-	-	-	-	Bacteria	Bacteroidetes	Bacteroidia	Bacteroidales	Bacteroidaceae	Bacteroides	Bacteroides sp. AM16-24	-	-
member	21699	-	-	-	-	-	HG5123005	-	-	-	-	-	Bacteria	Bacteroidetes	Bacteroidia	Bacteroidales	Bacteroidaceae	Bacteroides	unclassified	-	-
group	21700	1	-	-	-	-	HG3263856	unclassified	unclassified	unclassified	unclassified	unclassified	Bacteria	Candidatus Melainabacteria	unclassified	various	various	various	various	unclassified	unclassified	0.1	-	0.1	-	0.0	-	0.0	-	0/0	0/0	0/0	0/0	0/0	1/1	1/1	1/1	1/1	1/1	1/1	1/1	0/0	0/0
member	21700	-	-	-	-	-	HG3263856	unclassified	unclassified	unclassified	unclassified	unclassified	Bacteria	Candidatus Melainabacteria	unclassified	Candidatus Gastranaerophilales	unclassified	unclassified	Candidatus Gastranaerophilales bacterium HUM_3	unclassified	unclassified
group	21701	1	-	-	-	-	HG3264177	poorly characterized	Function unknown	24AZ3	Na channel or pump	457570.Nther_2254	unclassified	unclassified	unclassified	unclassified	unclassified	unclassified	unclassified	unclassified	unclassified	0.1	-	0.1	-	0.0	-	0.0	-	1/1	1/1	1/1	1/1	1/1	0/0	0/0	0/0	0/0	0/0	0/0	0/0	0/0	0/0
member	21701	-	-	-	-	-	HG3264177	poorly characterized	Function unknown	24AZ3	Na channel or pump	457570.Nther_2254	unclassified	unclassified	unclassified	unclassified	unclassified	unclassified	unclassified	unclassified	unclassified
group	21702	1	-	-	-	-	HG3264256	metabolism	Carbohydrate transport and metabolism	268GH	Fructose-bisphosphate aldolase class-II	457421.CBFG_03141	unclassified	unclassified	unclassified	unclassified	unclassified	unclassified	unclassified	unclassified	unclassified	0.1	-	0.1	-	0.0	-	0.0	-	1/1	1/1	1/1	1/1	1/1	0/0	0/0	0/0	0/0	0/0	0/0	0/0	0/0	0/0
member	21702	-	-	-	-	-	HG3264256	metabolism	Carbohydrate transport and metabolism	268GH	Fructose-bisphosphate aldolase class-II	457421.CBFG_03141	unclassified	unclassified	unclassified	unclassified	unclassified	unclassified	unclassified	unclassified	unclassified
group	21703	2	239	239	100.0	100.0	HG3264338;P28319	poorly characterized	Function unknown	3S1DW	uniprot P28319 Saccharomyces cerevisiae YKL096w CWP1 cell wall mannoprotein	4932.YKL096W	Eukaryota	Ascomycota	Saccharomycetes	Saccharomycetales	Saccharomycetaceae	Saccharomyces	Saccharomyces cerevisiae	unclassified	unclassified	0.1	-	0.1	-	0.0	-	0.0	-	2/2	2/2	2/2	2/2	2/2	2/2	2/2	2/2	2/2	2/2	2/2	2/2	0/0	0/0
member	21703	-	-	-	-	-	HG3264338	poorly characterized	Function unknown	3S1DW	uniprot P28319 Saccharomyces cerevisiae YKL096w CWP1 cell wall mannoprotein	4932.YKL096W	Eukaryota	Ascomycota	Saccharomycetes	Saccharomycetales	Saccharomycetaceae	Saccharomyces	Saccharomyces cerevisiae	unclassified	unclassified
member	21703	-	-	-	-	-	P28319	poorly characterized	Function unknown	3S1DW	uniprot P28319 Saccharomyces cerevisiae YKL096w CWP1 cell wall mannoprotein	4932.YKL096W	Eukaryota	Ascomycota	Saccharomycetes	Saccharomycetales	Saccharomycetaceae	Saccharomyces	Saccharomyces cerevisiae	unclassified	unclassified
group	21704	2	239	918	24.29	24.29	HG3264735;HG5505295	poorly characterized	Function unknown	4C4DN	CHAT domain	313595.P700755_001239	Bacteria	Bacteroidetes	Bacteroidia	Bacteroidales	unclassified	unclassified	various	UDP-GlcNAc: peptide beta-N-acetylglucosaminyltransferase (EC 2.4.1.255); UDP-Glc: peptide N-beta-glucosyltransferase (EC 2.4.1.-)	GT41	0.1	-	0.1	-	0.0	-	0.0	-	1/2	1/2	1/2	1/2	1/2	1/2	1/2	1/2	1/2	1/2	1/2	1/2	1/2	1/2
member	21704	-	-	-	-	-	HG3264735	unclassified	unclassified	unclassified	unclassified	unclassified	Bacteria	Bacteroidetes	Bacteroidia	Bacteroidales	unclassified	unclassified	Bacteroidales bacterium	unclassified	unclassified
member	21704	-	-	-	-	-	HG5505295	poorly characterized	Function unknown	4C4DN	CHAT domain	313595.P700755_001239	unclassified	unclassified	unclassified	unclassified	unclassified	unclassified	unclassified	UDP-GlcNAc: peptide beta-N-acetylglucosaminyltransferase (EC 2.4.1.255); UDP-Glc: peptide N-beta-glucosyltransferase (EC 2.4.1.-)	GT41
group	21705	7	240	240	92.5	99.58	HG3264960;HG3267456;HG3268813;HG3272138;HG3273132;HG3273586;HG3274594	poorly characterized	Function unknown	4AM6T	COG NOG31568 non supervised orthologous group	411476.BACOVA_05569	Bacteria	Bacteroidetes	Bacteroidia	Bacteroidales	Bacteroidaceae	Bacteroides	various	unclassified	unclassified	0.1	-	0.1	-	0.0	-	0.0	-	7/7	7/7	7/7	7/7	4/7	7/7	7/7	7/7	7/7	7/7	7/7	(3)/7	0/0	0/0
member	21705	-	-	-	-	-	HG3264960	poorly characterized	Function unknown	4AM6T	COG NOG31568 non supervised orthologous group	411476.BACOVA_05569	Bacteria	Bacteroidetes	Bacteroidia	Bacteroidales	Bacteroidaceae	Bacteroides	Bacteroides fragilis	unclassified	unclassified
member	21705	-	-	-	-	-	HG3264960	-	-	-	-	-	Bacteria	Bacteroidetes	Bacteroidia	Bacteroidales	Bacteroidaceae	Bacteroides	Bacteroides sp. 2_2_4	-	-
member	21705	-	-	-	-	-	HG3264960	-	-	-	-	-	Bacteria	Bacteroidetes	Bacteroidia	Bacteroidales	Bacteroidaceae	Bacteroides	Bacteroides sp. CF01-10NS	-	-
member	21705	-	-	-	-	-	HG3264960	-	-	-	-	-	Bacteria	Bacteroidetes	Bacteroidia	Bacteroidales	Bacteroidaceae	Bacteroides	unclassified	-	-
member	21705	-	-	-	-	-	HG3267456	poorly characterized	Function unknown	4AM6T	COG NOG31568 non supervised orthologous group	657309.BXY_40280	Bacteria	Bacteroidetes	Bacteroidia	Bacteroidales	Bacteroidaceae	Bacteroides	Bacteroides sp. 2_1_22	unclassified	unclassified
member	21705	-	-	-	-	-	HG3267456	-	-	-	-	-	Bacteria	Bacteroidetes	Bacteroidia	Bacteroidales	Bacteroidaceae	Bacteroides	Bacteroides sp. D1	-	-
member	21705	-	-	-	-	-	HG3267456	-	-	-	-	-	Bacteria	Bacteroidetes	Bacteroidia	Bacteroidales	Bacteroidaceae	Bacteroides	Bacteroides xylanisolvens	-	-
member	21705	-	-	-	-	-	HG3267456	-	-	-	-	-	Bacteria	Bacteroidetes	Bacteroidia	Bacteroidales	Bacteroidaceae	Bacteroides	unclassified	-	-
member	21705	-	-	-	-	-	HG3268813	poorly characterized	Function unknown	4AM6T	COG NOG31568 non supervised orthologous group	411476.BACOVA_05569	Bacteria	Bacteroidetes	Bacteroidia	Bacteroidales	Bacteroidaceae	Bacteroides	Bacteroides ovatus	unclassified	unclassified
member	21705	-	-	-	-	-	HG3268813	-	-	-	-	-	Bacteria	Bacteroidetes	Bacteroidia	Bacteroidales	Bacteroidaceae	Bacteroides	unclassified	-	-
member	21705	-	-	-	-	-	HG3272138	poorly characterized	Function unknown	4AM6T	COG NOG31568 non supervised orthologous group	411476.BACOVA_05569	Bacteria	Bacteroidetes	Bacteroidia	Bacteroidales	Bacteroidaceae	Bacteroides	Bacteroides ovatus	unclassified	unclassified
member	21705	-	-	-	-	-	HG3272138	-	-	-	-	-	Bacteria	Bacteroidetes	Bacteroidia	Bacteroidales	Bacteroidaceae	Bacteroides	Bacteroides ovatus CAG:22	-	-
member	21705	-	-	-	-	-	HG3272138	-	-	-	-	-	Bacteria	Bacteroidetes	Bacteroidia	Bacteroidales	Bacteroidaceae	Bacteroides	Bacteroides sp. D2	-	-
member	21705	-	-	-	-	-	HG3272138	-	-	-	-	-	Bacteria	Bacteroidetes	Bacteroidia	Bacteroidales	Bacteroidaceae	Bacteroides	unclassified	-	-
member	21705	-	-	-	-	-	HG3273132	poorly characterized	Function unknown	4AM6T	COG NOG31568 non supervised orthologous group	657309.BXY_40280	Bacteria	Bacteroidetes	Bacteroidia	Bacteroidales	Bacteroidaceae	Bacteroides	Bacteroides sp. AM54-2NS	unclassified	unclassified
member	21705	-	-	-	-	-	HG3273132	-	-	-	-	-	Bacteria	Bacteroidetes	Bacteroidia	Bacteroidales	Bacteroidaceae	Bacteroides	Bacteroides xylanisolvens	-	-
member	21705	-	-	-	-	-	HG3273132	-	-	-	-	-	Bacteria	Bacteroidetes	Bacteroidia	Bacteroidales	Bacteroidaceae	Bacteroides	unclassified	-	-
member	21705	-	-	-	-	-	HG3273586	poorly characterized	Function unknown	4AM6T	COG NOG31568 non supervised orthologous group	411476.BACOVA_05569	Bacteria	Bacteroidetes	Bacteroidia	Bacteroidales	Bacteroidaceae	Bacteroides	Bacteroides fragilis	unclassified	unclassified
member	21705	-	-	-	-	-	HG3273586	-	-	-	-	-	Bacteria	Bacteroidetes	Bacteroidia	Bacteroidales	Bacteroidaceae	Bacteroides	Bacteroides sp. 2_2_4	-	-
member	21705	-	-	-	-	-	HG3273586	-	-	-	-	-	Bacteria	Bacteroidetes	Bacteroidia	Bacteroidales	Bacteroidaceae	Bacteroides	Bacteroides sp. CF01-10NS	-	-
member	21705	-	-	-	-	-	HG3273586	-	-	-	-	-	Bacteria	Bacteroidetes	Bacteroidia	Bacteroidales	Bacteroidaceae	Bacteroides	unclassified	-	-
member	21705	-	-	-	-	-	HG3274594	poorly characterized	Function unknown	4AM6T	COG NOG31568 non supervised orthologous group	657309.BXY_40280	Bacteria	Bacteroidetes	Bacteroidia	Bacteroidales	Bacteroidaceae	Bacteroides	Bacteroides sp. 1_1_30	unclassified	unclassified
member	21705	-	-	-	-	-	HG3274594	-	-	-	-	-	Bacteria	Bacteroidetes	Bacteroidia	Bacteroidales	Bacteroidaceae	Bacteroides	Bacteroides sp. D22	-	-
member	21705	-	-	-	-	-	HG3274594	-	-	-	-	-	Bacteria	Bacteroidetes	Bacteroidia	Bacteroidales	Bacteroidaceae	Bacteroides	Bacteroides xylanisolvens	-	-
member	21705	-	-	-	-	-	HG3274594	-	-	-	-	-	Bacteria	Bacteroidetes	Bacteroidia	Bacteroidales	Bacteroidaceae	Bacteroides	unclassified	-	-
group	21706	1	-	-	-	-	HG3265072	metabolism	Energy production and conversion	27UAF	WbqC-like protein family	397288.C806_01009	Bacteria	Firmicutes	Clostridia	Eubacteriales	Eubacteriaceae	Eubacterium	Eubacterium sp. MSJ-33	unclassified	unclassified	0.1	-	0.1	-	0.0	-	0.0	-	1/1	1/1	1/1	1/1	1/1	1/1	1/1	1/1	1/1	1/1	1/1	1/1	0/0	0/0
member	21706	-	-	-	-	-	HG3265072	metabolism	Energy production and conversion	27UAF	WbqC-like protein family	397288.C806_01009	Bacteria	Firmicutes	Clostridia	Eubacteriales	Eubacteriaceae	Eubacterium	Eubacterium sp. MSJ-33	unclassified	unclassified
group	21707	1	-	-	-	-	HG3265127	metabolism	Inorganic ion transport and metabolism	4AWF7	TonB-linked outer membrane protein, SusC RagA family	357276.EL88_24770	Bacteria	Bacteroidetes	Bacteroidia	Bacteroidales	Bacteroidaceae	various	various	unclassified	unclassified	0.1	-	0.1	-	0.0	-	0.0	-	1/1	1/1	1/1	1/1	1/1	1/1	1/1	1/1	1/1	1/1	1/1	1/1	0/0	0/0
member	21707	-	-	-	-	-	HG3265127	metabolism	Inorganic ion transport and metabolism	4AWF7	TonB-linked outer membrane protein, SusC RagA family	357276.EL88_24770	Bacteria	Bacteroidetes	Bacteroidia	Bacteroidales	Bacteroidaceae	Bacteroides	Bacteroides dorei CAG:222	unclassified	unclassified
member	21707	-	-	-	-	-	HG3265127	-	-	-	-	-	Bacteria	Bacteroidetes	Bacteroidia	Bacteroidales	Bacteroidaceae	Bacteroides	Bacteroides sp. AF15-23LB	-	-
member	21707	-	-	-	-	-	HG3265127	-	-	-	-	-	Bacteria	Bacteroidetes	Bacteroidia	Bacteroidales	Bacteroidaceae	Bacteroides	Bacteroides sp. AF16-29	-	-
member	21707	-	-	-	-	-	HG3265127	-	-	-	-	-	Bacteria	Bacteroidetes	Bacteroidia	Bacteroidales	Bacteroidaceae	Bacteroides	Bacteroides sp. AM18-9	-	-
member	21707	-	-	-	-	-	HG3265127	-	-	-	-	-	Bacteria	Bacteroidetes	Bacteroidia	Bacteroidales	Bacteroidaceae	Bacteroides	Bacteroides sp. AM23-18	-	-
member	21707	-	-	-	-	-	HG3265127	-	-	-	-	-	Bacteria	Bacteroidetes	Bacteroidia	Bacteroidales	Bacteroidaceae	Bacteroides	Bacteroides sp. AM28-6	-	-
member	21707	-	-	-	-	-	HG3265127	-	-	-	-	-	Bacteria	Bacteroidetes	Bacteroidia	Bacteroidales	Bacteroidaceae	Phocaeicola	Phocaeicola dorei	-	-
group	21708	1	-	-	-	-	HG3265187	metabolism	Carbohydrate transport and metabolism	4CZ95	Alpha-L-arabinofuranosidase C-terminal domain	216816.GS08_02865	Bacteria	Actinobacteria	Actinomycetia	Bifidobacteriales	Bifidobacteriaceae	Bifidobacterium	various	endoglucanase (EC 3.2.1.4); endo-beta-1,4-xylanase (EC 3.2.1.8); beta-xylosidase (EC 3.2.1.37); alpha-L-arabinofuranosidase (EC 3.2.1.55); lichenase / endo-beta-1,3-1,4-glucanase (EC 3.2.1.73)	GH51	0.1	-	0.1	-	0.0	-	0.0	-	1/1	1/1	1/1	1/1	1/1	1/1	1/1	1/1	1/1	1/1	1/1	1/1	1/1	1/1
member	21708	-	-	-	-	-	HG3265187	metabolism	Carbohydrate transport and metabolism	4CZ95	Alpha-L-arabinofuranosidase C-terminal domain	216816.GS08_02865	Bacteria	Actinobacteria	Actinomycetia	Bifidobacteriales	Bifidobacteriaceae	Bifidobacterium	Bifidobacterium longum	endoglucanase (EC 3.2.1.4); endo-beta-1,4-xylanase (EC 3.2.1.8); beta-xylosidase (EC 3.2.1.37); alpha-L-arabinofuranosidase (EC 3.2.1.55); lichenase / endo-beta-1,3-1,4-glucanase (EC 3.2.1.73)	GH51
member	21708	-	-	-	-	-	HG3265187	-	-	-	-	-	Bacteria	Actinobacteria	Actinomycetia	Bifidobacteriales	Bifidobacteriaceae	Bifidobacterium	Bifidobacterium longum CAG:69	-	-
group	21709	1	-	-	-	-	HG3265217	cellular processes and signaling	Posttranslational modification, protein turnover, chaperones	2494A	Belongs to the carbamoyltransferase HypF family	877414.ATWA01000026_gene1727	Bacteria	Firmicutes	Clostridia	Eubacteriales	unclassified	unclassified	various	unclassified	unclassified	0.1	-	0.1	-	0.0	-	0.0	-	1/1	1/1	1/1	1/1	1/1	1/1	1/1	1/1	1/1	1/1	1/1	1/1	0/0	0/0
member	21709	-	-	-	-	-	HG3265217	cellular processes and signaling	Posttranslational modification, protein turnover, chaperones	2494A	Belongs to the carbamoyltransferase HypF family	877414.ATWA01000026_gene1727	Bacteria	Firmicutes	Clostridia	Eubacteriales	unclassified	unclassified	Clostridiales bacterium	unclassified	unclassified
group	21710	1	-	-	-	-	HG3265326	information storage and processing	Translation, ribosomal structure and biogenesis	4NK3R	Starch-binding associating with outer membrane	1346330.M472_04025	Bacteria	Bacteroidetes	Bacteroidia	Bacteroidales	Bacteroidaceae	Bacteroides	Bacteroides thetaiotaomicron	unclassified	unclassified	0.1	-	0.1	-	0.0	-	0.0	-	1/1	1/1	1/1	1/1	1/1	1/1	1/1	1/1	1/1	1/1	1/1	1/1	0/0	0/0
member	21710	-	-	-	-	-	HG3265326	information storage and processing	Translation, ribosomal structure and biogenesis	4NK3R	Starch-binding associating with outer membrane	1346330.M472_04025	Bacteria	Bacteroidetes	Bacteroidia	Bacteroidales	Bacteroidaceae	Bacteroides	Bacteroides thetaiotaomicron	unclassified	unclassified
group	21711	1	-	-	-	-	HG3265456	cellular processes and signaling	Signal transduction mechanisms	4HBSC	COG0745 Response regulators consisting of a CheY-like receiver domain and a winged-helix DNA-binding domain	1089548.KI783301_gene2364	Viruses	Uroviricota	Caudoviricetes	Caudovirales	Myoviridae	unclassified	various	unclassified	unclassified	0.1	-	0.1	-	0.0	-	0.0	-	1/1	1/1	1/1	1/1	1/1	1/1	1/1	1/1	1/1	1/1	1/1	1/1	0/0	0/0
member	21711	-	-	-	-	-	HG3265456	cellular processes and signaling	Signal transduction mechanisms	4HBSC	COG0745 Response regulators consisting of a CheY-like receiver domain and a winged-helix DNA-binding domain	1089548.KI783301_gene2364	Viruses	Uroviricota	Caudoviricetes	Caudovirales	Myoviridae	unclassified	Myoviridae sp.	unclassified	unclassified
group	21712	2	240	390	58.72	58.72	HG3265640;HG4576749	metabolism	Energy production and conversion	2N75I	Oxidoreductase required for the transfer of electrons from pyruvate to flavodoxin	1226322.HMPREF1545_01790	Bacteria	Firmicutes	Clostridia	Eubacteriales	Oscillospiraceae	various	various	unclassified	unclassified	0.1	-	0.1	-	0.0	-	0.0	-	2/2	2/2	2/2	2/2	2/2	2/2	2/2	2/2	2/2	2/2	2/2	2/2	0/0	0/0
member	21712	-	-	-	-	-	HG3265640	metabolism	Energy production and conversion	2N75I	Oxidoreductase required for the transfer of electrons from pyruvate to flavodoxin	1226322.HMPREF1545_01790	Bacteria	Firmicutes	Clostridia	Eubacteriales	Oscillospiraceae	Dysosmobacter	Dysosmobacter welbionis	unclassified	unclassified
member	21712	-	-	-	-	-	HG3265640	-	-	-	-	-	Bacteria	Firmicutes	Clostridia	Eubacteriales	Oscillospiraceae	Oscillibacter	Oscillibacter sp. KLE 1728	-	-
member	21712	-	-	-	-	-	HG3265640	-	-	-	-	-	Bacteria	Firmicutes	Clostridia	Eubacteriales	Oscillospiraceae	Oscillibacter	Oscillibacter sp. KLE 1745	-	-
member	21712	-	-	-	-	-	HG3265640	-	-	-	-	-	Bacteria	Firmicutes	Clostridia	Eubacteriales	Oscillospiraceae	Oscillibacter	uncultured Oscillibacter sp.	-	-
member	21712	-	-	-	-	-	HG4576749	metabolism	Energy production and conversion	2N75I	Oxidoreductase required for the transfer of electrons from pyruvate to flavodoxin	1226322.HMPREF1545_01790	Bacteria	Firmicutes	Clostridia	Eubacteriales	Oscillospiraceae	Oscillibacter	uncultured Oscillibacter sp.	unclassified	unclassified
group	21713	1	-	-	-	-	HG3265711	cellular processes and signaling	Cell wall/membrane/envelope biogenesis	223S9	Glycosyl hydrolases family 25	742740.HMPREF9474_01683	Viruses	Uroviricota	Caudoviricetes	Caudovirales	Podoviridae	unclassified	various	Modules of approx. 50 residues found attached to various enzymes from families GH18, GH19, GH23, GH24, GH25 and GH73, i.e. enzymes cleaving either chitin or peptidoglycan. Binding to chitopentaose demonstrated in the case of Pteris ryukyuensis chitinase A [Ohnuma T et al. (2008) J. Biol. Chem. 283:5178-87 (PMID: 18083709)]. CBM50 modules are also found in a multitude of other enzymes targeting the petidoglycan such as peptidases and amidases. These enzymes are not reported in the list below.	CBM50	0.1	-	0.1	-	0.0	-	0.0	-	1/1	1/1	1/1	1/1	1/1	1/1	1/1	1/1	1/1	1/1	1/1	1/1	1/1	1/1
member	21713	-	-	-	-	-	HG3265711	cellular processes and signaling	Cell wall/membrane/envelope biogenesis	223S9	Glycosyl hydrolases family 25	742740.HMPREF9474_01683	Viruses	Uroviricota	Caudoviricetes	Caudovirales	Podoviridae	unclassified	Podoviridae sp.	Modules of approx. 50 residues found attached to various enzymes from families GH18, GH19, GH23, GH24, GH25 and GH73, i.e. enzymes cleaving either chitin or peptidoglycan. Binding to chitopentaose demonstrated in the case of Pteris ryukyuensis chitinase A [Ohnuma T et al. (2008) J. Biol. Chem. 283:5178-87 (PMID: 18083709)]. CBM50 modules are also found in a multitude of other enzymes targeting the petidoglycan such as peptidases and amidases. These enzymes are not reported in the list below.	CBM50
group	21714	1	-	-	-	-	HG3265789	metabolism	Energy production and conversion	268CP	Oxidoreductase required for the transfer of electrons from pyruvate to flavodoxin	1297617.JPJD01000043_gene1751	unclassified	unclassified	unclassified	unclassified	unclassified	unclassified	unclassified	unclassified	unclassified	0.1	-	0.1	-	0.0003033980582524	-	0.0003033980582524	-	1/1	1/1	1/1	1/1	1/1	0/0	0/0	0/0	0/0	0/0	0/0	0/0	0/0	0/0
member	21714	-	-	-	-	-	HG3265789	metabolism	Energy production and conversion	268CP	Oxidoreductase required for the transfer of electrons from pyruvate to flavodoxin	1297617.JPJD01000043_gene1751	unclassified	unclassified	unclassified	unclassified	unclassified	unclassified	unclassified	unclassified	unclassified
group	21715	12	80	559	14.81	100.0	HG3265993;HG4884473;HG5112843;HG5117093;HG5118961;HG5119598;HG5186738;P07602;P10960;P26779;P81405;Q61207	metabolism	various	4MYQT	Saposin/surfactant protein-B A-type DOMAIN	9606.ENSP00000378394	Eukaryota	Chordata	Mammalia	Primates	Hominidae	Homo	Homo sapiens	unclassified	unclassified	0.1	-	0.1	-	0.0	-	0.0	-	12/12	12/12	7/12	7/12	6/12	12/12	12/12	12/12	8/12	7/12	6/12	6/12	0/0	0/0
member	21715	-	-	-	-	-	HG3265993	metabolism	Carbohydrate transport and metabolism	4MYQT	Saposin/surfactant protein-B A-type DOMAIN	9606.ENSP00000378394	Eukaryota	Chordata	Mammalia	Primates	Hominidae	Homo	Homo sapiens	unclassified	unclassified
member	21715	-	-	-	-	-	HG3265993	metabolism	Lipid transport and metabolism	4MYQT	Saposin/surfactant protein-B A-type DOMAIN	9606.ENSP00000378394	-	-	-	-	-	-	-	-	-
member	21715	-	-	-	-	-	HG4884473	metabolism	Carbohydrate transport and metabolism	35YAC	Prosaposin	61622.XP_010371351.1	Eukaryota	Chordata	Mammalia	Primates	Hominidae	Homo	Homo sapiens	unclassified	unclassified
member	21715	-	-	-	-	-	HG4884473	metabolism	Lipid transport and metabolism	35YAC	Prosaposin	61622.XP_010371351.1	unclassified	unclassified	unclassified	unclassified	unclassified	unclassified	synthetic construct	-	-
member	21715	-	-	-	-	-	HG5112843	metabolism	Carbohydrate transport and metabolism	4MYQT	Saposin/surfactant protein-B A-type DOMAIN	9606.ENSP00000378394	Eukaryota	Chordata	Mammalia	Primates	Hominidae	Homo	Homo sapiens	unclassified	unclassified
member	21715	-	-	-	-	-	HG5112843	metabolism	Lipid transport and metabolism	4MYQT	Saposin/surfactant protein-B A-type DOMAIN	9606.ENSP00000378394	unclassified	unclassified	unclassified	unclassified	unclassified	unclassified	synthetic construct	-	-
member	21715	-	-	-	-	-	HG5117093	metabolism	Carbohydrate transport and metabolism	4MYQT	Saposin/surfactant protein-B A-type DOMAIN	9606.ENSP00000378394	Eukaryota	Chordata	Mammalia	Primates	Hominidae	Homo	Homo sapiens	unclassified	unclassified
member	21715	-	-	-	-	-	HG5117093	metabolism	Lipid transport and metabolism	4MYQT	Saposin/surfactant protein-B A-type DOMAIN	9606.ENSP00000378394	-	-	-	-	-	-	-	-	-
member	21715	-	-	-	-	-	HG5118961	metabolism	Carbohydrate transport and metabolism	4MYQT	Saposin/surfactant protein-B A-type DOMAIN	9606.ENSP00000378394	Eukaryota	Chordata	Mammalia	Primates	Hominidae	Homo	Homo sapiens	unclassified	unclassified
member	21715	-	-	-	-	-	HG5118961	metabolism	Lipid transport and metabolism	4MYQT	Saposin/surfactant protein-B A-type DOMAIN	9606.ENSP00000378394	unclassified	unclassified	unclassified	unclassified	unclassified	unclassified	synthetic construct	-	-
member	21715	-	-	-	-	-	HG5119598	metabolism	Carbohydrate transport and metabolism	4MYQT	Saposin/surfactant protein-B A-type DOMAIN	9606.ENSP00000378394	Eukaryota	Chordata	Mammalia	Primates	Hominidae	Pan	Pan troglodytes	unclassified	unclassified
member	21715	-	-	-	-	-	HG5119598	metabolism	Lipid transport and metabolism	4MYQT	Saposin/surfactant protein-B A-type DOMAIN	9606.ENSP00000378394	Eukaryota	Chordata	Mammalia	Primates	Hominidae	Pongo	Pongo abelii	-	-
member	21715	-	-	-	-	-	HG5186738	metabolism	Carbohydrate transport and metabolism	4MYQT	Saposin/surfactant protein-B A-type DOMAIN	9598.ENSPTRP00000041496	Eukaryota	Chordata	Mammalia	Primates	Cercopithecidae	Macaca	Macaca fascicularis	unclassified	unclassified
member	21715	-	-	-	-	-	HG5186738	metabolism	Lipid transport and metabolism	4MYQT	Saposin/surfactant protein-B A-type DOMAIN	9598.ENSPTRP00000041496	Eukaryota	Chordata	Mammalia	Primates	Cercopithecidae	Macaca	Macaca mulatta	-	-
member	21715	-	-	-	-	-	P07602	metabolism	Carbohydrate transport and metabolism	4MYQT	Saposin/surfactant protein-B A-type DOMAIN	9606.ENSP00000378394	Eukaryota	Chordata	Mammalia	Primates	Hominidae	Homo	Homo sapiens	unclassified	unclassified
member	21715	-	-	-	-	-	P07602	metabolism	Lipid transport and metabolism	4MYQT	Saposin/surfactant protein-B A-type DOMAIN	9606.ENSP00000378394	unclassified	unclassified	unclassified	unclassified	unclassified	unclassified	synthetic construct	-	-
member	21715	-	-	-	-	-	P10960	metabolism	Carbohydrate transport and metabolism	4PSHG	glycolipid transport	10116.ENSRNOP00000000696	Eukaryota	Chordata	Mammalia	Rodentia	Muridae	Rattus	Rattus norvegicus	unclassified	unclassified
member	21715	-	-	-	-	-	P10960	metabolism	Lipid transport and metabolism	4PSHG	glycolipid transport	10116.ENSRNOP00000000696	-	-	-	-	-	-	-	-	-
member	21715	-	-	-	-	-	P26779	metabolism	Carbohydrate transport and metabolism	4IZU6	Prosaposin	9913.ENSBTAP00000044260	Eukaryota	Chordata	Mammalia	Artiodactyla	Bovidae	Bos	Bos taurus	unclassified	unclassified
member	21715	-	-	-	-	-	P26779	metabolism	Lipid transport and metabolism	4IZU6	Prosaposin	9913.ENSBTAP00000044260	-	-	-	-	-	-	-	-	-
member	21715	-	-	-	-	-	P81405	metabolism	Carbohydrate transport and metabolism	4IZU6	Prosaposin	9823.ENSSSCP00000026917	Eukaryota	Chordata	Mammalia	Artiodactyla	Suidae	Sus	Sus scrofa	unclassified	unclassified
member	21715	-	-	-	-	-	P81405	metabolism	Lipid transport and metabolism	4IZU6	Prosaposin	9823.ENSSSCP00000026917	-	-	-	-	-	-	-	-	-
member	21715	-	-	-	-	-	Q61207	metabolism	Carbohydrate transport and metabolism	4PSHG	glycolipid transport	10090.ENSMUSP00000101105	Eukaryota	Chordata	Mammalia	Rodentia	Muridae	Mus	Mus musculus	unclassified	unclassified
member	21715	-	-	-	-	-	Q61207	metabolism	Lipid transport and metabolism	4PSHG	glycolipid transport	10090.ENSMUSP00000101105	-	-	-	-	-	-	-	-	-
group	21716	1	-	-	-	-	HG3266392	information storage and processing	Transcription	4CUED	DNA-dependent RNA polymerase catalyzes the transcription of DNA into RNA using the four ribonucleoside triphosphates as substrates	479437.Elen_0715	Bacteria	unclassified	unclassified	unclassified	unclassified	unclassified	various	unclassified	unclassified	0.1	-	0.1	-	0.0	-	0.0	-	1/1	1/1	1/1	1/1	1/1	1/1	1/1	1/1	1/1	1/1	1/1	1/1	0/0	0/0
member	21716	-	-	-	-	-	HG3266392	information storage and processing	Transcription	4CUED	DNA-dependent RNA polymerase catalyzes the transcription of DNA into RNA using the four ribonucleoside triphosphates as substrates	479437.Elen_0715	Bacteria	unclassified	unclassified	unclassified	unclassified	unclassified	bacterium D16-34	unclassified	unclassified
group	21717	9	240	586	28.52	94.86	HG3266444;HG4723508;HG5211662;HG5211876;HG5231577;HG5233089;HG5233228;HG5234214;HG5234253	poorly characterized	Function unknown	2FQNH	SusD family	1122990.BAJH01000007_gene1165	Bacteria	Bacteroidetes	Bacteroidia	Bacteroidales	Prevotellaceae	Prevotella	Prevotella copri	unclassified	unclassified	0.1	-	0.1	-	0.0	-	0.0	-	9/9	9/9	6/9	9/9	5/9	9/9	9/9	9/9	9/9	6/9	6/9	6/9	0/0	0/0
member	21717	-	-	-	-	-	HG3266444	poorly characterized	Function unknown	2FQNH	SusD family	688246.Premu_2226	Bacteria	Bacteroidetes	Bacteroidia	Bacteroidales	Prevotellaceae	Prevotella	Prevotella copri	unclassified	unclassified
member	21717	-	-	-	-	-	HG4723508	poorly characterized	Function unknown	2FQNH	SusD family	1122990.BAJH01000007_gene1165	Bacteria	Bacteroidetes	Bacteroidia	Bacteroidales	Prevotellaceae	Prevotella	Prevotella copri	unclassified	unclassified
member	21717	-	-	-	-	-	HG5211662	poorly characterized	Function unknown	4APTP	SusD family	411479.BACUNI_00376	Bacteria	Bacteroidetes	Bacteroidia	Bacteroidales	Bacteroidaceae	Bacteroides	Bacteroides sp. An269	unclassified	unclassified
member	21717	-	-	-	-	-	HG5211876	poorly characterized	Function unknown	4APTP	SusD family	411479.BACUNI_00376	Bacteria	Bacteroidetes	Bacteroidia	Bacteroidales	Bacteroidaceae	Bacteroides	Bacteroides cellulosilyticus	unclassified	unclassified
member	21717	-	-	-	-	-	HG5231577	poorly characterized	Function unknown	4APTP	SusD family	411479.BACUNI_00376	Bacteria	Bacteroidetes	Bacteroidia	Bacteroidales	Bacteroidaceae	Bacteroides	Bacteroides sp. OM08-11	unclassified	unclassified
member	21717	-	-	-	-	-	HG5231577	-	-	-	-	-	Bacteria	Bacteroidetes	Bacteroidia	Bacteroidales	Bacteroidaceae	Bacteroides	unclassified	-	-
member	21717	-	-	-	-	-	HG5233089	poorly characterized	Function unknown	2FQNH	SusD family	1122990.BAJH01000007_gene1165	Bacteria	Bacteroidetes	Bacteroidia	Bacteroidales	Prevotellaceae	Prevotella	Prevotella copri	unclassified	unclassified
member	21717	-	-	-	-	-	HG5233228	poorly characterized	Function unknown	2FQNH	SusD family	1122990.BAJH01000007_gene1165	Bacteria	Bacteroidetes	Bacteroidia	Bacteroidales	Prevotellaceae	Prevotella	Prevotella copri	unclassified	unclassified
member	21717	-	-	-	-	-	HG5234214	poorly characterized	Function unknown	2FQNH	SusD family	1122990.BAJH01000007_gene1165	Bacteria	Bacteroidetes	Bacteroidia	Bacteroidales	Prevotellaceae	Prevotella	Prevotella copri	unclassified	unclassified
member	21717	-	-	-	-	-	HG5234253	poorly characterized	Function unknown	2FQNH	SusD family	1122990.BAJH01000007_gene1165	Bacteria	Bacteroidetes	Bacteroidia	Bacteroidales	Prevotellaceae	Prevotella	Prevotella copri	unclassified	unclassified
group	21718	1	-	-	-	-	HG3266470	unclassified	unclassified	unclassified	unclassified	unclassified	Eukaryota	Streptophyta	Magnoliopsida	Poales	Poaceae	Oryza	Oryza sativa	unclassified	unclassified	0.1	-	0.1	-	0.0	-	0.0	-	0/0	0/0	0/0	0/0	0/0	1/1	1/1	1/1	1/1	1/1	1/1	1/1	0/0	0/0
member	21718	-	-	-	-	-	HG3266470	unclassified	unclassified	unclassified	unclassified	unclassified	Eukaryota	Streptophyta	Magnoliopsida	Poales	Poaceae	Oryza	Oryza sativa	unclassified	unclassified
group	21719	5	240	328	55.89	79.15	HG3266539;HG3499184;HG3845216;HG4170889;Q0QLE4	metabolism	Carbohydrate transport and metabolism	269NS	Phosphoenolpyruvate phosphomutase	411467.BACCAP_02292	Bacteria	Firmicutes	Clostridia	Eubacteriales	Oscillospiraceae	various	various	unclassified	unclassified	0.1	-	0.1	-	0.0	-	0.0	-	5/5	5/5	3/5	5/5	3/5	3/5	3/5	3/5	3/5	2/5	(1)/5	(1)/5	0/0	0/0
member	21719	-	-	-	-	-	HG3266539	metabolism	Carbohydrate transport and metabolism	269NS	Phosphoenolpyruvate phosphomutase	411467.BACCAP_02292	unclassified	unclassified	unclassified	unclassified	unclassified	unclassified	unclassified	unclassified	unclassified
member	21719	-	-	-	-	-	HG3499184	metabolism	Carbohydrate transport and metabolism	269NS	Phosphoenolpyruvate phosphomutase	411467.BACCAP_02292	unclassified	unclassified	unclassified	unclassified	unclassified	unclassified	unclassified	unclassified	unclassified
member	21719	-	-	-	-	-	HG3845216	metabolism	Carbohydrate transport and metabolism	269NS	Phosphoenolpyruvate phosphomutase	411467.BACCAP_02292	Bacteria	Firmicutes	Clostridia	Eubacteriales	Oscillospiraceae	Pseudoflavonifractor	Pseudoflavonifractor capillosus	unclassified	unclassified
member	21719	-	-	-	-	-	HG4170889	cellular processes and signaling	Cell wall/membrane/envelope biogenesis	3WPYR	Phosphoenolpyruvate phosphomutase	445972.ANACOL_02528	Bacteria	Firmicutes	Clostridia	Eubacteriales	Oscillospiraceae	Anaerotruncus	Anaerotruncus colihominis	unclassified	unclassified
member	21719	-	-	-	-	-	HG4170889	metabolism	Carbohydrate transport and metabolism	3WPYR	Phosphoenolpyruvate phosphomutase	445972.ANACOL_02528	-	-	-	-	-	-	-	-	-
member	21719	-	-	-	-	-	Q0QLE4	cellular processes and signaling	Cell wall/membrane/envelope biogenesis	3WPYR	Phosphoenolpyruvate phosphomutase	445972.ANACOL_02528	Bacteria	Firmicutes	Clostridia	Eubacteriales	Eubacteriaceae	Eubacterium	Eubacterium barkeri	unclassified	unclassified
member	21719	-	-	-	-	-	Q0QLE4	metabolism	Carbohydrate transport and metabolism	3WPYR	Phosphoenolpyruvate phosphomutase	445972.ANACOL_02528	-	-	-	-	-	-	-	-	-
group	21720	1	-	-	-	-	HG3266609	information storage and processing	Replication, recombination and repair	4FX5S	Domain of unknown function (DUF3516)	1240349.ANGC01000012_gene359	Bacteria	Firmicutes	Erysipelotrichia	Erysipelotrichales	Erysipelotrichaceae	Erysipelatoclostridium	Erysipelatoclostridium ramosum	unclassified	unclassified	0.1	-	0.1	-	0.0	-	0.0	-	1/1	1/1	1/1	1/1	1/1	1/1	1/1	1/1	1/1	1/1	1/1	1/1	0/0	0/0
member	21720	-	-	-	-	-	HG3266609	information storage and processing	Replication, recombination and repair	4FX5S	Domain of unknown function (DUF3516)	1240349.ANGC01000012_gene359	Bacteria	Firmicutes	Erysipelotrichia	Erysipelotrichales	Erysipelotrichaceae	Erysipelatoclostridium	Erysipelatoclostridium ramosum	unclassified	unclassified
group	21721	1	-	-	-	-	HG3266641	information storage and processing	Replication, recombination and repair	1PPY3	type III restriction enzyme, res subunit	156889.Mmc1_0649	Bacteria	Lentisphaerae	Lentisphaeria	Victivallales	various	various	various	unclassified	unclassified	0.1	-	0.1	-	0.0	-	0.0	-	1/1	1/1	1/1	1/1	1/1	1/1	1/1	1/1	1/1	1/1	1/1	1/1	0/0	0/0
member	21721	-	-	-	-	-	HG3266641	information storage and processing	Replication, recombination and repair	1PPY3	type III restriction enzyme, res subunit	156889.Mmc1_0649	Bacteria	Lentisphaerae	Lentisphaeria	Victivallales	Victivallaceae	Victivallis	Victivallis lenta	unclassified	unclassified
member	21721	-	-	-	-	-	HG3266641	-	-	-	-	-	Bacteria	Lentisphaerae	Lentisphaeria	Victivallales	unclassified	unclassified	Victivallales bacterium CCUG 44730	-	-
group	21722	8	240	781	24.94	89.08	HG3266838;HG4782595;HG5042428;HG5052300;HG5250477;HG5262909;HG5435935;HG5437490	various	various	various	various	various	Bacteria	Bacteroidetes	Bacteroidia	Bacteroidales	Rikenellaceae	Alistipes	Alistipes shahii	unclassified	unclassified	0.1	-	0.1	-	0.0	-	0.0	-	(3)/8	(3)/8	(3)/8	(3)/8	(3)/8	4/8	4/8	4/8	4/8	4/8	4/8	3/8	0/0	0/0
member	21722	-	-	-	-	-	HG3266838	unclassified	unclassified	2FNVN	unclassified	1203611.KB894548_gene2476	Bacteria	Bacteroidetes	Bacteroidia	Bacteroidales	Rikenellaceae	Alistipes	Alistipes shahii	unclassified	unclassified
member	21722	-	-	-	-	-	HG4782595	information storage and processing	Transcription	3WJ7A	TIGRFAM RNA polymerase sigma factor, FliA WhiG family	1195236.CTER_2638	unclassified	unclassified	unclassified	unclassified	unclassified	unclassified	unclassified	unclassified	unclassified
member	21722	-	-	-	-	-	HG5042428	unclassified	unclassified	4AQ51	unclassified	1121100.JCM6294_3337	unclassified	unclassified	unclassified	unclassified	unclassified	unclassified	unclassified	unclassified	unclassified
member	21722	-	-	-	-	-	HG5052300	unclassified	unclassified	4AQ51	unclassified	1121100.JCM6294_3337	unclassified	unclassified	unclassified	unclassified	unclassified	unclassified	unclassified	unclassified	unclassified
member	21722	-	-	-	-	-	HG5250477	unclassified	unclassified	2FNVN	unclassified	1203611.KB894548_gene2476	unclassified	unclassified	unclassified	unclassified	unclassified	unclassified	unclassified	unclassified	unclassified
member	21722	-	-	-	-	-	HG5262909	unclassified	unclassified	2FNVN	unclassified	1203611.KB894548_gene2476	Bacteria	Bacteroidetes	Bacteroidia	Bacteroidales	Rikenellaceae	Alistipes	Alistipes shahii	unclassified	unclassified
member	21722	-	-	-	-	-	HG5435935	poorly characterized	Function unknown	4AV8F	Phosphatase	762984.HMPREF9445_00229	Bacteria	Bacteroidetes	Bacteroidia	Bacteroidales	Rikenellaceae	Alistipes	Alistipes sp. 56_sp_Nov_56_25	unclassified	unclassified
member	21722	-	-	-	-	-	HG5437490	unclassified	unclassified	4AQ51	unclassified	1235813.JCM10003_1743	Bacteria	Bacteroidetes	Bacteroidia	Bacteroidales	Rikenellaceae	Alistipes	Alistipes shahii	unclassified	unclassified
group	21723	3	240	1164	17.46	100.0	HG3266933;HG5561971;Q9Y613	cellular processes and signaling	Cytoskeleton	4N0D7	Formin Homology 2 Domain	9606.ENSP00000258201	various	various	various	various	various	various	various	unclassified	unclassified	0.1	-	0.1	-	0.0	-	0.0	-	3/3	3/3	3/3	3/3	2/3	3/3	3/3	3/3	3/3	3/3	3/3	3/3	0/0	0/0
member	21723	-	-	-	-	-	HG3266933	cellular processes and signaling	Cytoskeleton	4N0D7	Formin Homology 2 Domain	9598.ENSPTRP00000053492	Eukaryota	Chordata	Mammalia	Primates	Hominidae	Homo	Homo sapiens	unclassified	unclassified
member	21723	-	-	-	-	-	HG5561971	cellular processes and signaling	Cytoskeleton	4N0D7	Formin Homology 2 Domain	9606.ENSP00000258201	Eukaryota	Chordata	Mammalia	Primates	Hominidae	Homo	Homo sapiens	unclassified	unclassified
member	21723	-	-	-	-	-	HG5561971	-	-	-	-	-	unclassified	unclassified	unclassified	unclassified	unclassified	unclassified	Human ORFeome Gateway entry vector	-	-
member	21723	-	-	-	-	-	HG5561971	-	-	-	-	-	unclassified	unclassified	unclassified	unclassified	unclassified	unclassified	synthetic construct	-	-
member	21723	-	-	-	-	-	Q9Y613	cellular processes and signaling	Cytoskeleton	4N0D7	Formin Homology 2 Domain	9606.ENSP00000258201	Eukaryota	Chordata	Mammalia	Primates	Hominidae	Homo	Homo sapiens	unclassified	unclassified
member	21723	-	-	-	-	-	Q9Y613	-	-	-	-	-	unclassified	unclassified	unclassified	unclassified	unclassified	unclassified	Human ORFeome Gateway entry vector	-	-
member	21723	-	-	-	-	-	Q9Y613	-	-	-	-	-	unclassified	unclassified	unclassified	unclassified	unclassified	unclassified	synthetic construct	-	-
group	21724	1	-	-	-	-	HG3267133	unclassified	unclassified	unclassified	unclassified	unclassified	unclassified	unclassified	unclassified	unclassified	unclassified	unclassified	unclassified	unclassified	unclassified	0.1	-	0.1	-	0.0	-	0.0	-	0/0	0/0	0/0	0/0	0/0	0/0	0/0	0/0	0/0	0/0	0/0	0/0	0/0	0/0
member	21724	-	-	-	-	-	HG3267133	unclassified	unclassified	unclassified	unclassified	unclassified	unclassified	unclassified	unclassified	unclassified	unclassified	unclassified	unclassified	unclassified	unclassified
group	21725	1	-	-	-	-	HG3267147	unclassified	unclassified	unclassified	unclassified	unclassified	Bacteria	Bacteroidetes	Bacteroidia	Bacteroidales	Prevotellaceae	Prevotella	Prevotella stercorea	unclassified	unclassified	0.1	-	0.1	-	0.0	-	0.0	-	0/0	0/0	0/0	0/0	0/0	1/1	1/1	1/1	1/1	1/1	1/1	1/1	0/0	0/0
member	21725	-	-	-	-	-	HG3267147	unclassified	unclassified	unclassified	unclassified	unclassified	Bacteria	Bacteroidetes	Bacteroidia	Bacteroidales	Prevotellaceae	Prevotella	Prevotella stercorea	unclassified	unclassified
group	21726	6	240	375	40.0	99.73	HG3267297;HG3598460;HG4419417;HG4421584;HG4490943;HG4493148	metabolism	Energy production and conversion	268EK	Iron-containing alcohol dehydrogenase	1232447.BAHW02000041_gene2783	Bacteria	Firmicutes	Clostridia	Eubacteriales	Lachnospiraceae	Anaerostipes	Anaerostipes hadrus	unclassified	unclassified	0.1	-	0.1	-	0.0	-	0.0	-	6/6	6/6	5/6	5/6	5/6	6/6	6/6	6/6	6/6	5/6	5/6	5/6	0/0	0/0
member	21726	-	-	-	-	-	HG3267297	metabolism	Energy production and conversion	3WIBN	alcohol dehydrogenase	1123075.AUDP01000005_gene942	Bacteria	Firmicutes	Clostridia	Eubacteriales	Lachnospiraceae	Anaerostipes	Anaerostipes hadrus	unclassified	unclassified
member	21726	-	-	-	-	-	HG3598460	metabolism	Energy production and conversion	268EK	Iron-containing alcohol dehydrogenase	1232447.BAHW02000041_gene2783	Bacteria	Firmicutes	Clostridia	Eubacteriales	Eubacteriaceae	Eubacterium	uncultured Eubacterium sp.	unclassified	unclassified
member	21726	-	-	-	-	-	HG3598460	-	-	-	-	-	Bacteria	Firmicutes	Clostridia	Eubacteriales	Lachnospiraceae	Anaerostipes	Anaerostipes hadrus	-	-
member	21726	-	-	-	-	-	HG3598460	-	-	-	-	-	Bacteria	Firmicutes	Clostridia	Eubacteriales	Lachnospiraceae	Anaerostipes	unclassified	-	-
member	21726	-	-	-	-	-	HG3598460	-	-	-	-	-	Bacteria	Firmicutes	unclassified	unclassified	unclassified	unclassified	Firmicutes bacterium CAG:270	-	-
member	21726	-	-	-	-	-	HG4419417	metabolism	Energy production and conversion	268EK	Iron-containing alcohol dehydrogenase	1232447.BAHW02000041_gene2783	Bacteria	Firmicutes	Clostridia	Eubacteriales	Clostridiaceae	Clostridium	Clostridium sp. SS2/1	unclassified	unclassified
member	21726	-	-	-	-	-	HG4419417	-	-	-	-	-	Bacteria	Firmicutes	Clostridia	Eubacteriales	Lachnospiraceae	Anaerostipes	Anaerostipes hadrus	-	-
member	21726	-	-	-	-	-	HG4419417	-	-	-	-	-	Bacteria	Firmicutes	Clostridia	Eubacteriales	Lachnospiraceae	unclassified	Lachnospiraceae bacterium AM21-21	-	-
member	21726	-	-	-	-	-	HG4419417	-	-	-	-	-	Bacteria	Firmicutes	Clostridia	Eubacteriales	Lachnospiraceae	unclassified	Lachnospiraceae bacterium AM23-7LB	-	-
member	21726	-	-	-	-	-	HG4419417	-	-	-	-	-	Bacteria	Firmicutes	Clostridia	Eubacteriales	Lachnospiraceae	unclassified	Lachnospiraceae bacterium AM25-27	-	-
member	21726	-	-	-	-	-	HG4419417	-	-	-	-	-	Bacteria	Firmicutes	Clostridia	Eubacteriales	Lachnospiraceae	unclassified	Lachnospiraceae bacterium OM02-26	-	-
member	21726	-	-	-	-	-	HG4419417	-	-	-	-	-	Bacteria	Firmicutes	Clostridia	Eubacteriales	Lachnospiraceae	unclassified	Lachnospiraceae bacterium TF10-8AT	-	-
member	21726	-	-	-	-	-	HG4421584	metabolism	Energy production and conversion	268EK	Iron-containing alcohol dehydrogenase	1232447.BAHW02000041_gene2783	Bacteria	Firmicutes	Clostridia	Eubacteriales	Lachnospiraceae	Anaerostipes	Anaerostipes hadrus	unclassified	unclassified
member	21726	-	-	-	-	-	HG4421584	-	-	-	-	-	Bacteria	Firmicutes	Clostridia	Eubacteriales	Lachnospiraceae	unclassified	Lachnospiraceae bacterium 5_1_63FAA	-	-
member	21726	-	-	-	-	-	HG4490943	metabolism	Energy production and conversion	268EK	Iron-containing alcohol dehydrogenase	1232447.BAHW02000041_gene2783	Bacteria	Firmicutes	Clostridia	Eubacteriales	Clostridiaceae	Clostridium	Clostridium sp. SS2/1	unclassified	unclassified
member	21726	-	-	-	-	-	HG4493148	metabolism	Energy production and conversion	268EK	Iron-containing alcohol dehydrogenase	1232447.BAHW02000041_gene2783	Bacteria	Firmicutes	Clostridia	Eubacteriales	Lachnospiraceae	Anaerostipes	Anaerostipes hadrus	unclassified	unclassified
group	21727	1	-	-	-	-	HG3267359	unclassified	unclassified	unclassified	unclassified	unclassified	Bacteria	Tenericutes	Mollicutes	Mycoplasmatales	Mycoplasmataceae	Mycoplasma	Mycoplasma sp. CAG:877	unclassified	unclassified	0.1	-	0.1	-	0.0	-	0.0	-	0/0	0/0	0/0	0/0	0/0	1/1	1/1	1/1	1/1	1/1	1/1	1/1	0/0	0/0
member	21727	-	-	-	-	-	HG3267359	unclassified	unclassified	unclassified	unclassified	unclassified	Bacteria	Tenericutes	Mollicutes	Mycoplasmatales	Mycoplasmataceae	Mycoplasma	Mycoplasma sp. CAG:877	unclassified	unclassified
group	21728	1	-	-	-	-	HG3267415	information storage and processing	Translation, ribosomal structure and biogenesis	4H1WZ	S1 RNA binding domain protein	591001.Acfer_1821	Bacteria	Firmicutes	Negativicutes	Acidaminococcales	Acidaminococcaceae	Acidaminococcus	Acidaminococcus fermentans	unclassified	unclassified	0.1	-	0.1	-	0.0	-	0.0	-	1/1	1/1	1/1	1/1	1/1	1/1	1/1	1/1	1/1	1/1	1/1	1/1	0/0	0/0
member	21728	-	-	-	-	-	HG3267415	information storage and processing	Translation, ribosomal structure and biogenesis	4H1WZ	S1 RNA binding domain protein	591001.Acfer_1821	Bacteria	Firmicutes	Negativicutes	Acidaminococcales	Acidaminococcaceae	Acidaminococcus	Acidaminococcus fermentans	unclassified	unclassified
group	21729	2	240	363	65.29	65.29	HG3267495;HG4416876	information storage and processing	Replication, recombination and repair	2FNDP	Psort location Cytoplasmic, score	537011.PREVCOP_04605	Bacteria	Bacteroidetes	Bacteroidia	Bacteroidales	Prevotellaceae	Prevotella	Prevotella pectinovora	unclassified	unclassified	0.1	-	0.1	-	0.0	-	0.0	-	2/2	2/2	2/2	2/2	2/2	2/2	2/2	2/2	2/2	2/2	2/2	2/2	0/0	0/0
member	21729	-	-	-	-	-	HG3267495	information storage and processing	Replication, recombination and repair	2FNDP	Psort location Cytoplasmic, score	537011.PREVCOP_04605	Bacteria	Bacteroidetes	Bacteroidia	Bacteroidales	Prevotellaceae	Prevotella	Prevotella pectinovora	unclassified	unclassified
```
