## Supplementary material for "A metaproteomics-based meta study of samples from patients with inflammatory bowel disease identifies potential markers for diagnosis and therapy monitoring": SupplementaryFile3.txt (part 270 of 297)

```
member	21729	-	-	-	-	-	HG4416876	information storage and processing	Replication, recombination and repair	2FNDP	Psort location Cytoplasmic, score	537011.PREVCOP_04605	Bacteria	Bacteroidetes	Bacteroidia	Bacteroidales	Prevotellaceae	Prevotella	Prevotella pectinovora	unclassified	unclassified
group	21730	2	240	718	33.43	33.43	HG3267642;HG5390499	metabolism	Carbohydrate transport and metabolism	25V4Y	PTS system	411463.EUBVEN_02446	Bacteria	Firmicutes	Clostridia	Eubacteriales	Eubacteriaceae	Eubacterium	Eubacterium ventriosum	unclassified	unclassified	0.1	-	0.1	-	0.0	-	0.0	-	2/2	2/2	2/2	2/2	2/2	2/2	2/2	2/2	2/2	2/2	2/2	2/2	0/0	0/0
member	21730	-	-	-	-	-	HG3267642	metabolism	Carbohydrate transport and metabolism	25V4Y	PTS system	411463.EUBVEN_02446	Bacteria	Firmicutes	Clostridia	Eubacteriales	Eubacteriaceae	Eubacterium	Eubacterium ventriosum	unclassified	unclassified
member	21730	-	-	-	-	-	HG5390499	metabolism	Carbohydrate transport and metabolism	25V4Y	PTS system	411463.EUBVEN_02446	Bacteria	Firmicutes	Clostridia	Eubacteriales	Eubacteriaceae	Eubacterium	Eubacterium ventriosum	unclassified	unclassified
group	21731	1	-	-	-	-	HG3267908	cellular processes and signaling	Cell wall/membrane/envelope biogenesis	268Z2	Catalyzes the conversion of GlcNAc-PP-undecaprenol into ManNAc-GlcNAc-PP-undecaprenol, the first committed lipid intermediate in the de novo synthesis of teichoic acid	411467.BACCAP_00871	Bacteria	Firmicutes	Clostridia	Eubacteriales	Oscillospiraceae	Pseudoflavonifractor	Pseudoflavonifractor capillosus	UDP-ManNAcA: beta-N-acetyl mannosaminuronyltransferase (EC 2.4.1.-); UDP-ManNAc: beta-N-acetyl-mannosaminyltransferase (EC 2.4.1.-); UDP-Glc: beta-1,4-glucosyltransferase (EC 2.4.1.-); beta-1,4-galactosyltransferase (EC 2.4.1.-)	GT26	0.1	-	0.1	-	0.0	-	0.0	-	1/1	1/1	1/1	1/1	1/1	1/1	1/1	1/1	1/1	1/1	1/1	1/1	1/1	1/1
member	21731	-	-	-	-	-	HG3267908	cellular processes and signaling	Cell wall/membrane/envelope biogenesis	268Z2	Catalyzes the conversion of GlcNAc-PP-undecaprenol into ManNAc-GlcNAc-PP-undecaprenol, the first committed lipid intermediate in the de novo synthesis of teichoic acid	411467.BACCAP_00871	Bacteria	Firmicutes	Clostridia	Eubacteriales	Oscillospiraceae	Pseudoflavonifractor	Pseudoflavonifractor capillosus	UDP-ManNAcA: beta-N-acetyl mannosaminuronyltransferase (EC 2.4.1.-); UDP-ManNAc: beta-N-acetyl-mannosaminyltransferase (EC 2.4.1.-); UDP-Glc: beta-1,4-glucosyltransferase (EC 2.4.1.-); beta-1,4-galactosyltransferase (EC 2.4.1.-)	GT26
group	21732	1	-	-	-	-	HG3267913	metabolism	Energy production and conversion	36ERS	Produces ATP from ADP in the presence of a proton gradient across the membrane. The catalytic sites are hosted primarily by the beta subunits	1301100.HG529431_gene1773	Bacteria	Firmicutes	Clostridia	Eubacteriales	Peptostreptococcaceae	Romboutsia	Romboutsia timonensis	unclassified	unclassified	0.1	-	0.1	-	0.0	-	0.0	-	1/1	1/1	1/1	1/1	1/1	1/1	1/1	1/1	1/1	1/1	1/1	1/1	0/0	0/0
member	21732	-	-	-	-	-	HG3267913	metabolism	Energy production and conversion	36ERS	Produces ATP from ADP in the presence of a proton gradient across the membrane. The catalytic sites are hosted primarily by the beta subunits	1301100.HG529431_gene1773	Bacteria	Firmicutes	Clostridia	Eubacteriales	Peptostreptococcaceae	Romboutsia	Romboutsia timonensis	unclassified	unclassified
group	21733	1	-	-	-	-	HG3267937	cellular processes and signaling	Cell wall/membrane/envelope biogenesis	1MWUN	Outer membrane protein (Porin)	1203554.HMPREF1476_00307	Bacteria	Proteobacteria	Betaproteobacteria	Burkholderiales	Sutterellaceae	Sutterella	Sutterella sp. CAG:397	unclassified	unclassified	0.1	-	0.1	-	0.0001516990291262	-	0.0001516990291262	-	1/1	1/1	1/1	1/1	1/1	1/1	1/1	1/1	1/1	1/1	1/1	1/1	0/0	0/0
member	21733	-	-	-	-	-	HG3267937	cellular processes and signaling	Cell wall/membrane/envelope biogenesis	1MWUN	Outer membrane protein (Porin)	1203554.HMPREF1476_00307	Bacteria	Proteobacteria	Betaproteobacteria	Burkholderiales	Sutterellaceae	Sutterella	Sutterella sp. CAG:397	unclassified	unclassified
group	21734	3	240	603	25.71	45.71	HG3268037;HG5168325;HG5261270	metabolism	Nucleotide transport and metabolism	various	5'-nucleotidase, C-terminal domain	various	Bacteria	Firmicutes	unclassified	unclassified	unclassified	unclassified	various	Modules of approx. 50 residues found attached to various enzymes from families GH18, GH19, GH23, GH24, GH25 and GH73, i.e. enzymes cleaving either chitin or peptidoglycan. Binding to chitopentaose demonstrated in the case of Pteris ryukyuensis chitinase A [Ohnuma T et al. (2008) J. Biol. Chem. 283:5178-87 (PMID: 18083709)]. CBM50 modules are also found in a multitude of other enzymes targeting the petidoglycan such as peptidases and amidases. These enzymes are not reported in the list below.	CBM50	0.1	-	0.1	-	0.0	-	0.0	-	3/3	3/3	(1)/3	3/3	(1)/3	1/3	1/3	1/3	1/3	1/3	1/3	1/3	1/3	1/3
member	21734	-	-	-	-	-	HG3268037	metabolism	Nucleotide transport and metabolism	2PR9A	5'-nucleotidase, C-terminal domain	1408311.JNJM01000003_gene2938	unclassified	unclassified	unclassified	unclassified	unclassified	unclassified	unclassified	unclassified	unclassified
member	21734	-	-	-	-	-	HG5168325	metabolism	Nucleotide transport and metabolism	268BR	5'-nucleotidase, C-terminal domain	877414.ATWA01000021_gene1587	unclassified	unclassified	unclassified	unclassified	unclassified	unclassified	unclassified	unclassified	unclassified
member	21734	-	-	-	-	-	HG5261270	metabolism	Nucleotide transport and metabolism	2683C	5'-nucleotidase, C-terminal domain	1297617.JPJD01000032_gene2086	Bacteria	Firmicutes	unclassified	unclassified	unclassified	unclassified	Firmicutes bacterium CAG:129	Modules of approx. 50 residues found attached to various enzymes from families GH18, GH19, GH23, GH24, GH25 and GH73, i.e. enzymes cleaving either chitin or peptidoglycan. Binding to chitopentaose demonstrated in the case of Pteris ryukyuensis chitinase A [Ohnuma T et al. (2008) J. Biol. Chem. 283:5178-87 (PMID: 18083709)]. CBM50 modules are also found in a multitude of other enzymes targeting the petidoglycan such as peptidases and amidases. These enzymes are not reported in the list below.	CBM50
group	21735	1	-	-	-	-	HG3268216	unclassified	unclassified	24CUS	unclassified	622312.ROSEINA2194_01663	unclassified	unclassified	unclassified	unclassified	unclassified	unclassified	unclassified	unclassified	unclassified	0.1	-	0.1	-	0.0	-	0.0	-	1/1	1/1	1/1	1/1	1/1	0/0	0/0	0/0	0/0	0/0	0/0	0/0	0/0	0/0
member	21735	-	-	-	-	-	HG3268216	unclassified	unclassified	24CUS	unclassified	622312.ROSEINA2194_01663	unclassified	unclassified	unclassified	unclassified	unclassified	unclassified	unclassified	unclassified	unclassified
group	21736	1	-	-	-	-	HG3268395	cellular processes and signaling	Signal transduction mechanisms	3I8P6	Belongs to the protein kinase superfamily. Ser Thr protein kinase family	4536.ONIVA11G22800.1	Eukaryota	Streptophyta	Magnoliopsida	Poales	Poaceae	Oryza	Oryza sativa	unclassified	unclassified	0.1	-	0.1	-	0.0	-	0.0	-	1/1	1/1	1/1	1/1	1/1	1/1	1/1	1/1	1/1	1/1	1/1	1/1	0/0	0/0
member	21736	-	-	-	-	-	HG3268395	cellular processes and signaling	Signal transduction mechanisms	3I8P6	Belongs to the protein kinase superfamily. Ser Thr protein kinase family	4536.ONIVA11G22800.1	Eukaryota	Streptophyta	Magnoliopsida	Poales	Poaceae	Oryza	Oryza sativa	unclassified	unclassified
group	21737	1	-	-	-	-	HG3268405	metabolism	Amino acid transport and metabolism	25VIR	homoserine dehydrogenase	515620.EUBELI_01437	Bacteria	Firmicutes	Clostridia	Eubacteriales	various	various	various	unclassified	unclassified	0.1	-	0.1	-	0.0001516990291262	-	0.0001516990291262	-	1/1	1/1	1/1	1/1	1/1	1/1	1/1	1/1	1/1	1/1	1/1	1/1	0/0	0/0
member	21737	-	-	-	-	-	HG3268405	metabolism	Amino acid transport and metabolism	25VIR	homoserine dehydrogenase	515620.EUBELI_01437	Bacteria	Firmicutes	Clostridia	Eubacteriales	Clostridiaceae	Clostridium	Clostridium sp. CAG:81	unclassified	unclassified
member	21737	-	-	-	-	-	HG3268405	-	-	-	-	-	Bacteria	Firmicutes	Clostridia	Eubacteriales	Clostridiaceae	unclassified	Clostridiaceae bacterium AF02-42	-	-
member	21737	-	-	-	-	-	HG3268405	-	-	-	-	-	Bacteria	Firmicutes	Clostridia	Eubacteriales	unclassified	unclassified	Clostridiales bacterium AF36-10	-	-
member	21737	-	-	-	-	-	HG3268405	-	-	-	-	-	Bacteria	Firmicutes	Clostridia	Eubacteriales	unclassified	unclassified	unclassified	-	-
group	21738	1	-	-	-	-	HG3268406	unclassified	unclassified	3ICE3	unclassified	38727.Pavir.Da02161.1.p	Eukaryota	Streptophyta	Magnoliopsida	Poales	Poaceae	Zea	Zea mays	unclassified	unclassified	0.1	-	0.1	-	0.0	-	0.0	-	1/1	1/1	1/1	1/1	1/1	1/1	1/1	1/1	1/1	1/1	1/1	1/1	0/0	0/0
member	21738	-	-	-	-	-	HG3268406	unclassified	unclassified	3ICE3	unclassified	38727.Pavir.Da02161.1.p	Eukaryota	Streptophyta	Magnoliopsida	Poales	Poaceae	Zea	Zea mays	unclassified	unclassified
group	21739	1	-	-	-	-	HG3268458	information storage and processing	Translation, ribosomal structure and biogenesis	25QEF	Pseudouridine synthase	500633.CLOHIR_02212	unclassified	unclassified	unclassified	unclassified	unclassified	unclassified	unclassified	unclassified	unclassified	0.1	-	0.1	-	0.0	-	0.0	-	1/1	1/1	1/1	1/1	1/1	0/0	0/0	0/0	0/0	0/0	0/0	0/0	0/0	0/0
member	21739	-	-	-	-	-	HG3268458	information storage and processing	Translation, ribosomal structure and biogenesis	25QEF	Pseudouridine synthase	500633.CLOHIR_02212	unclassified	unclassified	unclassified	unclassified	unclassified	unclassified	unclassified	unclassified	unclassified
group	21740	1	-	-	-	-	HG3268498	poorly characterized	Function unknown	1VM3W	Helix-turn-helix domain	574375.BAGA_24015	Viruses	Uroviricota	Caudoviricetes	Caudovirales	Podoviridae	unclassified	various	unclassified	unclassified	0.1	-	0.1	-	0.0	-	0.0	-	1/1	1/1	1/1	1/1	1/1	1/1	1/1	1/1	1/1	1/1	1/1	1/1	0/0	0/0
member	21740	-	-	-	-	-	HG3268498	poorly characterized	Function unknown	1VM3W	Helix-turn-helix domain	574375.BAGA_24015	Viruses	Uroviricota	Caudoviricetes	Caudovirales	Podoviridae	unclassified	Podoviridae sp.	unclassified	unclassified
group	21741	1	-	-	-	-	HG3268534	unclassified	unclassified	unclassified	unclassified	unclassified	Bacteria	Firmicutes	Negativicutes	Acidaminococcales	Acidaminococcaceae	Phascolarctobacterium	Phascolarctobacterium faecium	unclassified	unclassified	0.1	-	0.1	-	0.0	-	0.0	-	0/0	0/0	0/0	0/0	0/0	1/1	1/1	1/1	1/1	1/1	1/1	1/1	0/0	0/0
member	21741	-	-	-	-	-	HG3268534	unclassified	unclassified	unclassified	unclassified	unclassified	Bacteria	Firmicutes	Negativicutes	Acidaminococcales	Acidaminococcaceae	Phascolarctobacterium	Phascolarctobacterium faecium	unclassified	unclassified
group	21742	1	-	-	-	-	HG3268686	information storage and processing	Translation, ribosomal structure and biogenesis	2JQ51	Belongs to the pseudouridine synthase RsuA family	1430440.MGMSRv2_3279	Bacteria	Proteobacteria	Alphaproteobacteria	Rhodospirillales	Azospirillaceae	Azospirillum	Azospirillum sp. 51_20	unclassified	unclassified	0.1	-	0.1	-	0.0	-	0.0	-	1/1	1/1	1/1	1/1	1/1	1/1	1/1	1/1	1/1	1/1	1/1	1/1	0/0	0/0
member	21742	-	-	-	-	-	HG3268686	information storage and processing	Translation, ribosomal structure and biogenesis	2JQ51	Belongs to the pseudouridine synthase RsuA family	1430440.MGMSRv2_3279	Bacteria	Proteobacteria	Alphaproteobacteria	Rhodospirillales	Azospirillaceae	Azospirillum	Azospirillum sp. 51_20	unclassified	unclassified
group	21743	1	-	-	-	-	HG3268860	information storage and processing	Transcription	24FRD	Cyclic nucleotide-binding domain protein	626523.GCWU000342_01379	Bacteria	Firmicutes	Clostridia	Eubacteriales	unclassified	unclassified	various	unclassified	unclassified	0.1	-	0.1	-	0.0	-	0.0	-	1/1	1/1	1/1	1/1	1/1	1/1	1/1	1/1	1/1	1/1	1/1	1/1	0/0	0/0
member	21743	-	-	-	-	-	HG3268860	information storage and processing	Transcription	24FRD	Cyclic nucleotide-binding domain protein	626523.GCWU000342_01379	Bacteria	Firmicutes	Clostridia	Eubacteriales	unclassified	unclassified	Clostridiales bacterium	unclassified	unclassified
group	21744	1	-	-	-	-	HG3269237	unclassified	unclassified	unclassified	unclassified	unclassified	unclassified	unclassified	unclassified	unclassified	unclassified	unclassified	unclassified	unclassified	unclassified	0.1	-	0.1	-	0.0	-	0.0	-	0/0	0/0	0/0	0/0	0/0	0/0	0/0	0/0	0/0	0/0	0/0	0/0	0/0	0/0
member	21744	-	-	-	-	-	HG3269237	unclassified	unclassified	unclassified	unclassified	unclassified	unclassified	unclassified	unclassified	unclassified	unclassified	unclassified	unclassified	unclassified	unclassified
group	21745	17	240	294	68.37	99.66	HG3269469;HG3810693;HG3816012;HG3817733;HG3818866;HG3820007;HG3857105;HG3862322;HG3864101;HG3864196;HG3864262;HG3864466;HG3867631;HG3868601;HG3870559;HG3870810;HG3871709	poorly characterized	Function unknown	3XQCG	Aldo/keto reductase family	199310.c0417	Bacteria	Proteobacteria	Gammaproteobacteria	Enterobacterales	Enterobacteriaceae	Escherichia	Escherichia coli	unclassified	unclassified	0.1	-	0.1	-	0.0	-	0.0	-	17/17	17/17	11/17	11/17	11/17	17/17	17/17	17/17	17/17	17/17	15/17	15/17	0/0	0/0
member	21745	-	-	-	-	-	HG3269469	poorly characterized	Function unknown	1RRAV	reductase	573.JG24_09875	Bacteria	Proteobacteria	Gammaproteobacteria	Enterobacterales	Enterobacteriaceae	Klebsiella	Klebsiella pneumoniae	unclassified	unclassified
member	21745	-	-	-	-	-	HG3269469	-	-	-	-	-	Bacteria	Proteobacteria	Gammaproteobacteria	Enterobacterales	Enterobacteriaceae	Klebsiella	Klebsiella sp. KTE92	-	-
member	21745	-	-	-	-	-	HG3269469	-	-	-	-	-	Bacteria	Proteobacteria	Gammaproteobacteria	Enterobacterales	Enterobacteriaceae	Klebsiella	Klebsiella variicola	-	-
member	21745	-	-	-	-	-	HG3269469	-	-	-	-	-	Bacteria	Proteobacteria	Gammaproteobacteria	Enterobacterales	Enterobacteriaceae	Klebsiella	Klebsiella variicola CAG:634	-	-
member	21745	-	-	-	-	-	HG3269469	-	-	-	-	-	Bacteria	Proteobacteria	Gammaproteobacteria	Enterobacterales	Enterobacteriaceae	Klebsiella	unclassified	-	-
member	21745	-	-	-	-	-	HG3810693	poorly characterized	Function unknown	1RRAV	reductase	155864.EDL933_0341	Bacteria	Proteobacteria	Gammaproteobacteria	Enterobacterales	Enterobacteriaceae	Escherichia	Escherichia coli	unclassified	unclassified
member	21745	-	-	-	-	-	HG3816012	poorly characterized	Function unknown	1RRAV	reductase	573.JG24_09875	Bacteria	Proteobacteria	Gammaproteobacteria	Enterobacterales	Enterobacteriaceae	Klebsiella	Klebsiella variicola	unclassified	unclassified
member	21745	-	-	-	-	-	HG3816012	-	-	-	-	-	Bacteria	Proteobacteria	Gammaproteobacteria	Enterobacterales	Enterobacteriaceae	Klebsiella	Klebsiella variicola CAG:634	-	-
member	21745	-	-	-	-	-	HG3816012	-	-	-	-	-	Bacteria	Proteobacteria	Gammaproteobacteria	Enterobacterales	Enterobacteriaceae	Klebsiella	unclassified	-	-
member	21745	-	-	-	-	-	HG3817733	poorly characterized	Function unknown	1RRAV	reductase	155864.EDL933_0341	Bacteria	Firmicutes	Bacilli	Lactobacillales	Streptococcaceae	Streptococcus	Streptococcus pneumoniae	unclassified	unclassified
member	21745	-	-	-	-	-	HG3817733	-	-	-	-	-	Bacteria	Proteobacteria	Gammaproteobacteria	Enterobacterales	Enterobacteriaceae	Escherichia	Escherichia coli	-	-
member	21745	-	-	-	-	-	HG3817733	-	-	-	-	-	Bacteria	Proteobacteria	Gammaproteobacteria	Enterobacterales	Enterobacteriaceae	Shigella	Shigella dysenteriae	-	-
member	21745	-	-	-	-	-	HG3817733	-	-	-	-	-	Bacteria	Proteobacteria	Gammaproteobacteria	Enterobacterales	Enterobacteriaceae	Shigella	Shigella genomosp. SF-2015	-	-
member	21745	-	-	-	-	-	HG3817733	-	-	-	-	-	Bacteria	Proteobacteria	Gammaproteobacteria	Enterobacterales	Enterobacteriaceae	unclassified	Enterobacteriaceae bacterium TzEc051	-	-
member	21745	-	-	-	-	-	HG3817733	-	-	-	-	-	Bacteria	Proteobacteria	Gammaproteobacteria	Enterobacterales	Enterobacteriaceae	unclassified	Enterobacteriaceae bacterium TzEc052	-	-
member	21745	-	-	-	-	-	HG3817733	-	-	-	-	-	Bacteria	Proteobacteria	Gammaproteobacteria	Enterobacterales	Enterobacteriaceae	unclassified	unclassified	-	-
member	21745	-	-	-	-	-	HG3818866	poorly characterized	Function unknown	1RRAV	reductase	362663.ECP_0369	Bacteria	Proteobacteria	Gammaproteobacteria	Enterobacterales	Enterobacteriaceae	Escherichia	Escherichia coli	unclassified	unclassified
member	21745	-	-	-	-	-	HG3818866	-	-	-	-	-	Bacteria	Proteobacteria	Gammaproteobacteria	Enterobacterales	Enterobacteriaceae	unclassified	unclassified	-	-
member	21745	-	-	-	-	-	HG3820007	poorly characterized	Function unknown	1RRAV	reductase	155864.EDL933_0341	Bacteria	Proteobacteria	Gammaproteobacteria	Enterobacterales	Enterobacteriaceae	Escherichia	Escherichia coli	unclassified	unclassified
member	21745	-	-	-	-	-	HG3820007	-	-	-	-	-	Bacteria	Proteobacteria	Gammaproteobacteria	Enterobacterales	Enterobacteriaceae	unclassified	Enterobacteriaceae bacterium TzEc077	-	-
member	21745	-	-	-	-	-	HG3857105	poorly characterized	Function unknown	3XQCG	Aldo/keto reductase family	199310.c0417	Bacteria	Proteobacteria	Gammaproteobacteria	Enterobacterales	Enterobacteriaceae	Escherichia	Escherichia coli	unclassified	unclassified
member	21745	-	-	-	-	-	HG3862322	poorly characterized	Function unknown	3XQCG	Aldo/keto reductase family	199310.c0417	Bacteria	Proteobacteria	Gammaproteobacteria	Enterobacterales	Enterobacteriaceae	Escherichia	Escherichia coli	unclassified	unclassified
member	21745	-	-	-	-	-	HG3862322	-	-	-	-	-	Bacteria	Proteobacteria	Gammaproteobacteria	Enterobacterales	Enterobacteriaceae	Shigella	Shigella boydii	-	-
member	21745	-	-	-	-	-	HG3862322	-	-	-	-	-	Bacteria	Proteobacteria	Gammaproteobacteria	Enterobacterales	Enterobacteriaceae	Shigella	Shigella sonnei	-	-
member	21745	-	-	-	-	-	HG3862322	-	-	-	-	-	Bacteria	Proteobacteria	Gammaproteobacteria	Enterobacterales	Enterobacteriaceae	unclassified	unclassified	-	-
member	21745	-	-	-	-	-	HG3864101	poorly characterized	Function unknown	3XQCG	Aldo/keto reductase family	199310.c0417	Bacteria	Proteobacteria	Gammaproteobacteria	Enterobacterales	Enterobacteriaceae	Escherichia	Escherichia coli	unclassified	unclassified
member	21745	-	-	-	-	-	HG3864101	-	-	-	-	-	Bacteria	Proteobacteria	Gammaproteobacteria	Enterobacterales	Enterobacteriaceae	Shigella	Shigella boydii	-	-
member	21745	-	-	-	-	-	HG3864101	-	-	-	-	-	Bacteria	Proteobacteria	Gammaproteobacteria	Enterobacterales	Enterobacteriaceae	Shigella	Shigella sonnei	-	-
member	21745	-	-	-	-	-	HG3864101	-	-	-	-	-	Bacteria	Proteobacteria	Gammaproteobacteria	Enterobacterales	Enterobacteriaceae	unclassified	unclassified	-	-
member	21745	-	-	-	-	-	HG3864196	poorly characterized	Function unknown	3XQCG	Aldo/keto reductase family	199310.c0417	Bacteria	Proteobacteria	Gammaproteobacteria	Enterobacterales	Enterobacteriaceae	Escherichia	Escherichia coli	unclassified	unclassified
member	21745	-	-	-	-	-	HG3864196	-	-	-	-	-	Bacteria	Proteobacteria	Gammaproteobacteria	Enterobacterales	Enterobacteriaceae	Escherichia	unclassified	-	-
member	21745	-	-	-	-	-	HG3864262	poorly characterized	Function unknown	3XQCG	Aldo/keto reductase family	199310.c0417	Bacteria	Proteobacteria	Gammaproteobacteria	Enterobacterales	Enterobacteriaceae	Escherichia	Escherichia coli	unclassified	unclassified
member	21745	-	-	-	-	-	HG3864466	poorly characterized	Function unknown	3XQCG	Aldo/keto reductase family	199310.c0417	Bacteria	Proteobacteria	Gammaproteobacteria	Enterobacterales	Enterobacteriaceae	Escherichia	Escherichia coli	unclassified	unclassified
member	21745	-	-	-	-	-	HG3867631	poorly characterized	Function unknown	3XQCG	Aldo/keto reductase family	199310.c0417	Bacteria	Proteobacteria	Gammaproteobacteria	Enterobacterales	Enterobacteriaceae	Escherichia	Escherichia coli	unclassified	unclassified
member	21745	-	-	-	-	-	HG3868601	poorly characterized	Function unknown	3XQCG	Aldo/keto reductase family	199310.c0417	Bacteria	Proteobacteria	Gammaproteobacteria	Enterobacterales	Enterobacteriaceae	Escherichia	Escherichia coli	unclassified	unclassified
member	21745	-	-	-	-	-	HG3870559	poorly characterized	Function unknown	3XQCG	Aldo/keto reductase family	199310.c0417	Bacteria	Proteobacteria	Gammaproteobacteria	Enterobacterales	Enterobacteriaceae	Escherichia	Escherichia coli	unclassified	unclassified
member	21745	-	-	-	-	-	HG3870810	poorly characterized	Function unknown	3XQCG	Aldo/keto reductase family	199310.c0417	Bacteria	Proteobacteria	Gammaproteobacteria	Enterobacterales	Enterobacteriaceae	Escherichia	Escherichia coli	unclassified	unclassified
member	21745	-	-	-	-	-	HG3870810	-	-	-	-	-	Bacteria	Proteobacteria	Gammaproteobacteria	Enterobacterales	Enterobacteriaceae	Shigella	Shigella sonnei	-	-
member	21745	-	-	-	-	-	HG3870810	-	-	-	-	-	Bacteria	Proteobacteria	Gammaproteobacteria	Enterobacterales	Enterobacteriaceae	unclassified	unclassified	-	-
member	21745	-	-	-	-	-	HG3871709	poorly characterized	Function unknown	3XQCG	Aldo/keto reductase family	199310.c0417	Bacteria	Proteobacteria	Gammaproteobacteria	Enterobacterales	Enterobacteriaceae	Escherichia	Escherichia coli	unclassified	unclassified
group	21746	2	240	241	95.85	95.85	HG3269598;HG3282745	metabolism	Energy production and conversion	2M9MC	PFAM 4Fe-4S ferredoxin iron-sulfur binding	411464.DESPIG_00255	Bacteria	Proteobacteria	Deltaproteobacteria	Desulfovibrionales	Desulfovibrionaceae	Desulfovibrio	Desulfovibrio piger	unclassified	unclassified	0.1	-	0.1	-	0.0	-	0.0	-	2/2	2/2	2/2	2/2	2/2	2/2	2/2	2/2	2/2	2/2	2/2	2/2	0/0	0/0
member	21746	-	-	-	-	-	HG3269598	metabolism	Energy production and conversion	2M9MC	PFAM 4Fe-4S ferredoxin iron-sulfur binding	411464.DESPIG_00255	Bacteria	Proteobacteria	Deltaproteobacteria	Desulfovibrionales	Desulfovibrionaceae	Desulfovibrio	Desulfovibrio piger	unclassified	unclassified
member	21746	-	-	-	-	-	HG3282745	metabolism	Energy production and conversion	2M9MC	PFAM 4Fe-4S ferredoxin iron-sulfur binding	411464.DESPIG_00255	Bacteria	Proteobacteria	Deltaproteobacteria	Desulfovibrionales	Desulfovibrionaceae	Desulfovibrio	Desulfovibrio piger	unclassified	unclassified
group	21747	1	-	-	-	-	HG3270011	unclassified	unclassified	unclassified	unclassified	unclassified	unclassified	unclassified	unclassified	unclassified	unclassified	unclassified	unclassified	unclassified	unclassified	0.1	-	0.1	-	0.0	-	0.0	-	0/0	0/0	0/0	0/0	0/0	0/0	0/0	0/0	0/0	0/0	0/0	0/0	0/0	0/0
member	21747	-	-	-	-	-	HG3270011	unclassified	unclassified	unclassified	unclassified	unclassified	unclassified	unclassified	unclassified	unclassified	unclassified	unclassified	unclassified	unclassified	unclassified
group	21748	13	240	821	1.58	99.88	HG3270015;HG4071095;HG4334654;HG4537742;HG4882416;HG5462200;HG5462221;HG5462369;HG5462392;HG5462451;HG5462480;HG5462595;HG5462735	cellular processes and signaling	Cell wall/membrane/envelope biogenesis	4AK9Q	Catalyzes the interconversion of L-alanine and D- alanine. May also act on other amino acids	435590.BVU_1765	Bacteria	Bacteroidetes	Bacteroidia	Bacteroidales	Bacteroidaceae	various	Phocaeicola vulgatus	unclassified	unclassified	0.1	-	0.1	-	0.0	-	0.0	-	13/13	13/13	13/13	13/13	8/13	13/13	13/13	13/13	13/13	13/13	12/13	8/13	0/0	0/0
member	21748	-	-	-	-	-	HG3270015	cellular processes and signaling	Cell wall/membrane/envelope biogenesis	4AK9Q	Catalyzes the interconversion of L-alanine and D- alanine. May also act on other amino acids	435590.BVU_1765	Bacteria	Bacteroidetes	Bacteroidia	Bacteroidales	Bacteroidaceae	Bacteroides	Bacteroides sp. 3_1_40A	unclassified	unclassified
member	21748	-	-	-	-	-	HG3270015	-	-	-	-	-	Bacteria	Bacteroidetes	Bacteroidia	Bacteroidales	Bacteroidaceae	Bacteroides	Bacteroides sp. 4_3_47FAA	-	-
member	21748	-	-	-	-	-	HG3270015	-	-	-	-	-	Bacteria	Bacteroidetes	Bacteroidia	Bacteroidales	Bacteroidaceae	Bacteroides	Bacteroides sp. AF32-15BH	-	-
member	21748	-	-	-	-	-	HG3270015	-	-	-	-	-	Bacteria	Bacteroidetes	Bacteroidia	Bacteroidales	Bacteroidaceae	Bacteroides	Bacteroides sp. AM26-11	-	-
member	21748	-	-	-	-	-	HG3270015	-	-	-	-	-	Bacteria	Bacteroidetes	Bacteroidia	Bacteroidales	Bacteroidaceae	Bacteroides	Bacteroides sp. AM27-13	-	-
member	21748	-	-	-	-	-	HG3270015	-	-	-	-	-	Bacteria	Bacteroidetes	Bacteroidia	Bacteroidales	Bacteroidaceae	Bacteroides	Bacteroides vulgatus CAG:6	-	-
member	21748	-	-	-	-	-	HG3270015	-	-	-	-	-	Bacteria	Bacteroidetes	Bacteroidia	Bacteroidales	Bacteroidaceae	Phocaeicola	Phocaeicola vulgatus	-	-
member	21748	-	-	-	-	-	HG3270015	-	-	-	-	-	Bacteria	Bacteroidetes	Bacteroidia	Bacteroidales	Bacteroidaceae	Phocaeicola	unclassified	-	-
member	21748	-	-	-	-	-	HG4071095	cellular processes and signaling	Cell wall/membrane/envelope biogenesis	4AK9Q	Catalyzes the interconversion of L-alanine and D- alanine. May also act on other amino acids	435590.BVU_1765	Bacteria	Bacteroidetes	Bacteroidia	Bacteroidales	Bacteroidaceae	Bacteroides	Bacteroides sp. 3_1_40A	unclassified	unclassified
member	21748	-	-	-	-	-	HG4071095	-	-	-	-	-	Bacteria	Bacteroidetes	Bacteroidia	Bacteroidales	Bacteroidaceae	Bacteroides	Bacteroides sp. 4_3_47FAA	-	-
member	21748	-	-	-	-	-	HG4071095	-	-	-	-	-	Bacteria	Bacteroidetes	Bacteroidia	Bacteroidales	Bacteroidaceae	Bacteroides	Bacteroides sp. AF32-15BH	-	-
member	21748	-	-	-	-	-	HG4071095	-	-	-	-	-	Bacteria	Bacteroidetes	Bacteroidia	Bacteroidales	Bacteroidaceae	Bacteroides	Bacteroides vulgatus CAG:6	-	-
member	21748	-	-	-	-	-	HG4071095	-	-	-	-	-	Bacteria	Bacteroidetes	Bacteroidia	Bacteroidales	Bacteroidaceae	Phocaeicola	Phocaeicola vulgatus	-	-
member	21748	-	-	-	-	-	HG4071095	-	-	-	-	-	Bacteria	Bacteroidetes	Bacteroidia	Bacteroidales	Bacteroidaceae	Phocaeicola	unclassified	-	-
member	21748	-	-	-	-	-	HG4334654	cellular processes and signaling	Cell wall/membrane/envelope biogenesis	4AK9Q	Catalyzes the interconversion of L-alanine and D- alanine. May also act on other amino acids	357276.EL88_19525	Bacteria	Bacteroidetes	Bacteroidia	Bacteroidales	Bacteroidaceae	Bacteroides	Bacteroides dorei CAG:222	unclassified	unclassified
member	21748	-	-	-	-	-	HG4334654	-	-	-	-	-	Bacteria	Bacteroidetes	Bacteroidia	Bacteroidales	Bacteroidaceae	Bacteroides	Bacteroides sp. 3_1_33FAA	-	-
member	21748	-	-	-	-	-	HG4334654	-	-	-	-	-	Bacteria	Bacteroidetes	Bacteroidia	Bacteroidales	Bacteroidaceae	Bacteroides	Bacteroides sp. AF15-23LB	-	-
member	21748	-	-	-	-	-	HG4334654	-	-	-	-	-	Bacteria	Bacteroidetes	Bacteroidia	Bacteroidales	Bacteroidaceae	Bacteroides	Bacteroides sp. AF16-29	-	-
member	21748	-	-	-	-	-	HG4334654	-	-	-	-	-	Bacteria	Bacteroidetes	Bacteroidia	Bacteroidales	Bacteroidaceae	Bacteroides	Bacteroides sp. AF17-1	-	-
member	21748	-	-	-	-	-	HG4334654	-	-	-	-	-	Bacteria	Bacteroidetes	Bacteroidia	Bacteroidales	Bacteroidaceae	Bacteroides	Bacteroides sp. AF25-18	-	-
member	21748	-	-	-	-	-	HG4334654	-	-	-	-	-	Bacteria	Bacteroidetes	Bacteroidia	Bacteroidales	Bacteroidaceae	Bacteroides	Bacteroides sp. AF39-10AT	-	-
member	21748	-	-	-	-	-	HG4334654	-	-	-	-	-	Bacteria	Bacteroidetes	Bacteroidia	Bacteroidales	Bacteroidaceae	Bacteroides	Bacteroides sp. AM18-9	-	-
member	21748	-	-	-	-	-	HG4334654	-	-	-	-	-	Bacteria	Bacteroidetes	Bacteroidia	Bacteroidales	Bacteroidaceae	Bacteroides	Bacteroides sp. AM23-18	-	-
member	21748	-	-	-	-	-	HG4334654	-	-	-	-	-	Bacteria	Bacteroidetes	Bacteroidia	Bacteroidales	Bacteroidaceae	Bacteroides	Bacteroides sp. AM28-6	-	-
member	21748	-	-	-	-	-	HG4334654	-	-	-	-	-	Bacteria	Bacteroidetes	Bacteroidia	Bacteroidales	Bacteroidaceae	Phocaeicola	Phocaeicola dorei	-	-
member	21748	-	-	-	-	-	HG4334654	-	-	-	-	-	Bacteria	Bacteroidetes	Bacteroidia	Bacteroidales	Bacteroidaceae	unclassified	unclassified	-	-
member	21748	-	-	-	-	-	HG4537742	cellular processes and signaling	Cell wall/membrane/envelope biogenesis	4AK9Q	Catalyzes the interconversion of L-alanine and D- alanine. May also act on other amino acids	435590.BVU_1765	Bacteria	Bacteroidetes	Bacteroidia	Bacteroidales	Bacteroidaceae	Phocaeicola	Phocaeicola vulgatus	unclassified	unclassified
member	21748	-	-	-	-	-	HG4882416	cellular processes and signaling	Cell wall/membrane/envelope biogenesis	4AK9Q	Catalyzes the interconversion of L-alanine and D- alanine. May also act on other amino acids	435590.BVU_1765	Bacteria	Bacteroidetes	Bacteroidia	Bacteroidales	Bacteroidaceae	Phocaeicola	Phocaeicola vulgatus	unclassified	unclassified
member	21748	-	-	-	-	-	HG5462200	cellular processes and signaling	Cell wall/membrane/envelope biogenesis	4AK9Q	Catalyzes the interconversion of L-alanine and D- alanine. May also act on other amino acids	357276.EL88_19525	Bacteria	Bacteroidetes	Bacteroidia	Bacteroidales	Bacteroidaceae	Bacteroides	Bacteroides sp. 3_1_33FAA	unclassified	unclassified
member	21748	-	-	-	-	-	HG5462200	-	-	-	-	-	Bacteria	Bacteroidetes	Bacteroidia	Bacteroidales	Bacteroidaceae	Bacteroides	Bacteroides sp. AF39-10AT	-	-
member	21748	-	-	-	-	-	HG5462200	-	-	-	-	-	Bacteria	Bacteroidetes	Bacteroidia	Bacteroidales	Bacteroidaceae	Phocaeicola	Phocaeicola dorei	-	-
member	21748	-	-	-	-	-	HG5462221	cellular processes and signaling	Cell wall/membrane/envelope biogenesis	4AK9Q	Catalyzes the interconversion of L-alanine and D- alanine. May also act on other amino acids	357276.EL88_19525	Bacteria	Bacteroidetes	Bacteroidia	Bacteroidales	Bacteroidaceae	Bacteroides	Bacteroides sp. 9_1_42FAA	unclassified	unclassified
member	21748	-	-	-	-	-	HG5462221	-	-	-	-	-	Bacteria	Bacteroidetes	Bacteroidia	Bacteroidales	Bacteroidaceae	Phocaeicola	Phocaeicola dorei	-	-
member	21748	-	-	-	-	-	HG5462369	cellular processes and signaling	Cell wall/membrane/envelope biogenesis	4AK9Q	Catalyzes the interconversion of L-alanine and D- alanine. May also act on other amino acids	435590.BVU_1765	Bacteria	Bacteroidetes	Bacteroidia	Bacteroidales	Bacteroidaceae	Phocaeicola	Phocaeicola vulgatus	unclassified	unclassified
member	21748	-	-	-	-	-	HG5462392	cellular processes and signaling	Cell wall/membrane/envelope biogenesis	4AK9Q	Catalyzes the interconversion of L-alanine and D- alanine. May also act on other amino acids	435590.BVU_1765	Bacteria	Bacteroidetes	Bacteroidia	Bacteroidales	Bacteroidaceae	Bacteroides	Bacteroides sp. 3_1_40A	unclassified	unclassified
member	21748	-	-	-	-	-	HG5462392	-	-	-	-	-	Bacteria	Bacteroidetes	Bacteroidia	Bacteroidales	Bacteroidaceae	Bacteroides	Bacteroides sp. 4_3_47FAA	-	-
member	21748	-	-	-	-	-	HG5462392	-	-	-	-	-	Bacteria	Bacteroidetes	Bacteroidia	Bacteroidales	Bacteroidaceae	Bacteroides	Bacteroides sp. AF32-15BH	-	-
member	21748	-	-	-	-	-	HG5462392	-	-	-	-	-	Bacteria	Bacteroidetes	Bacteroidia	Bacteroidales	Bacteroidaceae	Phocaeicola	Phocaeicola vulgatus	-	-
member	21748	-	-	-	-	-	HG5462392	-	-	-	-	-	Bacteria	Bacteroidetes	Bacteroidia	Bacteroidales	Bacteroidaceae	Phocaeicola	unclassified	-	-
member	21748	-	-	-	-	-	HG5462451	cellular processes and signaling	Cell wall/membrane/envelope biogenesis	4AK9Q	Catalyzes the interconversion of L-alanine and D- alanine. May also act on other amino acids	357276.EL88_19525	Bacteria	Bacteroidetes	Bacteroidia	Bacteroidales	Bacteroidaceae	Bacteroides	Bacteroides sp. 3_1_33FAA	unclassified	unclassified
member	21748	-	-	-	-	-	HG5462451	-	-	-	-	-	Bacteria	Bacteroidetes	Bacteroidia	Bacteroidales	Bacteroidaceae	Bacteroides	Bacteroides sp. AF15-23LB	-	-
member	21748	-	-	-	-	-	HG5462451	-	-	-	-	-	Bacteria	Bacteroidetes	Bacteroidia	Bacteroidales	Bacteroidaceae	Bacteroides	Bacteroides sp. AF16-29	-	-
member	21748	-	-	-	-	-	HG5462451	-	-	-	-	-	Bacteria	Bacteroidetes	Bacteroidia	Bacteroidales	Bacteroidaceae	Bacteroides	Bacteroides sp. AF17-1	-	-
member	21748	-	-	-	-	-	HG5462451	-	-	-	-	-	Bacteria	Bacteroidetes	Bacteroidia	Bacteroidales	Bacteroidaceae	Bacteroides	Bacteroides sp. AF25-18	-	-
member	21748	-	-	-	-	-	HG5462451	-	-	-	-	-	Bacteria	Bacteroidetes	Bacteroidia	Bacteroidales	Bacteroidaceae	Bacteroides	Bacteroides sp. AM18-9	-	-
member	21748	-	-	-	-	-	HG5462451	-	-	-	-	-	Bacteria	Bacteroidetes	Bacteroidia	Bacteroidales	Bacteroidaceae	Bacteroides	Bacteroides sp. AM23-18	-	-
member	21748	-	-	-	-	-	HG5462451	-	-	-	-	-	Bacteria	Bacteroidetes	Bacteroidia	Bacteroidales	Bacteroidaceae	Bacteroides	Bacteroides sp. AM28-6	-	-
member	21748	-	-	-	-	-	HG5462451	-	-	-	-	-	Bacteria	Bacteroidetes	Bacteroidia	Bacteroidales	Bacteroidaceae	unclassified	unclassified	-	-
member	21748	-	-	-	-	-	HG5462480	cellular processes and signaling	Cell wall/membrane/envelope biogenesis	4AK9Q	Catalyzes the interconversion of L-alanine and D- alanine. May also act on other amino acids	435590.BVU_1765	Bacteria	Bacteroidetes	Bacteroidia	Bacteroidales	Bacteroidaceae	Phocaeicola	Phocaeicola vulgatus	unclassified	unclassified
member	21748	-	-	-	-	-	HG5462595	cellular processes and signaling	Cell wall/membrane/envelope biogenesis	4AK9Q	Catalyzes the interconversion of L-alanine and D- alanine. May also act on other amino acids	435590.BVU_1765	Bacteria	Bacteroidetes	Bacteroidia	Bacteroidales	Bacteroidaceae	Phocaeicola	Phocaeicola vulgatus	unclassified	unclassified
member	21748	-	-	-	-	-	HG5462735	cellular processes and signaling	Cell wall/membrane/envelope biogenesis	4AK9Q	Catalyzes the interconversion of L-alanine and D- alanine. May also act on other amino acids	357276.EL88_19525	Bacteria	Bacteroidetes	Bacteroidia	Bacteroidales	Bacteroidaceae	Phocaeicola	Phocaeicola dorei	unclassified	unclassified
group	21749	1	-	-	-	-	HG3270053	information storage and processing	Replication, recombination and repair	4H2XU	ATP-dependent helicase nuclease subunit A	401526.TcarDRAFT_0314	Bacteria	Firmicutes	Clostridia	Eubacteriales	Clostridiaceae	Clostridium	various	unclassified	unclassified	0.1	-	0.1	-	0.0	-	0.0	-	1/1	1/1	1/1	1/1	1/1	1/1	1/1	1/1	1/1	1/1	1/1	1/1	0/0	0/0
member	21749	-	-	-	-	-	HG3270053	information storage and processing	Replication, recombination and repair	4H2XU	ATP-dependent helicase nuclease subunit A	401526.TcarDRAFT_0314	Bacteria	Firmicutes	Clostridia	Eubacteriales	Clostridiaceae	Clostridium	unclassified	unclassified	unclassified
member	21749	-	-	-	-	-	HG3270053	-	-	-	-	-	Bacteria	Firmicutes	Clostridia	Eubacteriales	Clostridiaceae	Clostridium	uncultured Clostridium sp.	-	-
group	21750	1	-	-	-	-	HG3270138	unclassified	unclassified	unclassified	unclassified	unclassified	Bacteria	Firmicutes	Clostridia	Eubacteriales	various	various	various	unclassified	unclassified	0.1	-	0.1	-	0.0	-	0.0	-	0/0	0/0	0/0	0/0	0/0	1/1	1/1	1/1	1/1	1/1	1/1	1/1	0/0	0/0
member	21750	-	-	-	-	-	HG3270138	unclassified	unclassified	unclassified	unclassified	unclassified	Bacteria	Firmicutes	Clostridia	Eubacteriales	Clostridiaceae	Clostridium	uncultured Clostridium sp.	unclassified	unclassified
member	21750	-	-	-	-	-	HG3270138	-	-	-	-	-	Bacteria	Firmicutes	Clostridia	Eubacteriales	Lachnospiraceae	Blautia	uncultured Blautia sp.	-	-
member	21750	-	-	-	-	-	HG3270138	-	-	-	-	-	Bacteria	Firmicutes	Clostridia	Eubacteriales	Lachnospiraceae	Coprococcus	Coprococcus comes	-	-
member	21750	-	-	-	-	-	HG3270138	-	-	-	-	-	Bacteria	Firmicutes	Clostridia	Eubacteriales	Lachnospiraceae	Roseburia	Roseburia hominis	-	-
group	21751	2	240	280	42.58	42.58	HG3270270;HG3727580	metabolism	Carbohydrate transport and metabolism	various	various	various	Bacteria	Firmicutes	various	various	various	various	various	endoglucanase (EC 3.2.1.4); endo-beta-1,4-xylanase (EC 3.2.1.8); beta-xylosidase (EC 3.2.1.37); alpha-L-arabinofuranosidase (EC 3.2.1.55); lichenase / endo-beta-1,3-1,4-glucanase (EC 3.2.1.73)	GH51	0.1	-	0.1	-	0.0	-	0.0	-	2/2	2/2	1/2	1/2	1/2	1/2	1/2	1/2	1/2	1/2	1/2	1/2	2/2	2/2
member	21751	-	-	-	-	-	HG3270270	metabolism	Carbohydrate transport and metabolism	4BY7K	Alpha-L-arabinofuranosidase C-terminus	515622.bpr_I0329	Bacteria	Firmicutes	Clostridia	Eubacteriales	Lachnospiraceae	Lachnoclostridium	Lachnoclostridium sp. 210928-DFI.6.3	endoglucanase (EC 3.2.1.4); endo-beta-1,4-xylanase (EC 3.2.1.8); beta-xylosidase (EC 3.2.1.37); alpha-L-arabinofuranosidase (EC 3.2.1.55); lichenase / endo-beta-1,3-1,4-glucanase (EC 3.2.1.73)	GH51
member	21751	-	-	-	-	-	HG3270270	-	-	-	-	-	Bacteria	Firmicutes	Clostridia	Eubacteriales	Lachnospiraceae	Lachnospira	uncultured Lachnospira sp.	-	-
member	21751	-	-	-	-	-	HG3270270	-	-	-	-	-	Bacteria	Firmicutes	Clostridia	Eubacteriales	unclassified	unclassified	Clostridiales bacterium 41_12_two_minus	-	-
member	21751	-	-	-	-	-	HG3270270	-	-	-	-	-	Bacteria	Firmicutes	Clostridia	Eubacteriales	unclassified	unclassified	Clostridiales bacterium KLE1615	-	-
member	21751	-	-	-	-	-	HG3270270	-	-	-	-	-	Bacteria	Firmicutes	unclassified	unclassified	unclassified	unclassified	Firmicutes bacterium AF25-13AC	-	-
member	21751	-	-	-	-	-	HG3727580	metabolism	Carbohydrate transport and metabolism	3Y0TG	Alpha-L-arabinofuranosidase C-terminal domain	33035.JPJF01000055_gene1702	unclassified	unclassified	unclassified	unclassified	unclassified	unclassified	unclassified	endoglucanase (EC 3.2.1.4); endo-beta-1,4-xylanase (EC 3.2.1.8); beta-xylosidase (EC 3.2.1.37); alpha-L-arabinofuranosidase (EC 3.2.1.55); lichenase / endo-beta-1,3-1,4-glucanase (EC 3.2.1.73)	GH51
group	21752	2	240	461	20.86	20.86	HG3270619;HG4921560	metabolism	Carbohydrate transport and metabolism	various	Catalyzes the transfer of a two-carbon ketol group from a ketose donor to an aldose acceptor, via a covalent intermediate with the cofactor thiamine pyrophosphate	various	Bacteria	Firmicutes	Clostridia	Eubacteriales	Clostridiaceae	Clostridium	Clostridium sp. CAG:762	unclassified	unclassified	0.1	-	0.1	-	0.0	-	0.0	-	2/2	2/2	1/2	2/2	1/2	2/2	2/2	2/2	2/2	2/2	2/2	2/2	0/0	0/0
member	21752	-	-	-	-	-	HG3270619	metabolism	Carbohydrate transport and metabolism	1ZBQ6	Catalyzes the transfer of a two-carbon ketol group from a ketose donor to an aldose acceptor, via a covalent intermediate with the cofactor thiamine pyrophosphate	265729.GS18_0205335	Bacteria	Firmicutes	Clostridia	Eubacteriales	Clostridiaceae	Clostridium	Clostridium sp. CAG:762	unclassified	unclassified
member	21752	-	-	-	-	-	HG4921560	metabolism	Carbohydrate transport and metabolism	22FY1	Catalyzes the transfer of a two-carbon ketol group from a ketose donor to an aldose acceptor, via a covalent intermediate with the cofactor thiamine pyrophosphate	1121947.AUHK01000009_gene168	Bacteria	Firmicutes	Clostridia	Eubacteriales	Clostridiaceae	Clostridium	Clostridium sp. CAG:762	unclassified	unclassified
group	21753	1	-	-	-	-	HG3270788	metabolism	Carbohydrate transport and metabolism	26SA5	Belongs to the glycosyl hydrolase 43 family	1122917.KB899674_gene299	Bacteria	Tenericutes	unclassified	unclassified	unclassified	unclassified	various	beta-xylosidase (EC 3.2.1.37); alpha-L-arabinofuranosidase (EC 3.2.1.55); xylanase (EC 3.2.1.8); alpha-1,2-L-arabinofuranosidase (EC 3.2.1.-); exo-alpha-1,5-L-arabinofuranosidase (EC 3.2.1.-); [inverting] exo-alpha-1,5-L-arabinanase (EC 3.2.1.-); beta-1,3-xylosidase (EC 3.2.1.-); [inverting] exo-alpha-1,5-L-arabinanase (EC 3.2.1.-); [inverting] endo-alpha-1,5-L-arabinanase (EC 3.2.1.99); exo-beta-1,3-galactanase (EC 3.2.1.145); beta-D-galactofuranosidase (EC 3.2.1.146)	GH43	0.1	-	0.1	-	0.0	-	0.0	-	1/1	1/1	1/1	1/1	1/1	1/1	1/1	1/1	1/1	1/1	1/1	1/1	1/1	1/1
member	21753	-	-	-	-	-	HG3270788	metabolism	Carbohydrate transport and metabolism	26SA5	Belongs to the glycosyl hydrolase 43 family	1122917.KB899674_gene299	Bacteria	Tenericutes	unclassified	unclassified	unclassified	unclassified	Tenericutes bacterium ADurb.Bin239	beta-xylosidase (EC 3.2.1.37); alpha-L-arabinofuranosidase (EC 3.2.1.55); xylanase (EC 3.2.1.8); alpha-1,2-L-arabinofuranosidase (EC 3.2.1.-); exo-alpha-1,5-L-arabinofuranosidase (EC 3.2.1.-); [inverting] exo-alpha-1,5-L-arabinanase (EC 3.2.1.-); beta-1,3-xylosidase (EC 3.2.1.-); [inverting] exo-alpha-1,5-L-arabinanase (EC 3.2.1.-); [inverting] endo-alpha-1,5-L-arabinanase (EC 3.2.1.99); exo-beta-1,3-galactanase (EC 3.2.1.145); beta-D-galactofuranosidase (EC 3.2.1.146)	GH43
group	21754	1	-	-	-	-	HG3271180	information storage and processing	Transcription	27PTD	LytTr DNA-binding domain	397288.C806_03476	unclassified	unclassified	unclassified	unclassified	unclassified	unclassified	unclassified	unclassified	unclassified	0.1	-	0.1	-	0.0	-	0.0	-	1/1	1/1	1/1	1/1	1/1	0/0	0/0	0/0	0/0	0/0	0/0	0/0	0/0	0/0
member	21754	-	-	-	-	-	HG3271180	information storage and processing	Transcription	27PTD	LytTr DNA-binding domain	397288.C806_03476	unclassified	unclassified	unclassified	unclassified	unclassified	unclassified	unclassified	unclassified	unclassified
group	21755	1	-	-	-	-	HG3271206	cellular processes and signaling	Cell cycle control, cell division, chromosome partitioning	1ZDSN	COG1674 DNA segregation ATPase FtsK SpoIIIE and related proteins	649639.Bcell_3560	Bacteria	Firmicutes	Clostridia	Eubacteriales	Eubacteriaceae	Intestinibacillus	Intestinibacillus sp. Marseille-P6563	unclassified	unclassified	0.1	-	0.1	-	0.0	-	0.0	-	1/1	1/1	1/1	1/1	1/1	1/1	1/1	1/1	1/1	1/1	1/1	1/1	0/0	0/0
member	21755	-	-	-	-	-	HG3271206	cellular processes and signaling	Cell cycle control, cell division, chromosome partitioning	1ZDSN	COG1674 DNA segregation ATPase FtsK SpoIIIE and related proteins	649639.Bcell_3560	Bacteria	Firmicutes	Clostridia	Eubacteriales	Eubacteriaceae	Intestinibacillus	Intestinibacillus sp. Marseille-P6563	unclassified	unclassified
group	21756	1	-	-	-	-	HG3271268	information storage and processing	Replication, recombination and repair	3WHRB	Excises uracil residues from the DNA which can arise as a result of misincorporation of dUMP residues by DNA polymerase or due to deamination of cytosine	411471.SUBVAR_05720	Bacteria	Firmicutes	Clostridia	Eubacteriales	unclassified	various	various	unclassified	unclassified	0.1	-	0.1	-	0.0	-	0.0	-	1/1	1/1	1/1	1/1	1/1	1/1	1/1	1/1	1/1	1/1	1/1	1/1	0/0	0/0
member	21756	-	-	-	-	-	HG3271268	information storage and processing	Replication, recombination and repair	3WHRB	Excises uracil residues from the DNA which can arise as a result of misincorporation of dUMP residues by DNA polymerase or due to deamination of cytosine	411471.SUBVAR_05720	Bacteria	Firmicutes	Clostridia	Eubacteriales	unclassified	Gemmiger	Gemmiger formicilis	unclassified	unclassified
group	21757	1	-	-	-	-	HG3271297	poorly characterized	Function unknown	4H7NE	Domain of unknown function (DUF4343)	742743.HMPREF9453_00666	Bacteria	Firmicutes	Negativicutes	Veillonellales	Veillonellaceae	Dialister	Dialister sp. CAG:486	unclassified	unclassified	0.1	-	0.1	-	0.0	-	0.0	-	1/1	1/1	1/1	1/1	1/1	1/1	1/1	1/1	1/1	1/1	1/1	1/1	0/0	0/0
member	21757	-	-	-	-	-	HG3271297	poorly characterized	Function unknown	4H7NE	Domain of unknown function (DUF4343)	742743.HMPREF9453_00666	Bacteria	Firmicutes	Negativicutes	Veillonellales	Veillonellaceae	Dialister	Dialister sp. CAG:486	unclassified	unclassified
group	21758	3	240	573	40.84	66.67	HG3271460;HG4002880;HG5211362	metabolism	Coenzyme transport and metabolism	4AK78	Catalyzes the thiamine diphosphate-dependent decarboxylation of 2-oxoglutarate and the subsequent addition of the resulting succinic semialdehyde-thiamine pyrophosphate anion to isochorismate to yield 2-succinyl-5-enolpyruvyl-6-hydroxy-3- cyclohexene-1-carboxylate (SEPHCHC)	667015.Bacsa_3458	Bacteria	Bacteroidetes	Bacteroidia	Bacteroidales	Bacteroidaceae	Phocaeicola	various	unclassified	unclassified	0.1	-	0.1	-	0.0	-	0.0	-	3/3	3/3	3/3	3/3	3/3	3/3	3/3	3/3	3/3	3/3	3/3	2/3	0/0	0/0
member	21758	-	-	-	-	-	HG3271460	metabolism	Coenzyme transport and metabolism	4AK78	Catalyzes the thiamine diphosphate-dependent decarboxylation of 2-oxoglutarate and the subsequent addition of the resulting succinic semialdehyde-thiamine pyrophosphate anion to isochorismate to yield 2-succinyl-5-enolpyruvyl-6-hydroxy-3- cyclohexene-1-carboxylate (SEPHCHC)	667015.Bacsa_3458	Bacteria	Bacteroidetes	Bacteroidia	Bacteroidales	Bacteroidaceae	Phocaeicola	Phocaeicola dorei	unclassified	unclassified
member	21758	-	-	-	-	-	HG3271460	-	-	-	-	-	Bacteria	Bacteroidetes	Bacteroidia	Bacteroidales	Bacteroidaceae	Phocaeicola	Phocaeicola vulgatus	-	-
member	21758	-	-	-	-	-	HG3271460	-	-	-	-	-	Bacteria	Bacteroidetes	Bacteroidia	Bacteroidales	Bacteroidaceae	Phocaeicola	unclassified	-	-
member	21758	-	-	-	-	-	HG3271460	-	-	-	-	-	Bacteria	Bacteroidetes	Bacteroidia	Bacteroidales	Bacteroidaceae	unclassified	unclassified	-	-
member	21758	-	-	-	-	-	HG4002880	metabolism	Coenzyme transport and metabolism	4AK78	Catalyzes the thiamine diphosphate-dependent decarboxylation of 2-oxoglutarate and the subsequent addition of the resulting succinic semialdehyde-thiamine pyrophosphate anion to isochorismate to yield 2-succinyl-5-enolpyruvyl-6-hydroxy-3- cyclohexene-1-carboxylate (SEPHCHC)	667015.Bacsa_3458	Bacteria	Bacteroidetes	Bacteroidia	Bacteroidales	Bacteroidaceae	Phocaeicola	Phocaeicola dorei	unclassified	unclassified
member	21758	-	-	-	-	-	HG4002880	-	-	-	-	-	Bacteria	Bacteroidetes	Bacteroidia	Bacteroidales	Bacteroidaceae	Phocaeicola	Phocaeicola vulgatus	-	-
member	21758	-	-	-	-	-	HG4002880	-	-	-	-	-	Bacteria	Bacteroidetes	Bacteroidia	Bacteroidales	Bacteroidaceae	Phocaeicola	unclassified	-	-
member	21758	-	-	-	-	-	HG4002880	-	-	-	-	-	Bacteria	Bacteroidetes	Bacteroidia	Bacteroidales	Bacteroidaceae	unclassified	unclassified	-	-
member	21758	-	-	-	-	-	HG5211362	metabolism	Coenzyme transport and metabolism	4AK78	Catalyzes the thiamine diphosphate-dependent decarboxylation of 2-oxoglutarate and the subsequent addition of the resulting succinic semialdehyde-thiamine pyrophosphate anion to isochorismate to yield 2-succinyl-5-enolpyruvyl-6-hydroxy-3- cyclohexene-1-carboxylate (SEPHCHC)	667015.Bacsa_3458	Bacteria	Bacteroidetes	Bacteroidia	Bacteroidales	Bacteroidaceae	Phocaeicola	unclassified	unclassified	unclassified
group	21759	3	240	336	67.26	99.71	HG3271465;HG4231117;HG4236402	metabolism	Carbohydrate transport and metabolism	25VDV	Sorbitol phosphotransferase enzyme II N-terminus	411469.EUBHAL_00255	Bacteria	Firmicutes	Clostridia	Eubacteriales	various	various	various	unclassified	unclassified	0.1	-	0.1	-	0.0	-	0.0	-	3/3	3/3	3/3	3/3	3/3	3/3	3/3	3/3	3/3	3/3	3/3	2/3	0/0	0/0
member	21759	-	-	-	-	-	HG3271465	metabolism	Carbohydrate transport and metabolism	25VDV	Sorbitol phosphotransferase enzyme II N-terminus	411469.EUBHAL_00255	Bacteria	Firmicutes	Clostridia	Eubacteriales	Eubacteriaceae	Eubacterium	uncultured Eubacterium sp.	unclassified	unclassified
member	21759	-	-	-	-	-	HG3271465	-	-	-	-	-	Bacteria	Firmicutes	Clostridia	Eubacteriales	Lachnospiraceae	Anaerobutyricum	Anaerobutyricum soehngenii	-	-
member	21759	-	-	-	-	-	HG4231117	metabolism	Carbohydrate transport and metabolism	25VDV	Sorbitol phosphotransferase enzyme II N-terminus	411469.EUBHAL_00255	Bacteria	Firmicutes	Clostridia	Eubacteriales	Eubacteriaceae	Eubacterium	uncultured Eubacterium sp.	unclassified	unclassified
member	21759	-	-	-	-	-	HG4231117	-	-	-	-	-	Bacteria	Firmicutes	Clostridia	Eubacteriales	Lachnospiraceae	Anaerobutyricum	Anaerobutyricum hallii	-	-
member	21759	-	-	-	-	-	HG4236402	metabolism	Carbohydrate transport and metabolism	25VDV	Sorbitol phosphotransferase enzyme II N-terminus	411469.EUBHAL_00255	Bacteria	Firmicutes	Clostridia	Eubacteriales	Eubacteriaceae	Eubacterium	Eubacterium hallii CAG:12	unclassified	unclassified
member	21759	-	-	-	-	-	HG4236402	-	-	-	-	-	Bacteria	Firmicutes	Clostridia	Eubacteriales	Lachnospiraceae	Anaerobutyricum	Anaerobutyricum hallii	-	-
group	21760	1	-	-	-	-	HG3271468	cellular processes and signaling	Signal transduction mechanisms	24D7T	response regulator	180332.JTGN01000015_gene1129	Bacteria	Firmicutes	Clostridia	Eubacteriales	Lachnospiraceae	Waltera	Waltera intestinalis	unclassified	unclassified	0.1	-	0.1	-	0.0	-	0.0	-	1/1	1/1	1/1	1/1	1/1	1/1	1/1	1/1	1/1	1/1	1/1	1/1	0/0	0/0
member	21760	-	-	-	-	-	HG3271468	cellular processes and signaling	Signal transduction mechanisms	24D7T	response regulator	180332.JTGN01000015_gene1129	Bacteria	Firmicutes	Clostridia	Eubacteriales	Lachnospiraceae	Waltera	Waltera intestinalis	unclassified	unclassified
group	21761	1	-	-	-	-	HG3271658	metabolism	various	25CEZ	ABC-2 family transporter protein	411470.RUMGNA_00806	Bacteria	Firmicutes	Clostridia	Eubacteriales	Lachnospiraceae	various	various	unclassified	unclassified	0.1	-	0.1	-	0.0	-	0.0	-	1/1	1/1	1/1	1/1	1/1	1/1	1/1	1/1	1/1	1/1	1/1	1/1	0/0	0/0
member	21761	-	-	-	-	-	HG3271658	metabolism	Energy production and conversion	25CEZ	ABC-2 family transporter protein	411470.RUMGNA_00806	Bacteria	Firmicutes	Clostridia	Eubacteriales	Lachnospiraceae	Mediterraneibacter	[Ruminococcus] gnavus	unclassified	unclassified
member	21761	-	-	-	-	-	HG3271658	metabolism	Inorganic ion transport and metabolism	25CEZ	ABC-2 family transporter protein	411470.RUMGNA_00806	Bacteria	Firmicutes	Clostridia	Eubacteriales	Lachnospiraceae	unclassified	Lachnospiraceae bacterium TM07-2AC	-	-
group	21762	1	-	-	-	-	HG3271727	metabolism	Energy production and conversion	36EWY	binding domain protein	445335.CBN_0264	Bacteria	Firmicutes	Clostridia	Eubacteriales	various	various	various	unclassified	unclassified	0.1	-	0.1	-	0.0	-	0.0	-	1/1	1/1	1/1	1/1	1/1	1/1	1/1	1/1	1/1	1/1	1/1	1/1	0/0	0/0
member	21762	-	-	-	-	-	HG3271727	metabolism	Energy production and conversion	36EWY	binding domain protein	445335.CBN_0264	Bacteria	Firmicutes	Clostridia	Eubacteriales	Clostridiaceae	Clostridium	Clostridium sp. CAG:127	unclassified	unclassified
member	21762	-	-	-	-	-	HG3271727	-	-	-	-	-	Bacteria	Firmicutes	Clostridia	Eubacteriales	Lachnospiraceae	unclassified	Lachnospiraceae bacterium NSJ-4	-	-
member	21762	-	-	-	-	-	HG3271727	-	-	-	-	-	Bacteria	Firmicutes	Clostridia	Eubacteriales	unclassified	unclassified	unclassified	-	-
group	21763	1	-	-	-	-	HG3271988	metabolism	Amino acid transport and metabolism	1RP78	Belongs to the carbamate kinase family	1286170.RORB6_04805	Bacteria	Proteobacteria	Gammaproteobacteria	Enterobacterales	Enterobacteriaceae	Raoultella	various	unclassified	unclassified	0.1	-	0.1	-	0.0	-	0.0	-	1/1	1/1	1/1	1/1	1/1	1/1	1/1	1/1	1/1	1/1	1/1	1/1	0/0	0/0
member	21763	-	-	-	-	-	HG3271988	metabolism	Amino acid transport and metabolism	1RP78	Belongs to the carbamate kinase family	1286170.RORB6_04805	Bacteria	Proteobacteria	Gammaproteobacteria	Enterobacterales	Enterobacteriaceae	Raoultella	Raoultella ornithinolytica	unclassified	unclassified
member	21763	-	-	-	-	-	HG3271988	-	-	-	-	-	Bacteria	Proteobacteria	Gammaproteobacteria	Enterobacterales	Enterobacteriaceae	Raoultella	unclassified	-	-
group	21764	1	-	-	-	-	HG3272009	unclassified	unclassified	255K5	unclassified	1235797.C816_00705	unclassified	unclassified	unclassified	unclassified	unclassified	unclassified	unclassified	unclassified	unclassified	0.1	-	0.1	-	0.0	-	0.0	-	1/1	1/1	1/1	1/1	1/1	0/0	0/0	0/0	0/0	0/0	0/0	0/0	0/0	0/0
member	21764	-	-	-	-	-	HG3272009	unclassified	unclassified	255K5	unclassified	1235797.C816_00705	unclassified	unclassified	unclassified	unclassified	unclassified	unclassified	unclassified	unclassified	unclassified
group	21765	1	-	-	-	-	HG3272065	poorly characterized	Function unknown	2N7VT	Domain of unknown function (DUF4367)	1226322.HMPREF1545_01082	Bacteria	Firmicutes	unclassified	unclassified	unclassified	unclassified	various	unclassified	unclassified	0.1	-	0.1	-	0.0	-	0.0	-	1/1	1/1	1/1	1/1	1/1	1/1	1/1	1/1	1/1	1/1	1/1	1/1	0/0	0/0
member	21765	-	-	-	-	-	HG3272065	poorly characterized	Function unknown	2N7VT	Domain of unknown function (DUF4367)	1226322.HMPREF1545_01082	Bacteria	Firmicutes	unclassified	unclassified	unclassified	unclassified	Firmicutes bacterium CAG:24053_14	unclassified	unclassified
group	21766	1	-	-	-	-	HG3272156	cellular processes and signaling	Cell wall/membrane/envelope biogenesis	4AVK4	Glycosyltransferase Family 4	1121098.HMPREF1534_01772	Bacteria	Bacteroidetes	Bacteroidia	Bacteroidales	Bacteroidaceae	various	various	sucrose synthase (EC 2.4.1.13); sucrose-phosphate synthase (EC 2.4.1.14); alpha-glucosyltransferase (EC 2.4.1.52); lipopolysaccharide N-acetylglucosaminyltransferase (EC 2.4.1.56); phosphatidylinositol alpha-mannosyltransferase (EC 2.4.1.57); GDP-Man: Man1GlcNAc2-PP-dolichol alpha-1,3-mannosyltransferase (EC 2.4.1.132); GDP-Man: Man3GlcNAc2-PP-dolichol/Man4GlcNAc2-PP-dolichol alpha-1,2-mannosyltransferase (EC 2.4.1.131); digalactosyldiacylglycerol synthase (EC 2.4.1.141); 1,2-diacylglycerol 3-glucosyltransferase (EC 2.4.1.157);  diglucosyl diacylglycerol synthase (EC 2.4.1.208); trehalose phosphorylase (EC 2.4.1.231); NDP-Glc: alpha-glucose alpha-glucosyltransferase / alpha,alpha-trehalose synthase (EC 2.4.1.245); GDP-Man: Man2GlcNAc2-PP-dolichol alpha-1,6-mannosyltransferase (EC 2.4.1.257); UDP-GlcNAc: 2-deoxystreptamine alpha-N-acetylglucosaminyltransferase (EC 2.4.1.283); UDP-GlcNAc: ribostamycin alpha-N-acetylglucosaminyltransferase (EC 2.4.1.285); UDP-Gal alpha-galactosyltransferase (EC 2.4.1.-); UDP-Xyl alpha-xylosyltransferase (EC 2.4.2.-); UDP-GlcA alpha-glucuronyltransferase (EC 2.4.1.-); UDP-Glc alpha-glucosyltransferase (EC 2.4.1.-); UDP-GalNAc: GalNAc-PP-Und alpha-1,3-N-acetylgalactosaminyltransferase (EC 2.4.1.306); UDP-GalNAc: N,N'-diacetylbacillosaminyl-PP-Und alpha-1,3-N-acetylgalactosaminyltransferase (EC 2.4.1.290); ADP-dependent alpha-maltose-1-phosphate synthase (2.4.1.342)	GT4	0.1	-	0.1	-	0.0	-	0.0	-	1/1	1/1	1/1	1/1	1/1	1/1	1/1	1/1	1/1	1/1	1/1	1/1	1/1	1/1
member	21766	-	-	-	-	-	HG3272156	cellular processes and signaling	Cell wall/membrane/envelope biogenesis	4AVK4	Glycosyltransferase Family 4	1121098.HMPREF1534_01772	Bacteria	Bacteroidetes	Bacteroidia	Bacteroidales	Bacteroidaceae	Bacteroides	Bacteroides sp. AM16-15	sucrose synthase (EC 2.4.1.13); sucrose-phosphate synthase (EC 2.4.1.14); alpha-glucosyltransferase (EC 2.4.1.52); lipopolysaccharide N-acetylglucosaminyltransferase (EC 2.4.1.56); phosphatidylinositol alpha-mannosyltransferase (EC 2.4.1.57); GDP-Man: Man1GlcNAc2-PP-dolichol alpha-1,3-mannosyltransferase (EC 2.4.1.132); GDP-Man: Man3GlcNAc2-PP-dolichol/Man4GlcNAc2-PP-dolichol alpha-1,2-mannosyltransferase (EC 2.4.1.131); digalactosyldiacylglycerol synthase (EC 2.4.1.141); 1,2-diacylglycerol 3-glucosyltransferase (EC 2.4.1.157);  diglucosyl diacylglycerol synthase (EC 2.4.1.208); trehalose phosphorylase (EC 2.4.1.231); NDP-Glc: alpha-glucose alpha-glucosyltransferase / alpha,alpha-trehalose synthase (EC 2.4.1.245); GDP-Man: Man2GlcNAc2-PP-dolichol alpha-1,6-mannosyltransferase (EC 2.4.1.257); UDP-GlcNAc: 2-deoxystreptamine alpha-N-acetylglucosaminyltransferase (EC 2.4.1.283); UDP-GlcNAc: ribostamycin alpha-N-acetylglucosaminyltransferase (EC 2.4.1.285); UDP-Gal alpha-galactosyltransferase (EC 2.4.1.-); UDP-Xyl alpha-xylosyltransferase (EC 2.4.2.-); UDP-GlcA alpha-glucuronyltransferase (EC 2.4.1.-); UDP-Glc alpha-glucosyltransferase (EC 2.4.1.-); UDP-GalNAc: GalNAc-PP-Und alpha-1,3-N-acetylgalactosaminyltransferase (EC 2.4.1.306); UDP-GalNAc: N,N'-diacetylbacillosaminyl-PP-Und alpha-1,3-N-acetylgalactosaminyltransferase (EC 2.4.1.290); ADP-dependent alpha-maltose-1-phosphate synthase (2.4.1.342)	GT4
member	21766	-	-	-	-	-	HG3272156	-	-	-	-	-	Bacteria	Bacteroidetes	Bacteroidia	Bacteroidales	Bacteroidaceae	Phocaeicola	Phocaeicola massiliensis	-	-
group	21767	1	-	-	-	-	HG3272169	unclassified	unclassified	unclassified	unclassified	unclassified	Bacteria	Firmicutes	Clostridia	Eubacteriales	Clostridiaceae	Clostridium	Clostridium sp. 28_12	unclassified	unclassified	0.1	-	0.1	-	0.0	-	0.0	-	0/0	0/0	0/0	0/0	0/0	1/1	1/1	1/1	1/1	1/1	1/1	1/1	0/0	0/0
member	21767	-	-	-	-	-	HG3272169	unclassified	unclassified	unclassified	unclassified	unclassified	Bacteria	Firmicutes	Clostridia	Eubacteriales	Clostridiaceae	Clostridium	Clostridium sp. 28_12	unclassified	unclassified
group	21768	1	-	-	-	-	HG3272259	metabolism	Lipid transport and metabolism	1X4GD	Phosphate acyltransferases	1123261.AXDW01000003_gene1775	unclassified	unclassified	unclassified	unclassified	unclassified	unclassified	unclassified	unclassified	unclassified	0.1	-	0.1	-	0.0	-	0.0	-	1/1	1/1	1/1	1/1	1/1	0/0	0/0	0/0	0/0	0/0	0/0	0/0	0/0	0/0
member	21768	-	-	-	-	-	HG3272259	metabolism	Lipid transport and metabolism	1X4GD	Phosphate acyltransferases	1123261.AXDW01000003_gene1775	unclassified	unclassified	unclassified	unclassified	unclassified	unclassified	unclassified	unclassified	unclassified
group	21769	5	240	899	20.93	91.32	HG3272263;HG3579376;HG3830536;HG4178860;HG5499032	metabolism	Energy production and conversion	3WHYH	Pyridine nucleotide-disulphide oxidoreductase	665956.HMPREF1032_02341	Bacteria	Firmicutes	Clostridia	Eubacteriales	various	various	various	unclassified	unclassified	0.1	-	0.1	-	0.0	-	0.0	-	5/5	5/5	4/5	4/5	4/5	1/5	1/5	1/5	1/5	1/5	1/5	1/5	0/0	0/0
member	21769	-	-	-	-	-	HG3272263	metabolism	Energy production and conversion	3WHYH	Pyridine nucleotide-disulphide oxidoreductase	665956.HMPREF1032_02341	Bacteria	Firmicutes	Clostridia	Eubacteriales	Clostridiaceae	Clostridium	Clostridium sp. CAG:217	unclassified	unclassified
member	21769	-	-	-	-	-	HG3272263	-	-	-	-	-	Bacteria	Firmicutes	Clostridia	Eubacteriales	unclassified	unclassified	Clostridiales bacterium	-	-
member	21769	-	-	-	-	-	HG3579376	metabolism	Energy production and conversion	3WHYH	Pyridine nucleotide-disulphide oxidoreductase	665956.HMPREF1032_02341	unclassified	unclassified	unclassified	unclassified	unclassified	unclassified	unclassified	unclassified	unclassified
member	21769	-	-	-	-	-	HG3830536	metabolism	Energy production and conversion	3WHYH	Pyridine nucleotide-disulphide oxidoreductase	665956.HMPREF1032_02341	unclassified	unclassified	unclassified	unclassified	unclassified	unclassified	unclassified	unclassified	unclassified
member	21769	-	-	-	-	-	HG4178860	metabolism	Energy production and conversion	3WHYH	Pyridine nucleotide-disulphide oxidoreductase	665956.HMPREF1032_02341	unclassified	unclassified	unclassified	unclassified	unclassified	unclassified	unclassified	unclassified	unclassified
member	21769	-	-	-	-	-	HG5499032	metabolism	Energy production and conversion	3XZ32	Psort location Cytoplasmic, score 9.98	537007.BLAHAN_05558	unclassified	unclassified	unclassified	unclassified	unclassified	unclassified	unclassified	unclassified	unclassified
group	21770	2	240	448	52.46	52.46	HG3272546;HG4863002	metabolism	Nucleotide transport and metabolism	3WCR6	Involved in the gluconeogenesis. Catalyzes the conversion of oxaloacetate (OAA) to phosphoenolpyruvate (PEP) through direct phosphoryl transfer between the nucleoside triphosphate and OAA	various	Bacteria	Firmicutes	unclassified	unclassified	unclassified	unclassified	various	unclassified	unclassified	0.1	-	0.1	-	0.0	-	0.0	-	2/2	2/2	2/2	2/2	1/2	1/2	1/2	1/2	1/2	1/2	1/2	1/2	0/0	0/0
member	21770	-	-	-	-	-	HG3272546	metabolism	Nucleotide transport and metabolism	3WCR6	Involved in the gluconeogenesis. Catalyzes the conversion of oxaloacetate (OAA) to phosphoenolpyruvate (PEP) through direct phosphoryl transfer between the nucleoside triphosphate and OAA	888727.HMPREF9092_0364	unclassified	unclassified	unclassified	unclassified	unclassified	unclassified	unclassified	unclassified	unclassified
member	21770	-	-	-	-	-	HG4863002	metabolism	Nucleotide transport and metabolism	3WCR6	Involved in the gluconeogenesis. Catalyzes the conversion of oxaloacetate (OAA) to phosphoenolpyruvate (PEP) through direct phosphoryl transfer between the nucleoside triphosphate and OAA	883109.HMPREF0380_01293	Bacteria	Firmicutes	unclassified	unclassified	unclassified	unclassified	Firmicutes bacterium CAG:176	unclassified	unclassified
group	21771	1	-	-	-	-	HG3272639	unclassified	unclassified	254Y6	unclassified	1410650.JHWL01000003_gene2831	Viruses	Uroviricota	Caudoviricetes	Caudovirales	Podoviridae	unclassified	various	unclassified	unclassified	0.1	-	0.1	-	0.0	-	0.0	-	1/1	1/1	1/1	1/1	1/1	1/1	1/1	1/1	1/1	1/1	1/1	1/1	0/0	0/0
member	21771	-	-	-	-	-	HG3272639	unclassified	unclassified	254Y6	unclassified	1410650.JHWL01000003_gene2831	Viruses	Uroviricota	Caudoviricetes	Caudovirales	Podoviridae	unclassified	Podoviridae sp.	unclassified	unclassified
group	21772	4	240	774	18.45	99.23	HG3272747;HG5398957;HG5399242;HG5433189	metabolism	Amino acid transport and metabolism	255ES	ABC transporter, substrate-binding protein, family 5	622312.ROSEINA2194_00683	Bacteria	Firmicutes	Clostridia	Eubacteriales	Lachnospiraceae	Roseburia	various	unclassified	unclassified	0.1	-	0.1	-	0.0001516990291262	-	0.0001516990291262	-	4/4	4/4	4/4	4/4	4/4	2/4	2/4	2/4	2/4	2/4	2/4	2/4	0/0	0/0
member	21772	-	-	-	-	-	HG3272747	metabolism	Amino acid transport and metabolism	255ES	ABC transporter, substrate-binding protein, family 5	622312.ROSEINA2194_00683	unclassified	unclassified	unclassified	unclassified	unclassified	unclassified	unclassified	unclassified	unclassified
member	21772	-	-	-	-	-	HG5398957	metabolism	Amino acid transport and metabolism	255ES	ABC transporter, substrate-binding protein, family 5	622312.ROSEINA2194_00683	Bacteria	Firmicutes	Clostridia	Eubacteriales	Lachnospiraceae	Roseburia	Roseburia inulinivorans	unclassified	unclassified
member	21772	-	-	-	-	-	HG5399242	metabolism	Amino acid transport and metabolism	255ES	ABC transporter, substrate-binding protein, family 5	622312.ROSEINA2194_00683	Bacteria	Firmicutes	Clostridia	Eubacteriales	Lachnospiraceae	Roseburia	Roseburia inulinivorans	unclassified	unclassified
member	21772	-	-	-	-	-	HG5399242	-	-	-	-	-	Bacteria	Firmicutes	Clostridia	Eubacteriales	Lachnospiraceae	Roseburia	Roseburia inulinivorans CAG:15	-	-
member	21772	-	-	-	-	-	HG5433189	metabolism	Amino acid transport and metabolism	255ES	ABC transporter, substrate-binding protein, family 5	622312.ROSEINA2194_00683	unclassified	unclassified	unclassified	unclassified	unclassified	unclassified	unclassified	unclassified	unclassified
group	21773	2	240	240	95.0	95.0	HG3272768;HG3272899	poorly characterized	Function unknown	4H56P	Psort location Periplasmic, score	various	Bacteria	Firmicutes	Negativicutes	Veillonellales	Veillonellaceae	Megasphaera	Megasphaera elsdenii	unclassified	unclassified	0.1	-	0.1	-	0.0	-	0.0	-	2/2	2/2	2/2	2/2	1/2	1/2	1/2	1/2	1/2	1/2	1/2	1/2	0/0	0/0
member	21773	-	-	-	-	-	HG3272768	poorly characterized	Function unknown	4H56P	Psort location Periplasmic, score	1273103.NM10_09980	unclassified	unclassified	unclassified	unclassified	unclassified	unclassified	unclassified	unclassified	unclassified
member	21773	-	-	-	-	-	HG3272899	poorly characterized	Function unknown	4H56P	Psort location Periplasmic, score	1064535.MELS_1594	Bacteria	Firmicutes	Negativicutes	Veillonellales	Veillonellaceae	Megasphaera	Megasphaera elsdenii	unclassified	unclassified
group	21774	2	240	293	81.91	81.91	HG3272883;HG3860565	poorly characterized	Function unknown	3X0YU	UPF0761 membrane protein	various	Bacteria	various	various	various	various	various	various	unclassified	unclassified	0.1	-	0.1	-	0.0	-	0.0	-	2/2	2/2	2/2	2/2	1/2	2/2	2/2	2/2	2/2	2/2	2/2	2/2	0/0	0/0
member	21774	-	-	-	-	-	HG3272883	poorly characterized	Function unknown	3X0YU	UPF0761 membrane protein	1399774.JDWH01000014_gene3551	Bacteria	Bacteroidetes	Sphingobacteriia	Sphingobacteriales	Sphingobacteriaceae	Pedobacter	Pedobacter himalayensis	unclassified	unclassified
member	21774	-	-	-	-	-	HG3272883	-	-	-	-	-	Bacteria	Proteobacteria	Gammaproteobacteria	Enterobacterales	Enterobacteriaceae	Enterobacter	Enterobacter cloacae	-	-
member	21774	-	-	-	-	-	HG3272883	-	-	-	-	-	Bacteria	Proteobacteria	Gammaproteobacteria	Enterobacterales	Enterobacteriaceae	Enterobacter	Enterobacter cloacae complex sp. 2DZ2F16B1	-	-
member	21774	-	-	-	-	-	HG3272883	-	-	-	-	-	Bacteria	Proteobacteria	Gammaproteobacteria	Enterobacterales	Enterobacteriaceae	Enterobacter	Enterobacter hormaechei	-	-
member	21774	-	-	-	-	-	HG3272883	-	-	-	-	-	Bacteria	Proteobacteria	Gammaproteobacteria	Enterobacterales	Enterobacteriaceae	Enterobacter	Enterobacter kobei	-	-
member	21774	-	-	-	-	-	HG3272883	-	-	-	-	-	Bacteria	Proteobacteria	Gammaproteobacteria	Enterobacterales	Enterobacteriaceae	Enterobacter	unclassified	-	-
member	21774	-	-	-	-	-	HG3272883	-	-	-	-	-	Bacteria	Proteobacteria	Gammaproteobacteria	Enterobacterales	Enterobacteriaceae	Escherichia	Escherichia coli	-	-
member	21774	-	-	-	-	-	HG3272883	-	-	-	-	-	Bacteria	Proteobacteria	Gammaproteobacteria	Enterobacterales	Enterobacteriaceae	Klebsiella	Klebsiella aerogenes	-	-
member	21774	-	-	-	-	-	HG3272883	-	-	-	-	-	Bacteria	Proteobacteria	Gammaproteobacteria	Enterobacterales	Enterobacteriaceae	Klebsiella	Klebsiella pneumoniae	-	-
member	21774	-	-	-	-	-	HG3860565	poorly characterized	Function unknown	3X0YU	UPF0761 membrane protein	716541.ECL_05099	Bacteria	Proteobacteria	Gammaproteobacteria	Enterobacterales	Enterobacteriaceae	Enterobacter	Enterobacter cloacae	unclassified	unclassified
member	21774	-	-	-	-	-	HG3860565	-	-	-	-	-	Bacteria	Proteobacteria	Gammaproteobacteria	Enterobacterales	Enterobacteriaceae	Enterobacter	Enterobacter cloacae complex sp. 2DZ2F16B1	-	-
member	21774	-	-	-	-	-	HG3860565	-	-	-	-	-	Bacteria	Proteobacteria	Gammaproteobacteria	Enterobacterales	Enterobacteriaceae	Enterobacter	Enterobacter kobei	-	-
member	21774	-	-	-	-	-	HG3860565	-	-	-	-	-	Bacteria	Proteobacteria	Gammaproteobacteria	Enterobacterales	Enterobacteriaceae	Enterobacter	unclassified	-	-
member	21774	-	-	-	-	-	HG3860565	-	-	-	-	-	Bacteria	Proteobacteria	Gammaproteobacteria	Enterobacterales	Enterobacteriaceae	Escherichia	Escherichia coli	-	-
member	21774	-	-	-	-	-	HG3860565	-	-	-	-	-	Bacteria	Proteobacteria	Gammaproteobacteria	Enterobacterales	Enterobacteriaceae	Klebsiella	Klebsiella aerogenes	-	-
member	21774	-	-	-	-	-	HG3860565	-	-	-	-	-	Bacteria	Proteobacteria	Gammaproteobacteria	Enterobacterales	Enterobacteriaceae	Klebsiella	Klebsiella pneumoniae	-	-
group	21775	3	240	377	31.67	66.67	HG3273044;HG4468202;HG4504255	poorly characterized	Function unknown	26AKD	Part of the outer membrane protein assembly complex, which is involved in assembly and insertion of beta-barrel proteins into the outer membrane	742738.HMPREF9460_03863	Bacteria	Firmicutes	Clostridia	Eubacteriales	Oscillospiraceae	Flavonifractor	Flavonifractor plautii	unclassified	unclassified	0.1	-	0.1	-	0.0	-	0.0	-	3/3	3/3	3/3	3/3	3/3	3/3	3/3	3/3	3/3	3/3	3/3	3/3	0/0	0/0
member	21775	-	-	-	-	-	HG3273044	poorly characterized	Function unknown	26AKD	Part of the outer membrane protein assembly complex, which is involved in assembly and insertion of beta-barrel proteins into the outer membrane	742738.HMPREF9460_03863	Bacteria	Firmicutes	Clostridia	Eubacteriales	Oscillospiraceae	Flavonifractor	Flavonifractor plautii	unclassified	unclassified
member	21775	-	-	-	-	-	HG4468202	poorly characterized	Function unknown	26AKD	Part of the outer membrane protein assembly complex, which is involved in assembly and insertion of beta-barrel proteins into the outer membrane	742738.HMPREF9460_03863	Bacteria	Firmicutes	Clostridia	Eubacteriales	Oscillospiraceae	Flavonifractor	Flavonifractor plautii	unclassified	unclassified
member	21775	-	-	-	-	-	HG4504255	poorly characterized	Function unknown	26AKD	Part of the outer membrane protein assembly complex, which is involved in assembly and insertion of beta-barrel proteins into the outer membrane	742738.HMPREF9460_03863	Bacteria	Firmicutes	Clostridia	Eubacteriales	Oscillospiraceae	Flavonifractor	Flavonifractor plautii	unclassified	unclassified
group	21776	1	-	-	-	-	HG3273206	information storage and processing	Transcription	COG2188	DNA-binding transcription factor activity	1120746.CCNL01000008_gene841	Bacteria	Firmicutes	unclassified	unclassified	unclassified	unclassified	various	unclassified	unclassified	0.1	-	0.1	-	0.0	-	0.0	-	1/1	1/1	1/1	1/1	1/1	1/1	1/1	1/1	1/1	1/1	1/1	1/1	0/0	0/0
member	21776	-	-	-	-	-	HG3273206	information storage and processing	Transcription	COG2188	DNA-binding transcription factor activity	1120746.CCNL01000008_gene841	Bacteria	Firmicutes	unclassified	unclassified	unclassified	unclassified	Firmicutes bacterium CAG:176	unclassified	unclassified
group	21777	3	225	246	61.57	67.45	HG3273622;HG3341157;P81370	cellular processes and signaling	Posttranslational modification, protein turnover, chaperones	various	Thaumatin family	various	Eukaryota	Streptophyta	Magnoliopsida	various	various	various	various	beta-1,3-glucanase (EC 3.2.1.39)	GH152	0.1	-	0.1	-	0.0	-	0.0	-	2/3	2/3	(1)/3	3/3	(1)/3	3/3	3/3	3/3	(1)/3	(1)/3	(1)/3	(1)/3	3/3	3/3
member	21777	-	-	-	-	-	HG3273622	cellular processes and signaling	Posttranslational modification, protein turnover, chaperones	4JN8W	Thaumatin family	3847.GLYMA01G42661.1	Eukaryota	Streptophyta	Magnoliopsida	Fabales	Fabaceae	Glycine	Glycine max	beta-1,3-glucanase (EC 3.2.1.39)	GH152
member	21777	-	-	-	-	-	HG3273622	-	-	-	-	-	Eukaryota	Streptophyta	Magnoliopsida	Fabales	Fabaceae	Glycine	Glycine soja	-	-
member	21777	-	-	-	-	-	HG3341157	cellular processes and signaling	Posttranslational modification, protein turnover, chaperones	44EXG	Thaumatin family	4113.PGSC0003DMT400010890	Eukaryota	Streptophyta	Magnoliopsida	Solanales	Solanaceae	Solanum	Solanum tuberosum	beta-1,3-glucanase (EC 3.2.1.39)	GH152
member	21777	-	-	-	-	-	P81370	poorly characterized	Function unknown	4JRPG	Thaumatin family	225117.XP_009345456.1	Eukaryota	Streptophyta	Magnoliopsida	Ericales	Actinidiaceae	Actinidia	Actinidia deliciosa	beta-1,3-glucanase (EC 3.2.1.39)	GH152
group	21778	1	-	-	-	-	HG3273733	poorly characterized	Function unknown	4QN9W	AAA domain	51369.Q9T0Y5_9CAUD	Bacteria	Firmicutes	Bacilli	Lactobacillales	Lactobacillaceae	Lacticaseibacillus	Lacticaseibacillus paracasei	unclassified	unclassified	0.1	-	0.1	-	0.0	-	0.0	-	1/1	1/1	1/1	1/1	1/1	1/1	1/1	1/1	1/1	1/1	1/1	1/1	0/0	0/0
member	21778	-	-	-	-	-	HG3273733	poorly characterized	Function unknown	4QN9W	AAA domain	51369.Q9T0Y5_9CAUD	Bacteria	Firmicutes	Bacilli	Lactobacillales	Lactobacillaceae	Lacticaseibacillus	Lacticaseibacillus paracasei	unclassified	unclassified
group	21779	1	-	-	-	-	HG3273934	cellular processes and signaling	Cell cycle control, cell division, chromosome partitioning	36DN2	Capsular exopolysaccharide family	445335.CBN_2670	Bacteria	Firmicutes	Clostridia	Eubacteriales	various	various	various	unclassified	unclassified	0.1	-	0.1	-	0.0	-	0.0	-	1/1	1/1	1/1	1/1	1/1	1/1	1/1	1/1	1/1	1/1	1/1	1/1	0/0	0/0
member	21779	-	-	-	-	-	HG3273934	cellular processes and signaling	Cell cycle control, cell division, chromosome partitioning	36DN2	Capsular exopolysaccharide family	445335.CBN_2670	Bacteria	Firmicutes	Clostridia	Eubacteriales	Eubacteriaceae	Eubacterium	Eubacterium sp. CAG:202	unclassified	unclassified
member	21779	-	-	-	-	-	HG3273934	-	-	-	-	-	Bacteria	Firmicutes	Clostridia	Eubacteriales	Oscillospiraceae	Ruminococcus	unclassified	-	-
group	21780	1	-	-	-	-	HG3274426	information storage and processing	RNA processing and modification	3M8QN	Domain of unknown function (DUF3355)	40149.OMERI01G00160.1	Eukaryota	Streptophyta	Magnoliopsida	Poales	Poaceae	Oryza	Oryza sativa	unclassified	unclassified	0.1	-	0.1	-	0.0	-	0.0	-	1/1	1/1	1/1	1/1	1/1	1/1	1/1	1/1	1/1	1/1	1/1	1/1	0/0	0/0
member	21780	-	-	-	-	-	HG3274426	information storage and processing	RNA processing and modification	3M8QN	Domain of unknown function (DUF3355)	40149.OMERI01G00160.1	Eukaryota	Streptophyta	Magnoliopsida	Poales	Poaceae	Oryza	Oryza sativa	unclassified	unclassified
group	21781	1	-	-	-	-	HG3274630	metabolism	Carbohydrate transport and metabolism	26BC5	Periplasmic binding protein-like domain	457421.CBFG_03046	Bacteria	Firmicutes	Clostridia	Eubacteriales	Lachnospiraceae	Blautia	various	unclassified	unclassified	0.1	-	0.1	-	0.0	-	0.0	-	1/1	1/1	1/1	1/1	1/1	1/1	1/1	1/1	1/1	1/1	1/1	1/1	0/0	0/0
member	21781	-	-	-	-	-	HG3274630	metabolism	Carbohydrate transport and metabolism	26BC5	Periplasmic binding protein-like domain	457421.CBFG_03046	Bacteria	Firmicutes	Clostridia	Eubacteriales	Lachnospiraceae	Blautia	Blautia glucerasea	unclassified	unclassified
member	21781	-	-	-	-	-	HG3274630	-	-	-	-	-	Bacteria	Firmicutes	Clostridia	Eubacteriales	Lachnospiraceae	Blautia	uncultured Blautia sp.	-	-
group	21782	1	-	-	-	-	HG3274652	metabolism	Coenzyme transport and metabolism	3WIU7	Thiamine monophosphate synthase	588581.Cpap_3859	Bacteria	Firmicutes	Clostridia	Eubacteriales	Eubacteriaceae	Eubacterium	Eubacterium sp. CAG:603	unclassified	unclassified	0.1	-	0.1	-	0.0	-	0.0	-	1/1	1/1	1/1	1/1	1/1	1/1	1/1	1/1	1/1	1/1	1/1	1/1	0/0	0/0
member	21782	-	-	-	-	-	HG3274652	metabolism	Coenzyme transport and metabolism	3WIU7	Thiamine monophosphate synthase	588581.Cpap_3859	Bacteria	Firmicutes	Clostridia	Eubacteriales	Eubacteriaceae	Eubacterium	Eubacterium sp. CAG:603	unclassified	unclassified
group	21783	1	-	-	-	-	HG3274760	metabolism	Energy production and conversion	4AN7N	Catalyzes the ferredoxin-dependent oxidative decarboxylation of arylpyruvates	411479.BACUNI_02059	Bacteria	Bacteroidetes	Bacteroidia	Bacteroidales	Bacteroidaceae	Bacteroides	various	unclassified	unclassified	0.1	-	0.1	-	0.0	-	0.0	-	1/1	1/1	1/1	1/1	1/1	1/1	1/1	1/1	1/1	1/1	1/1	1/1	0/0	0/0
member	21783	-	-	-	-	-	HG3274760	metabolism	Energy production and conversion	4AN7N	Catalyzes the ferredoxin-dependent oxidative decarboxylation of arylpyruvates	411479.BACUNI_02059	Bacteria	Bacteroidetes	Bacteroidia	Bacteroidales	Bacteroidaceae	Bacteroides	Bacteroides sp. A1C1	unclassified	unclassified
member	21783	-	-	-	-	-	HG3274760	-	-	-	-	-	Bacteria	Bacteroidetes	Bacteroidia	Bacteroidales	Bacteroidaceae	Bacteroides	Bacteroides sp. CACC 737	-	-
member	21783	-	-	-	-	-	HG3274760	-	-	-	-	-	Bacteria	Bacteroidetes	Bacteroidia	Bacteroidales	Bacteroidaceae	Bacteroides	Bacteroides sp. HF-162	-	-
member	21783	-	-	-	-	-	HG3274760	-	-	-	-	-	Bacteria	Bacteroidetes	Bacteroidia	Bacteroidales	Bacteroidaceae	Bacteroides	Bacteroides uniformis	-	-
member	21783	-	-	-	-	-	HG3274760	-	-	-	-	-	Bacteria	Bacteroidetes	Bacteroidia	Bacteroidales	Bacteroidaceae	Bacteroides	unclassified	-	-
group	21784	3	240	350	66.57	98.0	HG3274768;HG4335898;HG4337129	information storage and processing	Translation, ribosomal structure and biogenesis	4AK88	Catalyzes the 2-thiolation of uridine at the wobble position (U34) of tRNA, leading to the formation of s(2)U34	471870.BACINT_01380	Bacteria	Bacteroidetes	Bacteroidia	Bacteroidales	Bacteroidaceae	Bacteroides	Bacteroides intestinalis	unclassified	unclassified	0.1	-	0.1	-	0.0	-	0.0	-	3/3	3/3	3/3	3/3	3/3	3/3	3/3	3/3	3/3	3/3	3/3	3/3	0/0	0/0
member	21784	-	-	-	-	-	HG3274768	information storage and processing	Translation, ribosomal structure and biogenesis	4AK88	Catalyzes the 2-thiolation of uridine at the wobble position (U34) of tRNA, leading to the formation of s(2)U34	471870.BACINT_01380	Bacteria	Bacteroidetes	Bacteroidia	Bacteroidales	Bacteroidaceae	Bacteroides	Bacteroides intestinalis	unclassified	unclassified
member	21784	-	-	-	-	-	HG4335898	information storage and processing	Translation, ribosomal structure and biogenesis	4AK88	Catalyzes the 2-thiolation of uridine at the wobble position (U34) of tRNA, leading to the formation of s(2)U34	471870.BACINT_01380	Bacteria	Bacteroidetes	Bacteroidia	Bacteroidales	Bacteroidaceae	Bacteroides	Bacteroides intestinalis	unclassified	unclassified
member	21784	-	-	-	-	-	HG4335898	-	-	-	-	-	Bacteria	Bacteroidetes	Bacteroidia	Bacteroidales	Bacteroidaceae	Bacteroides	Bacteroides intestinalis CAG:564	-	-
member	21784	-	-	-	-	-	HG4337129	information storage and processing	Translation, ribosomal structure and biogenesis	4AK88	Catalyzes the 2-thiolation of uridine at the wobble position (U34) of tRNA, leading to the formation of s(2)U34	471870.BACINT_01380	Bacteria	Bacteroidetes	Bacteroidia	Bacteroidales	Bacteroidaceae	Bacteroides	Bacteroides intestinalis	unclassified	unclassified
group	21785	1	-	-	-	-	HG3274803	information storage and processing	Translation, ribosomal structure and biogenesis	2JQHX	Arginyl-tRNA synthetase	1150626.PHAMO_220064	unclassified	unclassified	unclassified	unclassified	unclassified	unclassified	unclassified	unclassified	unclassified	0.1	-	0.1	-	0.0	-	0.0	-	1/1	1/1	1/1	1/1	1/1	0/0	0/0	0/0	0/0	0/0	0/0	0/0	0/0	0/0
member	21785	-	-	-	-	-	HG3274803	information storage and processing	Translation, ribosomal structure and biogenesis	2JQHX	Arginyl-tRNA synthetase	1150626.PHAMO_220064	unclassified	unclassified	unclassified	unclassified	unclassified	unclassified	unclassified	unclassified	unclassified
group	21786	1	-	-	-	-	HG3275040	metabolism	Secondary metabolites biosynthesis, transport and catabolism	3VQGE	Methyltransferase domain protein	428126.CLOSPI_01242	Bacteria	Firmicutes	Erysipelotrichia	Erysipelotrichales	Erysipelotrichaceae	Erysipelatoclostridium	[Clostridium] spiroforme	unclassified	unclassified	0.1	-	0.1	-	0.0	-	0.0	-	1/1	1/1	1/1	1/1	1/1	1/1	1/1	1/1	1/1	1/1	1/1	1/1	0/0	0/0
member	21786	-	-	-	-	-	HG3275040	metabolism	Secondary metabolites biosynthesis, transport and catabolism	3VQGE	Methyltransferase domain protein	428126.CLOSPI_01242	Bacteria	Firmicutes	Erysipelotrichia	Erysipelotrichales	Erysipelotrichaceae	Erysipelatoclostridium	[Clostridium] spiroforme	unclassified	unclassified
group	21787	1	-	-	-	-	HG3275079	metabolism	Carbohydrate transport and metabolism	36VQQ	Fructose-bisphosphate aldolase class-II	908340.HMPREF9406_4233	Bacteria	Firmicutes	various	various	various	various	various	unclassified	unclassified	0.1	-	0.1	-	0.0	-	0.0	-	1/1	1/1	1/1	1/1	1/1	1/1	1/1	1/1	1/1	1/1	1/1	1/1	0/0	0/0
member	21787	-	-	-	-	-	HG3275079	metabolism	Carbohydrate transport and metabolism	36VQQ	Fructose-bisphosphate aldolase class-II	908340.HMPREF9406_4233	Bacteria	Firmicutes	Clostridia	Eubacteriales	Clostridiaceae	Clostridium	Clostridium sp. HGF2	unclassified	unclassified
member	21787	-	-	-	-	-	HG3275079	-	-	-	-	-	Bacteria	Firmicutes	Clostridia	Eubacteriales	Peptostreptococcaceae	Clostridioides	Clostridioides difficile	-	-
member	21787	-	-	-	-	-	HG3275079	-	-	-	-	-	Bacteria	Firmicutes	Erysipelotrichia	Erysipelotrichales	Erysipelotrichaceae	Erysipelatoclostridium	[Clostridium] innocuum	-	-
member	21787	-	-	-	-	-	HG3275079	-	-	-	-	-	Bacteria	Firmicutes	Erysipelotrichia	Erysipelotrichales	Erysipelotrichaceae	Erysipelatoclostridium	unclassified	-	-
member	21787	-	-	-	-	-	HG3275079	-	-	-	-	-	Bacteria	Firmicutes	Erysipelotrichia	Erysipelotrichales	Erysipelotrichaceae	unclassified	Erysipelotrichaceae bacterium 21_3	-	-
member	21787	-	-	-	-	-	HG3275079	-	-	-	-	-	Bacteria	Firmicutes	Erysipelotrichia	Erysipelotrichales	Erysipelotrichaceae	unclassified	Erysipelotrichaceae bacterium 6_1_45	-	-
member	21787	-	-	-	-	-	HG3275079	-	-	-	-	-	Bacteria	Firmicutes	Erysipelotrichia	Erysipelotrichales	Erysipelotrichaceae	unclassified	Erysipelotrichaceae bacterium CAG:64	-	-
member	21787	-	-	-	-	-	HG3275079	-	-	-	-	-	Bacteria	Firmicutes	Erysipelotrichia	Erysipelotrichales	Erysipelotrichaceae	unclassified	Erysipelotrichaceae bacterium I46	-	-
group	21788	1	-	-	-	-	HG3275089	various	various	36HYK	Belongs to the peptidase S16 family	1226325.HMPREF1548_05364	Bacteria	Firmicutes	Negativicutes	Veillonellales	Veillonellaceae	Megasphaera	Megasphaera elsdenii	unclassified	unclassified	0.1	-	0.1	-	0.0	-	0.0	-	1/1	1/1	1/1	1/1	1/1	1/1	1/1	1/1	1/1	1/1	1/1	1/1	0/0	0/0
member	21788	-	-	-	-	-	HG3275089	cellular processes and signaling	Posttranslational modification, protein turnover, chaperones	36HYK	Belongs to the peptidase S16 family	1226325.HMPREF1548_05364	Bacteria	Firmicutes	Negativicutes	Veillonellales	Veillonellaceae	Megasphaera	Megasphaera elsdenii	unclassified	unclassified
member	21788	-	-	-	-	-	HG3275089	information storage and processing	Replication, recombination and repair	36HYK	Belongs to the peptidase S16 family	1226325.HMPREF1548_05364	-	-	-	-	-	-	-	-	-
group	21789	3	240	308	74.52	99.68	HG3275175;HG3999682;HG4001928	metabolism	Inorganic ion transport and metabolism	27EZP	Periplasmic binding protein	883113.HMPREF9708_01280	unclassified	unclassified	unclassified	unclassified	unclassified	unclassified	unclassified	unclassified	unclassified	0.1	-	0.1	-	0.0	-	0.0	-	3/3	3/3	3/3	3/3	3/3	0/0	0/0	0/0	0/0	0/0	0/0	0/0	0/0	0/0
member	21789	-	-	-	-	-	HG3275175	metabolism	Inorganic ion transport and metabolism	27EZP	Periplasmic binding protein	883113.HMPREF9708_01280	unclassified	unclassified	unclassified	unclassified	unclassified	unclassified	unclassified	unclassified	unclassified
member	21789	-	-	-	-	-	HG3999682	metabolism	Inorganic ion transport and metabolism	27EZP	Periplasmic binding protein	883113.HMPREF9708_01280	unclassified	unclassified	unclassified	unclassified	unclassified	unclassified	unclassified	unclassified	unclassified
member	21789	-	-	-	-	-	HG4001928	metabolism	Inorganic ion transport and metabolism	27EZP	Periplasmic binding protein	883113.HMPREF9708_01280	unclassified	unclassified	unclassified	unclassified	unclassified	unclassified	unclassified	unclassified	unclassified
group	21790	14	240	563	34.45	100.0	HG3275315;HG4778624;HG5095318;HG5095841;HG5097464;HG5097789;HG5098026;HG5135810;HG5188375;HG5191152;HG5191915;HG5193549;P02858;P04347	cellular processes and signaling	Posttranslational modification, protein turnover, chaperones	4JIJ5	Seed storage protein	3847.GLYMA13G18450.2	Eukaryota	Streptophyta	Magnoliopsida	Fabales	Fabaceae	Glycine	Glycine max	unclassified	unclassified	0.1	-	0.1	-	0.0	-	0.0	-	14/14	14/14	14/14	14/14	9/14	14/14	14/14	14/14	14/14	14/14	14/14	14/14	0/0	0/0
member	21790	-	-	-	-	-	HG3275315	cellular processes and signaling	Posttranslational modification, protein turnover, chaperones	4JIJ5	Seed storage protein	3847.GLYMA13G18450.2	Eukaryota	Streptophyta	Magnoliopsida	Fabales	Fabaceae	Glycine	Glycine max	unclassified	unclassified
member	21790	-	-	-	-	-	HG4778624	cellular processes and signaling	Posttranslational modification, protein turnover, chaperones	4JIJ5	Seed storage protein	3847.GLYMA13G18450.2	Eukaryota	Streptophyta	Magnoliopsida	Fabales	Fabaceae	Glycine	Glycine max	unclassified	unclassified
member	21790	-	-	-	-	-	HG5095318	cellular processes and signaling	Posttranslational modification, protein turnover, chaperones	4JIJ5	Seed storage protein	3847.GLYMA13G18450.2	Eukaryota	Streptophyta	Magnoliopsida	Fabales	Fabaceae	Glycine	Glycine max	unclassified	unclassified
member	21790	-	-	-	-	-	HG5095841	cellular processes and signaling	Posttranslational modification, protein turnover, chaperones	4JIJ5	Seed storage protein	3847.GLYMA13G18450.2	Eukaryota	Streptophyta	Magnoliopsida	Fabales	Fabaceae	Glycine	Glycine max	unclassified	unclassified
member	21790	-	-	-	-	-	HG5097464	cellular processes and signaling	Posttranslational modification, protein turnover, chaperones	4JIJ5	Seed storage protein	3847.GLYMA13G18450.2	Eukaryota	Streptophyta	Magnoliopsida	Fabales	Fabaceae	Glycine	Glycine max	unclassified	unclassified
member	21790	-	-	-	-	-	HG5097789	cellular processes and signaling	Posttranslational modification, protein turnover, chaperones	4JIJ5	Seed storage protein	3847.GLYMA13G18450.2	Eukaryota	Streptophyta	Magnoliopsida	Fabales	Fabaceae	Glycine	Glycine max	unclassified	unclassified
member	21790	-	-	-	-	-	HG5097789	-	-	-	-	-	Eukaryota	Streptophyta	Magnoliopsida	Fabales	Fabaceae	Glycine	Glycine soja	-	-
member	21790	-	-	-	-	-	HG5098026	cellular processes and signaling	Posttranslational modification, protein turnover, chaperones	4JIJ5	Seed storage protein	3847.GLYMA13G18450.2	Eukaryota	Streptophyta	Magnoliopsida	Fabales	Fabaceae	Glycine	Glycine max	unclassified	unclassified
member	21790	-	-	-	-	-	HG5135810	cellular processes and signaling	Posttranslational modification, protein turnover, chaperones	4JIJ5	Seed storage protein	3847.GLYMA13G18450.2	Eukaryota	Streptophyta	Magnoliopsida	Fabales	Fabaceae	Glycine	Glycine max	unclassified	unclassified
member	21790	-	-	-	-	-	HG5188375	cellular processes and signaling	Posttranslational modification, protein turnover, chaperones	4JIJ5	Seed storage protein	3847.GLYMA10G04280.1	Eukaryota	Streptophyta	Magnoliopsida	Fabales	Fabaceae	Glycine	Glycine max	unclassified	unclassified
member	21790	-	-	-	-	-	HG5191152	cellular processes and signaling	Posttranslational modification, protein turnover, chaperones	4JIJ5	Seed storage protein	3847.GLYMA10G04280.1	Eukaryota	Streptophyta	Magnoliopsida	Fabales	Fabaceae	Glycine	Glycine max	unclassified	unclassified
member	21790	-	-	-	-	-	HG5191915	cellular processes and signaling	Posttranslational modification, protein turnover, chaperones	4JIJ5	Seed storage protein	3847.GLYMA10G04280.1	Eukaryota	Streptophyta	Magnoliopsida	Fabales	Fabaceae	Glycine	Glycine max	unclassified	unclassified
member	21790	-	-	-	-	-	HG5193549	cellular processes and signaling	Posttranslational modification, protein turnover, chaperones	4JIJ5	Seed storage protein	3847.GLYMA10G04280.1	Eukaryota	Streptophyta	Magnoliopsida	Fabales	Fabaceae	Glycine	Glycine max	unclassified	unclassified
member	21790	-	-	-	-	-	HG5193549	-	-	-	-	-	Eukaryota	Streptophyta	Magnoliopsida	Fabales	Fabaceae	Glycine	Glycine soja	-	-
member	21790	-	-	-	-	-	P02858	cellular processes and signaling	Posttranslational modification, protein turnover, chaperones	4JIJ5	Seed storage protein	3847.GLYMA10G04280.1	Eukaryota	Streptophyta	Magnoliopsida	Fabales	Fabaceae	Glycine	Glycine max	unclassified	unclassified
member	21790	-	-	-	-	-	P04347	cellular processes and signaling	Posttranslational modification, protein turnover, chaperones	4JIJ5	Seed storage protein	3847.GLYMA13G18450.2	Eukaryota	Streptophyta	Magnoliopsida	Fabales	Fabaceae	Glycine	Glycine max	unclassified	unclassified
group	21791	1	-	-	-	-	HG3275318	unclassified	unclassified	1I8ZH	unclassified	1123035.ARLA01000012_gene183	Viruses	Uroviricota	Caudoviricetes	Caudovirales	Siphoviridae	unclassified	various	unclassified	unclassified	0.1	-	0.1	-	0.0	-	0.0	-	1/1	1/1	1/1	1/1	1/1	1/1	1/1	1/1	1/1	1/1	1/1	1/1	0/0	0/0
member	21791	-	-	-	-	-	HG3275318	unclassified	unclassified	1I8ZH	unclassified	1123035.ARLA01000012_gene183	Viruses	Uroviricota	Caudoviricetes	Caudovirales	Siphoviridae	unclassified	Siphoviridae sp.	unclassified	unclassified
group	21792	1	-	-	-	-	HG3275508	metabolism	Energy production and conversion	3VPY9	COG COG0822 NifU homolog involved in Fe-S cluster formation	428126.CLOSPI_00983	Bacteria	Firmicutes	unclassified	unclassified	unclassified	unclassified	various	unclassified	unclassified	0.1	-	0.1	-	0.0	-	0.0	-	1/1	1/1	1/1	1/1	1/1	1/1	1/1	1/1	1/1	1/1	1/1	1/1	0/0	0/0
member	21792	-	-	-	-	-	HG3275508	metabolism	Energy production and conversion	3VPY9	COG COG0822 NifU homolog involved in Fe-S cluster formation	428126.CLOSPI_00983	Bacteria	Firmicutes	unclassified	unclassified	unclassified	unclassified	Firmicutes bacterium CAG:313	unclassified	unclassified
group	21793	2	240	240	100.0	100.0	HG3275604;Q164M8	information storage and processing	Translation, ribosomal structure and biogenesis	2P118	Specifically methylates the uridine in position 2552 of 23S rRNA at the 2'-O position of the ribose in the fully assembled 50S ribosomal subunit	375451.RD1_3052	Bacteria	Proteobacteria	Alphaproteobacteria	Rhodobacterales	Roseobacteraceae	Roseobacter	Roseobacter denitrificans	unclassified	unclassified	0.1	-	0.1	-	0.0	-	0.0	-	2/2	2/2	2/2	2/2	2/2	2/2	2/2	2/2	2/2	2/2	2/2	2/2	0/0	0/0
member	21793	-	-	-	-	-	HG3275604	information storage and processing	Translation, ribosomal structure and biogenesis	2P118	Specifically methylates the uridine in position 2552 of 23S rRNA at the 2'-O position of the ribose in the fully assembled 50S ribosomal subunit	375451.RD1_3052	Bacteria	Proteobacteria	Alphaproteobacteria	Rhodobacterales	Roseobacteraceae	Roseobacter	Roseobacter denitrificans	unclassified	unclassified
member	21793	-	-	-	-	-	Q164M8	information storage and processing	Translation, ribosomal structure and biogenesis	2P118	Specifically methylates the uridine in position 2552 of 23S rRNA at the 2'-O position of the ribose in the fully assembled 50S ribosomal subunit	375451.RD1_3052	Bacteria	Proteobacteria	Alphaproteobacteria	Rhodobacterales	Roseobacteraceae	Roseobacter	Roseobacter denitrificans	unclassified	unclassified
group	21794	4	240	2194	1.0	76.37	HG3275663;HG5417388;HG5582966;HG5598359	unclassified	unclassified	unclassified	unclassified	unclassified	Bacteria	Firmicutes	Clostridia	Eubacteriales	Eubacteriaceae	Eubacterium	Eubacterium sp. CAG:251	unclassified	unclassified	0.1	-	0.1	-	0.0	-	0.0	-	0/0	0/0	0/0	0/0	0/0	1/4	1/4	1/4	1/4	1/4	1/4	1/4	0/0	0/0
member	21794	-	-	-	-	-	HG3275663	unclassified	unclassified	unclassified	unclassified	unclassified	unclassified	unclassified	unclassified	unclassified	unclassified	unclassified	unclassified	unclassified	unclassified
member	21794	-	-	-	-	-	HG5417388	unclassified	unclassified	unclassified	unclassified	unclassified	unclassified	unclassified	unclassified	unclassified	unclassified	unclassified	unclassified	unclassified	unclassified
member	21794	-	-	-	-	-	HG5582966	unclassified	unclassified	unclassified	unclassified	unclassified	unclassified	unclassified	unclassified	unclassified	unclassified	unclassified	unclassified	unclassified	unclassified
member	21794	-	-	-	-	-	HG5598359	unclassified	unclassified	unclassified	unclassified	unclassified	Bacteria	Firmicutes	Clostridia	Eubacteriales	Eubacteriaceae	Eubacterium	Eubacterium sp. CAG:251	unclassified	unclassified
group	21795	1	-	-	-	-	HG3275799	metabolism	Amino acid transport and metabolism	4H2WY	Diaminopropionate ammonia-lyase	1321786.HMPREF1992_02044	Bacteria	Proteobacteria	Betaproteobacteria	Burkholderiales	Sutterellaceae	Sutterella	Sutterella sp. CAG:521	unclassified	unclassified	0.1	-	0.1	-	0.0	-	0.0	-	1/1	1/1	1/1	1/1	1/1	1/1	1/1	1/1	1/1	1/1	1/1	1/1	0/0	0/0
member	21795	-	-	-	-	-	HG3275799	metabolism	Amino acid transport and metabolism	4H2WY	Diaminopropionate ammonia-lyase	1321786.HMPREF1992_02044	Bacteria	Proteobacteria	Betaproteobacteria	Burkholderiales	Sutterellaceae	Sutterella	Sutterella sp. CAG:521	unclassified	unclassified
group	21796	1	-	-	-	-	HG3275977	information storage and processing	Transcription	3WX4M	Autoinducer binding domain	500640.CIT292_06641	Bacteria	Proteobacteria	Gammaproteobacteria	Enterobacterales	Enterobacteriaceae	Citrobacter	Citrobacter youngae	unclassified	unclassified	0.1	-	0.1	-	0.0	-	0.0	-	1/1	1/1	1/1	1/1	1/1	1/1	1/1	1/1	1/1	1/1	1/1	1/1	0/0	0/0
member	21796	-	-	-	-	-	HG3275977	information storage and processing	Transcription	3WX4M	Autoinducer binding domain	500640.CIT292_06641	Bacteria	Proteobacteria	Gammaproteobacteria	Enterobacterales	Enterobacteriaceae	Citrobacter	Citrobacter youngae	unclassified	unclassified
group	21797	1	-	-	-	-	HG3276120	poorly characterized	Function unknown	3VS49	Peptidase_C39 like family	469596.HMPREF9488_01492	Bacteria	Firmicutes	Clostridia	Eubacteriales	Oscillospiraceae	unclassified	various	unclassified	unclassified	0.1	-	0.1	-	0.0	-	0.0	-	1/1	1/1	1/1	1/1	1/1	1/1	1/1	1/1	1/1	1/1	1/1	1/1	0/0	0/0
member	21797	-	-	-	-	-	HG3276120	poorly characterized	Function unknown	3VS49	Peptidase_C39 like family	469596.HMPREF9488_01492	Bacteria	Firmicutes	Clostridia	Eubacteriales	Oscillospiraceae	unclassified	Ruminococcaceae bacterium TF06-43	unclassified	unclassified
group	21798	3	240	735	31.02	79.86	HG3276175;HG3719381;HG5405039	metabolism	Carbohydrate transport and metabolism	4APPA	Belongs to the glycosyl hydrolase 3 family	471870.BACINT_02830	Bacteria	Bacteroidetes	Bacteroidia	Bacteroidales	Bacteroidaceae	various	various	beta-glucosidase (EC 3.2.1.21); xylan 1,4-beta-xylosidase (EC 3.2.1.37); beta-glucosylceramidase (EC 3.2.1.45); beta-N-acetylhexosaminidase (EC 3.2.1.52); alpha-L-arabinofuranosidase (EC 3.2.1.55); glucan 1,4-beta-glucosidase (EC 3.2.1.74); isoprimeverose-producing oligoxyloglucan hydrolase (EC 3.2.1.120); coniferin beta-glucosidase (EC 3.2.1.126); exo-1,3-1,4-glucanase (EC 3.2.1.-); beta-N-acetylglucosaminide phosphorylases (EC 2.4.1.-); beta-1,2-glucosidase (EC 3.2.1.-); beta-1,3-glucosidase (EC 3.2.1.-); xyloglucan-specific exo-beta-1,4-glucanase / exo-xyloglucanase (EC 3.2.1.155)	GH3	0.1	-	0.1	-	0.0	-	0.0	-	3/3	3/3	3/3	3/3	3/3	3/3	3/3	3/3	3/3	3/3	3/3	3/3	3/3	3/3
member	21798	-	-	-	-	-	HG3276175	metabolism	Carbohydrate transport and metabolism	4APPA	Belongs to the glycosyl hydrolase 3 family	471870.BACINT_02830	Bacteria	Bacteroidetes	Bacteroidia	Bacteroidales	Bacteroidaceae	Bacteroides	Bacteroides uniformis	beta-glucosidase (EC 3.2.1.21); xylan 1,4-beta-xylosidase (EC 3.2.1.37); beta-glucosylceramidase (EC 3.2.1.45); beta-N-acetylhexosaminidase (EC 3.2.1.52); alpha-L-arabinofuranosidase (EC 3.2.1.55); glucan 1,4-beta-glucosidase (EC 3.2.1.74); isoprimeverose-producing oligoxyloglucan hydrolase (EC 3.2.1.120); coniferin beta-glucosidase (EC 3.2.1.126); exo-1,3-1,4-glucanase (EC 3.2.1.-); beta-N-acetylglucosaminide phosphorylases (EC 2.4.1.-); beta-1,2-glucosidase (EC 3.2.1.-); beta-1,3-glucosidase (EC 3.2.1.-); xyloglucan-specific exo-beta-1,4-glucanase / exo-xyloglucanase (EC 3.2.1.155)	GH3
member	21798	-	-	-	-	-	HG3276175	-	-	-	-	-	Bacteria	Bacteroidetes	Bacteroidia	Bacteroidales	Bacteroidaceae	Bacteroides	unclassified	-	-
member	21798	-	-	-	-	-	HG3276175	-	-	-	-	-	Bacteria	Bacteroidetes	Bacteroidia	Bacteroidales	Bacteroidaceae	Phocaeicola	Phocaeicola dorei	-	-
member	21798	-	-	-	-	-	HG3719381	metabolism	Carbohydrate transport and metabolism	4APPA	Belongs to the glycosyl hydrolase 3 family	471870.BACINT_02830	Bacteria	Bacteroidetes	Bacteroidia	Bacteroidales	Bacteroidaceae	Bacteroides	Bacteroides uniformis	beta-glucosidase (EC 3.2.1.21); xylan 1,4-beta-xylosidase (EC 3.2.1.37); beta-glucosylceramidase (EC 3.2.1.45); beta-N-acetylhexosaminidase (EC 3.2.1.52); alpha-L-arabinofuranosidase (EC 3.2.1.55); glucan 1,4-beta-glucosidase (EC 3.2.1.74); isoprimeverose-producing oligoxyloglucan hydrolase (EC 3.2.1.120); coniferin beta-glucosidase (EC 3.2.1.126); exo-1,3-1,4-glucanase (EC 3.2.1.-); beta-N-acetylglucosaminide phosphorylases (EC 2.4.1.-); beta-1,2-glucosidase (EC 3.2.1.-); beta-1,3-glucosidase (EC 3.2.1.-); xyloglucan-specific exo-beta-1,4-glucanase / exo-xyloglucanase (EC 3.2.1.155)	GH3
member	21798	-	-	-	-	-	HG3719381	-	-	-	-	-	Bacteria	Bacteroidetes	Bacteroidia	Bacteroidales	Bacteroidaceae	Bacteroides	unclassified	-	-
member	21798	-	-	-	-	-	HG3719381	-	-	-	-	-	Bacteria	Bacteroidetes	Bacteroidia	Bacteroidales	Bacteroidaceae	Phocaeicola	Phocaeicola dorei	-	-
member	21798	-	-	-	-	-	HG5405039	metabolism	Carbohydrate transport and metabolism	4APPA	Belongs to the glycosyl hydrolase 3 family	471870.BACINT_02830	Bacteria	Bacteroidetes	Bacteroidia	Bacteroidales	Bacteroidaceae	Bacteroides	Bacteroides uniformis	beta-glucosidase (EC 3.2.1.21); xylan 1,4-beta-xylosidase (EC 3.2.1.37); beta-glucosylceramidase (EC 3.2.1.45); beta-N-acetylhexosaminidase (EC 3.2.1.52); alpha-L-arabinofuranosidase (EC 3.2.1.55); glucan 1,4-beta-glucosidase (EC 3.2.1.74); isoprimeverose-producing oligoxyloglucan hydrolase (EC 3.2.1.120); coniferin beta-glucosidase (EC 3.2.1.126); exo-1,3-1,4-glucanase (EC 3.2.1.-); beta-N-acetylglucosaminide phosphorylases (EC 2.4.1.-); beta-1,2-glucosidase (EC 3.2.1.-); beta-1,3-glucosidase (EC 3.2.1.-); xyloglucan-specific exo-beta-1,4-glucanase / exo-xyloglucanase (EC 3.2.1.155)	GH3
member	21798	-	-	-	-	-	HG5405039	-	-	-	-	-	Bacteria	Bacteroidetes	Bacteroidia	Bacteroidales	Bacteroidaceae	Bacteroides	unclassified	-	-
group	21799	1	-	-	-	-	HG3276273	information storage and processing	Replication, recombination and repair	3Y1TB	CHC2 zinc finger	537007.BLAHAN_06451	unclassified	unclassified	unclassified	unclassified	unclassified	unclassified	unclassified	unclassified	unclassified	0.1	-	0.1	-	0.0	-	0.0	-	1/1	1/1	1/1	1/1	1/1	0/0	0/0	0/0	0/0	0/0	0/0	0/0	0/0	0/0
member	21799	-	-	-	-	-	HG3276273	information storage and processing	Replication, recombination and repair	3Y1TB	CHC2 zinc finger	537007.BLAHAN_06451	unclassified	unclassified	unclassified	unclassified	unclassified	unclassified	unclassified	unclassified	unclassified
group	21800	6	240	579	21.93	99.83	HG3276287;HG3989702;HG4557194;HG5174425;HG5174465;HG5222679	metabolism	Amino acid transport and metabolism	2485A	Catalyzes the condensation of the acetyl group of acetyl-CoA with 3-methyl-2-oxobutanoate (2-oxoisovalerate) to form 3-carboxy-3-hydroxy-4-methylpentanoate (2-isopropylmalate)	411490.ANACAC_03580	Bacteria	Firmicutes	Clostridia	Eubacteriales	various	various	various	unclassified	unclassified	0.1	-	0.1	-	0.0	-	0.0	-	6/6	6/6	6/6	6/6	6/6	6/6	6/6	6/6	6/6	6/6	6/6	6/6	0/0	0/0
member	21800	-	-	-	-	-	HG3276287	metabolism	Amino acid transport and metabolism	2485A	Catalyzes the condensation of the acetyl group of acetyl-CoA with 3-methyl-2-oxobutanoate (2-oxoisovalerate) to form 3-carboxy-3-hydroxy-4-methylpentanoate (2-isopropylmalate)	411490.ANACAC_03580	Bacteria	Firmicutes	Clostridia	Eubacteriales	Clostridiaceae	Clostridium	Clostridium sp. SS2/1	unclassified	unclassified
member	21800	-	-	-	-	-	HG3276287	-	-	-	-	-	Bacteria	Firmicutes	Clostridia	Eubacteriales	Lachnospiraceae	Anaerostipes	Anaerostipes hadrus	-	-
member	21800	-	-	-	-	-	HG3276287	-	-	-	-	-	Bacteria	Firmicutes	Clostridia	Eubacteriales	Lachnospiraceae	unclassified	Lachnospiraceae bacterium 5_1_63FAA	-	-
member	21800	-	-	-	-	-	HG3276287	-	-	-	-	-	Bacteria	Firmicutes	Clostridia	Eubacteriales	Lachnospiraceae	unclassified	Lachnospiraceae bacterium AM10-38	-	-
member	21800	-	-	-	-	-	HG3276287	-	-	-	-	-	Bacteria	Firmicutes	Clostridia	Eubacteriales	Lachnospiraceae	unclassified	Lachnospiraceae bacterium AM21-21	-	-
member	21800	-	-	-	-	-	HG3276287	-	-	-	-	-	Bacteria	Firmicutes	Clostridia	Eubacteriales	Lachnospiraceae	unclassified	Lachnospiraceae bacterium AM23-7LB	-	-
member	21800	-	-	-	-	-	HG3276287	-	-	-	-	-	Bacteria	Firmicutes	Clostridia	Eubacteriales	Lachnospiraceae	unclassified	Lachnospiraceae bacterium AM25-27	-	-
member	21800	-	-	-	-	-	HG3276287	-	-	-	-	-	Bacteria	Firmicutes	Clostridia	Eubacteriales	Lachnospiraceae	unclassified	Lachnospiraceae bacterium AM26-1LB	-	-
member	21800	-	-	-	-	-	HG3276287	-	-	-	-	-	Bacteria	Firmicutes	Clostridia	Eubacteriales	Lachnospiraceae	unclassified	Lachnospiraceae bacterium CAG:25	-	-
member	21800	-	-	-	-	-	HG3276287	-	-	-	-	-	Bacteria	Firmicutes	Clostridia	Eubacteriales	Lachnospiraceae	unclassified	Lachnospiraceae bacterium OM02-26	-	-
member	21800	-	-	-	-	-	HG3276287	-	-	-	-	-	Bacteria	Firmicutes	Clostridia	Eubacteriales	Lachnospiraceae	unclassified	Lachnospiraceae bacterium TF10-8AT	-	-
member	21800	-	-	-	-	-	HG3276287	-	-	-	-	-	Bacteria	Firmicutes	Clostridia	Eubacteriales	unclassified	unclassified	Clostridiales bacterium 42_27	-	-
member	21800	-	-	-	-	-	HG3989702	metabolism	Amino acid transport and metabolism	2485A	Catalyzes the condensation of the acetyl group of acetyl-CoA with 3-methyl-2-oxobutanoate (2-oxoisovalerate) to form 3-carboxy-3-hydroxy-4-methylpentanoate (2-isopropylmalate)	411490.ANACAC_03580	Bacteria	Firmicutes	Clostridia	Eubacteriales	Lachnospiraceae	Anaerostipes	Anaerostipes hadrus	unclassified	unclassified
member	21800	-	-	-	-	-	HG3989702	-	-	-	-	-	Bacteria	Firmicutes	Clostridia	Eubacteriales	Lachnospiraceae	Anaerostipes	Anaerostipes sp. Marseille-Q3525	-	-
member	21800	-	-	-	-	-	HG3989702	-	-	-	-	-	Bacteria	Firmicutes	unclassified	unclassified	unclassified	unclassified	Firmicutes bacterium CAG:270	-	-
member	21800	-	-	-	-	-	HG4557194	metabolism	Amino acid transport and metabolism	2485A	Catalyzes the condensation of the acetyl group of acetyl-CoA with 3-methyl-2-oxobutanoate (2-oxoisovalerate) to form 3-carboxy-3-hydroxy-4-methylpentanoate (2-isopropylmalate)	411490.ANACAC_03580	Bacteria	Firmicutes	Clostridia	Eubacteriales	Lachnospiraceae	Anaerostipes	Anaerostipes hadrus	unclassified	unclassified
member	21800	-	-	-	-	-	HG5174425	metabolism	Amino acid transport and metabolism	2485A	Catalyzes the condensation of the acetyl group of acetyl-CoA with 3-methyl-2-oxobutanoate (2-oxoisovalerate) to form 3-carboxy-3-hydroxy-4-methylpentanoate (2-isopropylmalate)	411490.ANACAC_03580	Bacteria	Firmicutes	Clostridia	Eubacteriales	Clostridiaceae	Clostridium	Clostridium sp. SS2/1	unclassified	unclassified
member	21800	-	-	-	-	-	HG5174425	-	-	-	-	-	Bacteria	Firmicutes	Clostridia	Eubacteriales	Lachnospiraceae	Anaerostipes	Anaerostipes hadrus	-	-
member	21800	-	-	-	-	-	HG5174425	-	-	-	-	-	Bacteria	Firmicutes	Clostridia	Eubacteriales	Lachnospiraceae	unclassified	Lachnospiraceae bacterium 5_1_63FAA	-	-
member	21800	-	-	-	-	-	HG5174425	-	-	-	-	-	Bacteria	Firmicutes	Clostridia	Eubacteriales	Lachnospiraceae	unclassified	Lachnospiraceae bacterium AM25-27	-	-
member	21800	-	-	-	-	-	HG5174425	-	-	-	-	-	Bacteria	Firmicutes	Clostridia	Eubacteriales	Lachnospiraceae	unclassified	Lachnospiraceae bacterium AM26-1LB	-	-
member	21800	-	-	-	-	-	HG5174425	-	-	-	-	-	Bacteria	Firmicutes	Clostridia	Eubacteriales	Lachnospiraceae	unclassified	Lachnospiraceae bacterium CAG:25	-	-
member	21800	-	-	-	-	-	HG5174425	-	-	-	-	-	Bacteria	Firmicutes	Clostridia	Eubacteriales	Lachnospiraceae	unclassified	Lachnospiraceae bacterium TF10-8AT	-	-
member	21800	-	-	-	-	-	HG5174465	metabolism	Amino acid transport and metabolism	2485A	Catalyzes the condensation of the acetyl group of acetyl-CoA with 3-methyl-2-oxobutanoate (2-oxoisovalerate) to form 3-carboxy-3-hydroxy-4-methylpentanoate (2-isopropylmalate)	411490.ANACAC_03580	Bacteria	Firmicutes	Clostridia	Eubacteriales	Clostridiaceae	Clostridium	Clostridium sp. SS2/1	unclassified	unclassified
member	21800	-	-	-	-	-	HG5174465	-	-	-	-	-	Bacteria	Firmicutes	Clostridia	Eubacteriales	Lachnospiraceae	Anaerostipes	Anaerostipes hadrus	-	-
member	21800	-	-	-	-	-	HG5174465	-	-	-	-	-	Bacteria	Firmicutes	Clostridia	Eubacteriales	Lachnospiraceae	unclassified	Lachnospiraceae bacterium 5_1_63FAA	-	-
member	21800	-	-	-	-	-	HG5174465	-	-	-	-	-	Bacteria	Firmicutes	Clostridia	Eubacteriales	Lachnospiraceae	unclassified	Lachnospiraceae bacterium AM25-27	-	-
member	21800	-	-	-	-	-	HG5174465	-	-	-	-	-	Bacteria	Firmicutes	Clostridia	Eubacteriales	Lachnospiraceae	unclassified	Lachnospiraceae bacterium AM26-1LB	-	-
member	21800	-	-	-	-	-	HG5174465	-	-	-	-	-	Bacteria	Firmicutes	Clostridia	Eubacteriales	Lachnospiraceae	unclassified	Lachnospiraceae bacterium CAG:25	-	-
member	21800	-	-	-	-	-	HG5174465	-	-	-	-	-	Bacteria	Firmicutes	Clostridia	Eubacteriales	Lachnospiraceae	unclassified	Lachnospiraceae bacterium TF10-8AT	-	-
member	21800	-	-	-	-	-	HG5222679	metabolism	Amino acid transport and metabolism	2485A	Catalyzes the condensation of the acetyl group of acetyl-CoA with 3-methyl-2-oxobutanoate (2-oxoisovalerate) to form 3-carboxy-3-hydroxy-4-methylpentanoate (2-isopropylmalate)	411490.ANACAC_03580	Bacteria	Firmicutes	Clostridia	Eubacteriales	Clostridiaceae	Clostridium	Clostridium sp. SS2/1	unclassified	unclassified
member	21800	-	-	-	-	-	HG5222679	-	-	-	-	-	Bacteria	Firmicutes	Clostridia	Eubacteriales	Lachnospiraceae	Anaerostipes	Anaerostipes hadrus	-	-
group	21801	1	-	-	-	-	HG3276356	metabolism	Nucleotide transport and metabolism	3WHPK	Ribonucleoside-triphosphate reductase	720554.Clocl_0720	unclassified	unclassified	unclassified	unclassified	unclassified	unclassified	unclassified	unclassified	unclassified	0.1	-	0.1	-	0.0	-	0.0	-	1/1	1/1	1/1	1/1	1/1	0/0	0/0	0/0	0/0	0/0	0/0	0/0	0/0	0/0
member	21801	-	-	-	-	-	HG3276356	metabolism	Nucleotide transport and metabolism	3WHPK	Ribonucleoside-triphosphate reductase	720554.Clocl_0720	unclassified	unclassified	unclassified	unclassified	unclassified	unclassified	unclassified	unclassified	unclassified
group	21802	1	-	-	-	-	HG3276427	cellular processes and signaling	Cell wall/membrane/envelope biogenesis	24K43	Cytidylyltransferase	1280696.ATVY01000047_gene2600	Bacteria	Firmicutes	Clostridia	Eubacteriales	Lachnospiraceae	Lachnospira	Lachnospira pectinoschiza	unclassified	unclassified	0.1	-	0.1	-	0.0	-	0.0	-	1/1	1/1	1/1	1/1	1/1	1/1	1/1	1/1	1/1	1/1	1/1	1/1	0/0	0/0
member	21802	-	-	-	-	-	HG3276427	cellular processes and signaling	Cell wall/membrane/envelope biogenesis	24K43	Cytidylyltransferase	1280696.ATVY01000047_gene2600	Bacteria	Firmicutes	Clostridia	Eubacteriales	Lachnospiraceae	Lachnospira	Lachnospira pectinoschiza	unclassified	unclassified
group	21803	1	-	-	-	-	HG3276639	poorly characterized	Function unknown	3WS7J	Putative esterase	471875.RUMLAC_02131	Bacteria	Firmicutes	Clostridia	Eubacteriales	Lachnospiraceae	Mediterraneibacter	[Ruminococcus] lactaris	acetyl xylan esterase (EC 3.1.1.72); cinnamoyl esterase (EC 3.1.1.-); feruloyl esterase (EC 3.1.1.73); carboxylesterase (EC 3.1.1.1); S-formylglutathione hydrolase (EC 3.1.2.12); diacylglycerol O-acyltransferase (EC 2.3.1.20); trehalose 6-O-mycolyltransferase (EC 2.3.1.122)	CE1	0.1	-	0.1	-	0.0	-	0.0	-	1/1	1/1	1/1	1/1	1/1	1/1	1/1	1/1	1/1	1/1	1/1	1/1	1/1	1/1
member	21803	-	-	-	-	-	HG3276639	poorly characterized	Function unknown	3WS7J	Putative esterase	471875.RUMLAC_02131	Bacteria	Firmicutes	Clostridia	Eubacteriales	Lachnospiraceae	Mediterraneibacter	[Ruminococcus] lactaris	acetyl xylan esterase (EC 3.1.1.72); cinnamoyl esterase (EC 3.1.1.-); feruloyl esterase (EC 3.1.1.73); carboxylesterase (EC 3.1.1.1); S-formylglutathione hydrolase (EC 3.1.2.12); diacylglycerol O-acyltransferase (EC 2.3.1.20); trehalose 6-O-mycolyltransferase (EC 2.3.1.122)	CE1
group	21804	1	-	-	-	-	HG3276844	metabolism	Carbohydrate transport and metabolism	22VV8	Involved in the gluconeogenesis. Catalyzes stereospecifically the conversion of dihydroxyacetone phosphate (DHAP) to D-glyceraldehyde-3-phosphate (G3P)	411477.PARMER_03158	unclassified	unclassified	unclassified	unclassified	unclassified	unclassified	unclassified	unclassified	unclassified	0.1	-	0.1	-	0.0	-	0.0	-	1/1	1/1	1/1	1/1	1/1	0/0	0/0	0/0	0/0	0/0	0/0	0/0	0/0	0/0
member	21804	-	-	-	-	-	HG3276844	metabolism	Carbohydrate transport and metabolism	22VV8	Involved in the gluconeogenesis. Catalyzes stereospecifically the conversion of dihydroxyacetone phosphate (DHAP) to D-glyceraldehyde-3-phosphate (G3P)	411477.PARMER_03158	unclassified	unclassified	unclassified	unclassified	unclassified	unclassified	unclassified	unclassified	unclassified
group	21805	1	-	-	-	-	HG3276989	cellular processes and signaling	Cell wall/membrane/envelope biogenesis	1XUDP	Asp/Glu/Hydantoin racemase	316275.VSAL_I2004	Bacteria	Firmicutes	Clostridia	Eubacteriales	Lachnospiraceae	Roseburia	unclassified	unclassified	unclassified	0.1	-	0.1	-	0.0	-	0.0	-	1/1	1/1	1/1	1/1	1/1	1/1	1/1	1/1	1/1	1/1	1/1	1/1	0/0	0/0
member	21805	-	-	-	-	-	HG3276989	cellular processes and signaling	Cell wall/membrane/envelope biogenesis	1XUDP	Asp/Glu/Hydantoin racemase	316275.VSAL_I2004	Bacteria	Firmicutes	Clostridia	Eubacteriales	Lachnospiraceae	Roseburia	unclassified	unclassified	unclassified
group	21806	1	-	-	-	-	HG3277011	metabolism	Carbohydrate transport and metabolism	1RRCZ	Belongs to the PEP-utilizing enzyme family	571.MC52_04685	Bacteria	Proteobacteria	Gammaproteobacteria	Enterobacterales	Enterobacteriaceae	Klebsiella	various	unclassified	unclassified	0.1	-	0.1	-	0.0	-	0.0	-	1/1	1/1	1/1	1/1	1/1	1/1	1/1	1/1	1/1	1/1	1/1	1/1	0/0	0/0
member	21806	-	-	-	-	-	HG3277011	metabolism	Carbohydrate transport and metabolism	1RRCZ	Belongs to the PEP-utilizing enzyme family	571.MC52_04685	Bacteria	Proteobacteria	Gammaproteobacteria	Enterobacterales	Enterobacteriaceae	Klebsiella	Klebsiella michiganensis	unclassified	unclassified
member	21806	-	-	-	-	-	HG3277011	-	-	-	-	-	Bacteria	Proteobacteria	Gammaproteobacteria	Enterobacterales	Enterobacteriaceae	Klebsiella	Klebsiella pasteurii	-	-
member	21806	-	-	-	-	-	HG3277011	-	-	-	-	-	Bacteria	Proteobacteria	Gammaproteobacteria	Enterobacterales	Enterobacteriaceae	Klebsiella	Klebsiella sp. BDA134-6	-	-
member	21806	-	-	-	-	-	HG3277011	-	-	-	-	-	Bacteria	Proteobacteria	Gammaproteobacteria	Enterobacterales	Enterobacteriaceae	Klebsiella	Klebsiella sp. CTHL.F3a	-	-
member	21806	-	-	-	-	-	HG3277011	-	-	-	-	-	Bacteria	Proteobacteria	Gammaproteobacteria	Enterobacterales	Enterobacteriaceae	Klebsiella	Klebsiella sp. FDAARGOS_511	-	-
member	21806	-	-	-	-	-	HG3277011	-	-	-	-	-	Bacteria	Proteobacteria	Gammaproteobacteria	Enterobacterales	Enterobacteriaceae	Klebsiella	unclassified	-	-
group	21807	1	-	-	-	-	HG3277454	information storage and processing	Replication, recombination and repair	4HG5J	Integrase	1347087.CBYO010000022_gene3761	Bacteria	Firmicutes	Clostridia	Eubacteriales	Oscillospiraceae	Faecalibacterium	Faecalibacterium sp. CAG:74_58_120	unclassified	unclassified	0.1	-	0.1	-	0.0	-	0.0	-	1/1	1/1	1/1	1/1	1/1	1/1	1/1	1/1	1/1	1/1	1/1	1/1	0/0	0/0
member	21807	-	-	-	-	-	HG3277454	information storage and processing	Replication, recombination and repair	4HG5J	Integrase	1347087.CBYO010000022_gene3761	Bacteria	Firmicutes	Clostridia	Eubacteriales	Oscillospiraceae	Faecalibacterium	Faecalibacterium sp. CAG:74_58_120	unclassified	unclassified
group	21808	1	-	-	-	-	HG3277480	unclassified	unclassified	24NQF	unclassified	1219626.HMPREF1639_07450	various	various	various	various	various	various	various	unclassified	unclassified	0.1	-	0.1	-	0.0	-	0.0	-	1/1	1/1	1/1	1/1	1/1	1/1	1/1	1/1	1/1	1/1	1/1	1/1	0/0	0/0
member	21808	-	-	-	-	-	HG3277480	unclassified	unclassified	24NQF	unclassified	1219626.HMPREF1639_07450	Bacteria	Firmicutes	Clostridia	Eubacteriales	Lachnospiraceae	Eisenbergiella	Eisenbergiella tayi	unclassified	unclassified
member	21808	-	-	-	-	-	HG3277480	-	-	-	-	-	Bacteria	Firmicutes	Clostridia	Eubacteriales	Lachnospiraceae	Fusicatenibacter	Fusicatenibacter sp. 2789STDY5834925	-	-
member	21808	-	-	-	-	-	HG3277480	-	-	-	-	-	Bacteria	Firmicutes	Clostridia	Eubacteriales	Lachnospiraceae	unclassified	Lachnospiraceae bacterium	-	-
member	21808	-	-	-	-	-	HG3277480	-	-	-	-	-	Viruses	Uroviricota	Caudoviricetes	Caudovirales	Siphoviridae	unclassified	Siphoviridae sp.	-	-
group	21809	1	-	-	-	-	HG3277505	unclassified	unclassified	unclassified	unclassified	unclassified	unclassified	unclassified	unclassified	unclassified	unclassified	unclassified	unclassified	unclassified	unclassified	0.1	-	0.1	-	0.0	-	0.0	-	0/0	0/0	0/0	0/0	0/0	0/0	0/0	0/0	0/0	0/0	0/0	0/0	0/0	0/0
member	21809	-	-	-	-	-	HG3277505	unclassified	unclassified	unclassified	unclassified	unclassified	unclassified	unclassified	unclassified	unclassified	unclassified	unclassified	unclassified	unclassified	unclassified
group	21810	1	-	-	-	-	HG3277550	metabolism	various	36DNF	peptidase	293826.Amet_0097	Bacteria	Firmicutes	Clostridia	Eubacteriales	Oscillospiraceae	Pusillimonas (ex Kitahara et al. 2021)	Pusillimonas faecalis	unclassified	unclassified	0.1	-	0.1	-	0.0	-	0.0	-	1/1	1/1	1/1	1/1	1/1	1/1	1/1	1/1	1/1	1/1	1/1	1/1	0/0	0/0
member	21810	-	-	-	-	-	HG3277550	metabolism	Amino acid transport and metabolism	36DNF	peptidase	293826.Amet_0097	Bacteria	Firmicutes	Clostridia	Eubacteriales	Oscillospiraceae	Pusillimonas (ex Kitahara et al. 2021)	Pusillimonas faecalis	unclassified	unclassified
member	21810	-	-	-	-	-	HG3277550	metabolism	Secondary metabolites biosynthesis, transport and catabolism	36DNF	peptidase	293826.Amet_0097	-	-	-	-	-	-	-	-	-
group	21811	28	241	245	80.41	100.0	HG3277582;HG3283508;HG3284462;HG3314280;HG3315140;HG3315681;HG3315967;HG3317431;HG3317826;HG3318211;HG3318927;HG3319050;HG3319343;HG3320250;HG3321840;HG3322530;HG3323484;HG3323641;HG3324823;HG3325041;HG3325377;HG3325629;HG3331440;P0AC47;P0AC48;P0AC49;P0AC50;P20921	metabolism	Energy production and conversion	various	Belongs to the succinate dehydrogenase fumarate reductase iron-sulfur protein family	various	Bacteria	Proteobacteria	Gammaproteobacteria	Enterobacterales	Enterobacteriaceae	various	various	unclassified	unclassified	0.1	-	0.1	-	0.0	-	0.0	-	28/28	28/28	(7)/28	15/28	(7)/28	28/28	28/28	28/28	28/28	19/28	(9)/28	(9)/28	0/0	0/0
member	21811	-	-	-	-	-	HG3277582	metabolism	Energy production and conversion	41FV1	Belongs to the succinate dehydrogenase fumarate reductase iron-sulfur protein family	28152.DJ57_2993	Bacteria	Proteobacteria	Gammaproteobacteria	Enterobacterales	Yersiniaceae	Yersinia	Yersinia aleksiciae	unclassified	unclassified
member	21811	-	-	-	-	-	HG3277582	-	-	-	-	-	Bacteria	Proteobacteria	Gammaproteobacteria	Enterobacterales	Yersiniaceae	Yersinia	Yersinia bercovieri	-	-
member	21811	-	-	-	-	-	HG3277582	-	-	-	-	-	Bacteria	Proteobacteria	Gammaproteobacteria	Enterobacterales	Yersiniaceae	Yersinia	unclassified	-	-
member	21811	-	-	-	-	-	HG3283508	metabolism	Energy production and conversion	41FV1	Belongs to the succinate dehydrogenase fumarate reductase iron-sulfur protein family	349966.DJ58_996	Bacteria	Proteobacteria	Gammaproteobacteria	Enterobacterales	Yersiniaceae	Yersinia	Yersinia rohdei	unclassified	unclassified
member	21811	-	-	-	-	-	HG3284462	metabolism	Energy production and conversion	3Z2GW	Belongs to the succinate dehydrogenase fumarate reductase iron-sulfur protein family	529507.PMI3587	Bacteria	Proteobacteria	Gammaproteobacteria	Enterobacterales	Enterobacteriaceae	Klebsiella	Klebsiella pneumoniae	unclassified	unclassified
member	21811	-	-	-	-	-	HG3284462	-	-	-	-	-	Bacteria	Proteobacteria	Gammaproteobacteria	Enterobacterales	Morganellaceae	Proteus	Proteus mirabilis	-	-
member	21811	-	-	-	-	-	HG3284462	-	-	-	-	-	Bacteria	Proteobacteria	Gammaproteobacteria	Enterobacterales	Morganellaceae	Proteus	Proteus vulgaris	-	-
member	21811	-	-	-	-	-	HG3284462	-	-	-	-	-	Bacteria	Proteobacteria	Gammaproteobacteria	Enterobacterales	Morganellaceae	Proteus	unclassified	-	-
member	21811	-	-	-	-	-	HG3314280	metabolism	Energy production and conversion	402MF	Part of four member fumarate reductase enzyme complex FrdABCD which catalyzes the reduction of fumarate to succinate during anaerobic respiration	399741.Spro_0418	Bacteria	Proteobacteria	Gammaproteobacteria	Enterobacterales	Yersiniaceae	Serratia	Serratia proteamaculans	unclassified	unclassified
member	21811	-	-	-	-	-	HG3314280	-	-	-	-	-	Bacteria	Proteobacteria	Gammaproteobacteria	Enterobacterales	Yersiniaceae	Serratia	Serratia quinivorans	-	-
member	21811	-	-	-	-	-	HG3314280	-	-	-	-	-	Bacteria	Proteobacteria	Gammaproteobacteria	Enterobacterales	Yersiniaceae	Serratia	unclassified	-	-
member	21811	-	-	-	-	-	HG3315140	metabolism	Energy production and conversion	1RNWR	Belongs to the succinate dehydrogenase fumarate reductase iron-sulfur protein family	1286170.RORB6_16790	Bacteria	Proteobacteria	Gammaproteobacteria	Enterobacterales	Enterobacteriaceae	Raoultella	Raoultella ornithinolytica	unclassified	unclassified
member	21811	-	-	-	-	-	HG3315140	-	-	-	-	-	Bacteria	Proteobacteria	Gammaproteobacteria	Enterobacterales	Enterobacteriaceae	Raoultella	Raoultella planticola	-	-
member	21811	-	-	-	-	-	HG3315140	-	-	-	-	-	Bacteria	Proteobacteria	Gammaproteobacteria	Enterobacterales	Enterobacteriaceae	Raoultella	unclassified	-	-
member	21811	-	-	-	-	-	HG3315681	metabolism	Energy production and conversion	3WXJ9	2Fe-2S iron-sulfur cluster binding domain	469595.CSAG_03092	Bacteria	Proteobacteria	Gammaproteobacteria	Enterobacterales	Enterobacteriaceae	Citrobacter	Citrobacter koseri	unclassified	unclassified
member	21811	-	-	-	-	-	HG3315681	-	-	-	-	-	Bacteria	Proteobacteria	Gammaproteobacteria	Enterobacterales	Enterobacteriaceae	Citrobacter	unclassified	-	-
member	21811	-	-	-	-	-	HG3315681	-	-	-	-	-	Bacteria	Proteobacteria	Gammaproteobacteria	Enterobacterales	Enterobacteriaceae	Salmonella	Salmonella sp. HMSC13B08	-	-
member	21811	-	-	-	-	-	HG3315967	metabolism	Energy production and conversion	1RNWR	Belongs to the succinate dehydrogenase fumarate reductase iron-sulfur protein family	1453496.AT03_03110	Bacteria	Proteobacteria	Gammaproteobacteria	Enterobacterales	Enterobacteriaceae	unclassified	Enterobacteriaceae bacterium 9_2_54FAA	unclassified	unclassified
member	21811	-	-	-	-	-	HG3315967	-	-	-	-	-	Bacteria	Proteobacteria	Gammaproteobacteria	Enterobacterales	Enterobacteriaceae	unclassified	Enterobacteriaceae bacterium bta3-1	-	-
member	21811	-	-	-	-	-	HG3315967	-	-	-	-	-	Bacteria	Proteobacteria	Gammaproteobacteria	Enterobacterales	Hafniaceae	Hafnia	Hafnia alvei	-	-
member	21811	-	-	-	-	-	HG3315967	-	-	-	-	-	Bacteria	Proteobacteria	Gammaproteobacteria	Enterobacterales	Hafniaceae	Hafnia	Hafnia paralvei	-	-
member	21811	-	-	-	-	-	HG3315967	-	-	-	-	-	Bacteria	Proteobacteria	Gammaproteobacteria	Enterobacterales	Hafniaceae	Hafnia	unclassified	-	-
member	21811	-	-	-	-	-	HG3317431	metabolism	Energy production and conversion	3X014	Belongs to the succinate dehydrogenase fumarate reductase iron-sulfur protein family	1399774.JDWH01000001_gene2855	Bacteria	Bacteroidetes	Sphingobacteriia	Sphingobacteriales	Sphingobacteriaceae	Pedobacter	Pedobacter himalayensis	unclassified	unclassified
member	21811	-	-	-	-	-	HG3317431	-	-	-	-	-	Bacteria	Proteobacteria	Gammaproteobacteria	Enterobacterales	Enterobacteriaceae	Enterobacter	Enterobacter kobei	-	-
member	21811	-	-	-	-	-	HG3317431	-	-	-	-	-	Bacteria	Proteobacteria	Gammaproteobacteria	Enterobacterales	Enterobacteriaceae	Enterobacter	unclassified	-	-
member	21811	-	-	-	-	-	HG3317431	-	-	-	-	-	Bacteria	Proteobacteria	Gammaproteobacteria	Enterobacterales	Enterobacteriaceae	Escherichia	Escherichia coli	-	-
member	21811	-	-	-	-	-	HG3317431	-	-	-	-	-	Bacteria	Proteobacteria	Gammaproteobacteria	Enterobacterales	Enterobacteriaceae	Klebsiella	Klebsiella aerogenes	-	-
member	21811	-	-	-	-	-	HG3317431	-	-	-	-	-	Bacteria	Proteobacteria	Gammaproteobacteria	Enterobacterales	Enterobacteriaceae	Klebsiella	Klebsiella pneumoniae	-	-
member	21811	-	-	-	-	-	HG3317826	metabolism	Energy production and conversion	1RNWR	Belongs to the succinate dehydrogenase fumarate reductase iron-sulfur protein family	573.JG24_27820	Bacteria	Proteobacteria	Gammaproteobacteria	Enterobacterales	Enterobacteriaceae	Klebsiella	Klebsiella pneumoniae	unclassified	unclassified
member	21811	-	-	-	-	-	HG3317826	-	-	-	-	-	Bacteria	Proteobacteria	Gammaproteobacteria	Enterobacterales	Enterobacteriaceae	Klebsiella	Klebsiella sp. PO552	-	-
member	21811	-	-	-	-	-	HG3317826	-	-	-	-	-	Bacteria	Proteobacteria	Gammaproteobacteria	Enterobacterales	Enterobacteriaceae	Klebsiella	unclassified	-	-
member	21811	-	-	-	-	-	HG3317826	-	-	-	-	-	Bacteria	Proteobacteria	Gammaproteobacteria	Enterobacterales	Enterobacteriaceae	unclassified	Enterobacteriaceae bacterium S05	-	-
member	21811	-	-	-	-	-	HG3317826	-	-	-	-	-	Bacteria	Proteobacteria	Gammaproteobacteria	Enterobacterales	Yersiniaceae	Serratia	Serratia liquefaciens	-	-
member	21811	-	-	-	-	-	HG3318211	metabolism	Energy production and conversion	3WXJ9	2Fe-2S iron-sulfur cluster binding domain	500640.CIT292_09009	Bacteria	Proteobacteria	Gammaproteobacteria	Enterobacterales	Enterobacteriaceae	Citrobacter	Citrobacter freundii	unclassified	unclassified
member	21811	-	-	-	-	-	HG3318211	-	-	-	-	-	Bacteria	Proteobacteria	Gammaproteobacteria	Enterobacterales	Enterobacteriaceae	Citrobacter	Citrobacter sp. TBCS-11	-	-
member	21811	-	-	-	-	-	HG3318211	-	-	-	-	-	Bacteria	Proteobacteria	Gammaproteobacteria	Enterobacterales	Enterobacteriaceae	Citrobacter	Citrobacter werkmanii	-	-
member	21811	-	-	-	-	-	HG3318211	-	-	-	-	-	Bacteria	Proteobacteria	Gammaproteobacteria	Enterobacterales	Enterobacteriaceae	Citrobacter	unclassified	-	-
member	21811	-	-	-	-	-	HG3318211	-	-	-	-	-	Bacteria	Proteobacteria	Gammaproteobacteria	Enterobacterales	Enterobacteriaceae	Salmonella	Salmonella enterica	-	-
member	21811	-	-	-	-	-	HG3318927	metabolism	Energy production and conversion	3WXJ9	2Fe-2S iron-sulfur cluster binding domain	637910.ROD_32171	Bacteria	Proteobacteria	Gammaproteobacteria	Enterobacterales	Enterobacteriaceae	Citrobacter	Citrobacter rodentium	unclassified	unclassified
member	21811	-	-	-	-	-	HG3319050	metabolism	Energy production and conversion	1RNWR	Belongs to the succinate dehydrogenase fumarate reductase iron-sulfur protein family	667121.ET1_14_01860	Bacteria	Proteobacteria	Gammaproteobacteria	Enterobacterales	Hafniaceae	Edwardsiella	Edwardsiella tarda	unclassified	unclassified
member	21811	-	-	-	-	-	HG3319343	metabolism	Energy production and conversion	3X014	Belongs to the succinate dehydrogenase fumarate reductase iron-sulfur protein family	1399774.JDWH01000001_gene2855	Bacteria	Proteobacteria	Gammaproteobacteria	Enterobacterales	Enterobacteriaceae	Enterobacter	Enterobacter cancerogenus	unclassified	unclassified
member	21811	-	-	-	-	-	HG3319343	-	-	-	-	-	Bacteria	Proteobacteria	Gammaproteobacteria	Enterobacterales	Enterobacteriaceae	Enterobacter	unclassified	-	-
member	21811	-	-	-	-	-	HG3320250	metabolism	Energy production and conversion	3XMXG	the fumarate reductase is used in anaerobic growth, and the succinate dehydrogenase is used in aerobic growth	1440052.EAKF1_ch1673	Bacteria	Firmicutes	Bacilli	Lactobacillales	Enterococcaceae	Enterococcus	Enterococcus durans	unclassified	unclassified
member	21811	-	-	-	-	-	HG3320250	-	-	-	-	-	Bacteria	Firmicutes	Bacilli	Lactobacillales	Enterococcaceae	Enterococcus	Enterococcus gallinarum	-	-
member	21811	-	-	-	-	-	HG3320250	-	-	-	-	-	Bacteria	Firmicutes	Bacilli	Lactobacillales	Streptococcaceae	Streptococcus	Streptococcus pneumoniae	-	-
member	21811	-	-	-	-	-	HG3320250	-	-	-	-	-	Bacteria	Proteobacteria	Gammaproteobacteria	Enterobacterales	Enterobacteriaceae	Enterobacter	Enterobacter sp. EC-NT1	-	-
member	21811	-	-	-	-	-	HG3320250	-	-	-	-	-	Bacteria	Proteobacteria	Gammaproteobacteria	Enterobacterales	Enterobacteriaceae	Escherichia	Escherichia albertii	-	-
member	21811	-	-	-	-	-	HG3320250	-	-	-	-	-	Bacteria	Proteobacteria	Gammaproteobacteria	Enterobacterales	Enterobacteriaceae	Escherichia	Escherichia coli	-	-
member	21811	-	-	-	-	-	HG3320250	-	-	-	-	-	Bacteria	Proteobacteria	Gammaproteobacteria	Enterobacterales	Enterobacteriaceae	Escherichia	Escherichia sp. KTE114	-	-
member	21811	-	-	-	-	-	HG3320250	-	-	-	-	-	Bacteria	Proteobacteria	Gammaproteobacteria	Enterobacterales	Enterobacteriaceae	Escherichia	Escherichia sp. MOD1-EC6475	-	-
member	21811	-	-	-	-	-	HG3320250	-	-	-	-	-	Bacteria	Proteobacteria	Gammaproteobacteria	Enterobacterales	Enterobacteriaceae	Escherichia	Escherichia sp. MR	-	-
member	21811	-	-	-	-	-	HG3320250	-	-	-	-	-	Bacteria	Proteobacteria	Gammaproteobacteria	Enterobacterales	Enterobacteriaceae	Escherichia	uncultured Escherichia sp.	-	-
member	21811	-	-	-	-	-	HG3320250	-	-	-	-	-	Bacteria	Proteobacteria	Gammaproteobacteria	Enterobacterales	Enterobacteriaceae	Klebsiella	Klebsiella pneumoniae	-	-
member	21811	-	-	-	-	-	HG3320250	-	-	-	-	-	Bacteria	Proteobacteria	Gammaproteobacteria	Enterobacterales	Enterobacteriaceae	Salmonella	Salmonella sp. S13	-	-
member	21811	-	-	-	-	-	HG3320250	-	-	-	-	-	Bacteria	Proteobacteria	Gammaproteobacteria	Enterobacterales	Enterobacteriaceae	Shigella	Shigella flexneri	-	-
member	21811	-	-	-	-	-	HG3320250	-	-	-	-	-	Bacteria	Proteobacteria	Gammaproteobacteria	Enterobacterales	Enterobacteriaceae	Shigella	Shigella genomosp. SF-2015	-	-
member	21811	-	-	-	-	-	HG3320250	-	-	-	-	-	Bacteria	Proteobacteria	Gammaproteobacteria	Enterobacterales	Enterobacteriaceae	Shigella	Shigella sonnei	-	-
member	21811	-	-	-	-	-	HG3320250	-	-	-	-	-	Bacteria	Proteobacteria	Gammaproteobacteria	Enterobacterales	Enterobacteriaceae	Shigella	Shigella sp. FC1172	-	-
member	21811	-	-	-	-	-	HG3320250	-	-	-	-	-	Bacteria	Proteobacteria	Gammaproteobacteria	Enterobacterales	Enterobacteriaceae	Shigella	Shigella sp. FC1180	-	-
member	21811	-	-	-	-	-	HG3320250	-	-	-	-	-	Bacteria	Proteobacteria	Gammaproteobacteria	Enterobacterales	Enterobacteriaceae	Shigella	Shigella sp. FC2045	-	-
member	21811	-	-	-	-	-	HG3320250	-	-	-	-	-	Bacteria	Proteobacteria	Gammaproteobacteria	Enterobacterales	Enterobacteriaceae	Shigella	Shigella sp. FC2928	-	-
member	21811	-	-	-	-	-	HG3320250	-	-	-	-	-	Bacteria	Proteobacteria	Gammaproteobacteria	Enterobacterales	Enterobacteriaceae	Shigella	Shigella sp. FC569	-	-
member	21811	-	-	-	-	-	HG3320250	-	-	-	-	-	Bacteria	Proteobacteria	Gammaproteobacteria	Enterobacterales	Enterobacteriaceae	Shigella	Shigella sp. PAMC 28760	-	-
member	21811	-	-	-	-	-	HG3320250	-	-	-	-	-	Bacteria	Proteobacteria	Gammaproteobacteria	Enterobacterales	Enterobacteriaceae	unclassified	Enterobacteriaceae bacterium TzEc051	-	-
member	21811	-	-	-	-	-	HG3320250	-	-	-	-	-	Bacteria	Proteobacteria	Gammaproteobacteria	Enterobacterales	Enterobacteriaceae	unclassified	Enterobacteriaceae bacterium TzEc052	-	-
member	21811	-	-	-	-	-	HG3320250	-	-	-	-	-	Bacteria	Proteobacteria	Gammaproteobacteria	Enterobacterales	Enterobacteriaceae	unclassified	Enterobacteriaceae bacterium TzEc077	-	-
member	21811	-	-	-	-	-	HG3320250	-	-	-	-	-	Bacteria	Proteobacteria	Gammaproteobacteria	Enterobacterales	Enterobacteriaceae	unclassified	Enterobacteriaceae bacterium TzEc084	-	-
member	21811	-	-	-	-	-	HG3320250	-	-	-	-	-	Bacteria	unclassified	unclassified	unclassified	unclassified	unclassified	unclassified	-	-
member	21811	-	-	-	-	-	HG3320250	-	-	-	-	-	Bacteria	unclassified	unclassified	unclassified	unclassified	unclassified	uncultured bacterium	-	-
member	21811	-	-	-	-	-	HG3321840	metabolism	Energy production and conversion	1RNWR	Belongs to the succinate dehydrogenase fumarate reductase iron-sulfur protein family	667121.ET1_14_01860	Bacteria	Proteobacteria	Gammaproteobacteria	Enterobacterales	Hafniaceae	Edwardsiella	Edwardsiella piscicida	unclassified	unclassified
member	21811	-	-	-	-	-	HG3321840	-	-	-	-	-	Bacteria	Proteobacteria	Gammaproteobacteria	Enterobacterales	Hafniaceae	Edwardsiella	Edwardsiella tarda	-	-
member	21811	-	-	-	-	-	HG3321840	-	-	-	-	-	Bacteria	Proteobacteria	Gammaproteobacteria	Enterobacterales	Hafniaceae	Edwardsiella	unclassified	-	-
member	21811	-	-	-	-	-	HG3322530	metabolism	Energy production and conversion	3Z7GK	Belongs to the succinate dehydrogenase fumarate reductase iron-sulfur protein family	500637.PROVRUST_06271	Bacteria	Proteobacteria	Gammaproteobacteria	Enterobacterales	Morganellaceae	Providencia	Providencia rustigianii	unclassified	unclassified
member	21811	-	-	-	-	-	HG3323484	metabolism	Energy production and conversion	3WXJ9	2Fe-2S iron-sulfur cluster binding domain	469595.CSAG_03092	Bacteria	Proteobacteria	Gammaproteobacteria	Enterobacterales	Enterobacteriaceae	Citrobacter	Citrobacter braakii	unclassified	unclassified
member	21811	-	-	-	-	-	HG3323484	-	-	-	-	-	Bacteria	Proteobacteria	Gammaproteobacteria	Enterobacterales	Enterobacteriaceae	Citrobacter	Citrobacter freundii	-	-
member	21811	-	-	-	-	-	HG3323484	-	-	-	-	-	Bacteria	Proteobacteria	Gammaproteobacteria	Enterobacterales	Enterobacteriaceae	Citrobacter	Citrobacter portucalensis	-	-
member	21811	-	-	-	-	-	HG3323484	-	-	-	-	-	Bacteria	Proteobacteria	Gammaproteobacteria	Enterobacterales	Enterobacteriaceae	Citrobacter	unclassified	-	-
member	21811	-	-	-	-	-	HG3323641	metabolism	Energy production and conversion	41FV1	Belongs to the succinate dehydrogenase fumarate reductase iron-sulfur protein family	214092.YPO0359	Bacteria	Proteobacteria	Gammaproteobacteria	Enterobacterales	Yersiniaceae	Yersinia	Yersinia intermedia	unclassified	unclassified
member	21811	-	-	-	-	-	HG3323641	-	-	-	-	-	Bacteria	Proteobacteria	Gammaproteobacteria	Enterobacterales	Yersiniaceae	Yersinia	Yersinia pestis	-	-
member	21811	-	-	-	-	-	HG3323641	-	-	-	-	-	Bacteria	Proteobacteria	Gammaproteobacteria	Enterobacterales	Yersiniaceae	Yersinia	unclassified	-	-
member	21811	-	-	-	-	-	HG3324823	metabolism	Energy production and conversion	3XMXG	the fumarate reductase is used in anaerobic growth, and the succinate dehydrogenase is used in aerobic growth	1440052.EAKF1_ch1673	Bacteria	Proteobacteria	Gammaproteobacteria	Enterobacterales	Enterobacteriaceae	Escherichia	Escherichia coli	unclassified	unclassified
member	21811	-	-	-	-	-	HG3324823	-	-	-	-	-	Bacteria	unclassified	unclassified	unclassified	unclassified	unclassified	uncultured bacterium	-	-
member	21811	-	-	-	-	-	HG3325041	metabolism	Energy production and conversion	3XMXG	the fumarate reductase is used in anaerobic growth, and the succinate dehydrogenase is used in aerobic growth	1440052.EAKF1_ch1673	Bacteria	Proteobacteria	Gammaproteobacteria	Enterobacterales	Enterobacteriaceae	Escherichia	Escherichia coli	unclassified	unclassified
member	21811	-	-	-	-	-	HG3325377	metabolism	Energy production and conversion	3Z7GK	Belongs to the succinate dehydrogenase fumarate reductase iron-sulfur protein family	520999.PROVALCAL_02067	Bacteria	Proteobacteria	Gammaproteobacteria	Enterobacterales	Morganellaceae	Providencia	Providencia alcalifaciens	unclassified	unclassified
member	21811	-	-	-	-	-	HG3325377	-	-	-	-	-	Bacteria	Proteobacteria	Gammaproteobacteria	Enterobacterales	Morganellaceae	Providencia	unclassified	-	-
member	21811	-	-	-	-	-	HG3325629	metabolism	Energy production and conversion	3ZJW5	2Fe-2S iron-sulfur cluster binding domain	220341.16505472	Bacteria	Proteobacteria	Gammaproteobacteria	Enterobacterales	Enterobacteriaceae	Salmonella	Salmonella enterica	unclassified	unclassified
member	21811	-	-	-	-	-	HG3325629	-	-	-	-	-	Bacteria	Proteobacteria	Gammaproteobacteria	Enterobacterales	Enterobacteriaceae	Salmonella	Salmonella sp. 3DZ2-4SM	-	-
member	21811	-	-	-	-	-	HG3325629	-	-	-	-	-	Bacteria	Proteobacteria	Gammaproteobacteria	Enterobacterales	Enterobacteriaceae	Salmonella	unclassified	-	-
member	21811	-	-	-	-	-	HG3331440	metabolism	Energy production and conversion	3Z2GW	Belongs to the succinate dehydrogenase fumarate reductase iron-sulfur protein family	471881.PROPEN_03326	Bacteria	Proteobacteria	Gammaproteobacteria	Enterobacterales	Morganellaceae	Proteus	Proteus mirabilis	unclassified	unclassified
member	21811	-	-	-	-	-	HG3331440	-	-	-	-	-	Bacteria	Proteobacteria	Gammaproteobacteria	Enterobacterales	Morganellaceae	Proteus	Proteus penneri	-	-
member	21811	-	-	-	-	-	HG3331440	-	-	-	-	-	Bacteria	Proteobacteria	Gammaproteobacteria	Enterobacterales	Morganellaceae	Proteus	unclassified	-	-
member	21811	-	-	-	-	-	P0AC47	metabolism	Energy production and conversion	3XMXG	the fumarate reductase is used in anaerobic growth, and the succinate dehydrogenase is used in aerobic growth	1440052.EAKF1_ch1673	Bacteria	Firmicutes	Bacilli	Lactobacillales	Enterococcaceae	Enterococcus	Enterococcus durans	unclassified	unclassified
member	21811	-	-	-	-	-	P0AC47	-	-	-	-	-	Bacteria	Firmicutes	Bacilli	Lactobacillales	Enterococcaceae	Enterococcus	Enterococcus gallinarum	-	-
member	21811	-	-	-	-	-	P0AC47	-	-	-	-	-	Bacteria	Firmicutes	Bacilli	Lactobacillales	Streptococcaceae	Streptococcus	Streptococcus pneumoniae	-	-
member	21811	-	-	-	-	-	P0AC47	-	-	-	-	-	Bacteria	Proteobacteria	Gammaproteobacteria	Enterobacterales	Enterobacteriaceae	Enterobacter	Enterobacter sp. EC-NT1	-	-
member	21811	-	-	-	-	-	P0AC47	-	-	-	-	-	Bacteria	Proteobacteria	Gammaproteobacteria	Enterobacterales	Enterobacteriaceae	Escherichia	Escherichia albertii	-	-
member	21811	-	-	-	-	-	P0AC47	-	-	-	-	-	Bacteria	Proteobacteria	Gammaproteobacteria	Enterobacterales	Enterobacteriaceae	Escherichia	Escherichia coli	-	-
member	21811	-	-	-	-	-	P0AC47	-	-	-	-	-	Bacteria	Proteobacteria	Gammaproteobacteria	Enterobacterales	Enterobacteriaceae	Escherichia	Escherichia sp. KTE114	-	-
member	21811	-	-	-	-	-	P0AC47	-	-	-	-	-	Bacteria	Proteobacteria	Gammaproteobacteria	Enterobacterales	Enterobacteriaceae	Escherichia	Escherichia sp. MOD1-EC6475	-	-
member	21811	-	-	-	-	-	P0AC47	-	-	-	-	-	Bacteria	Proteobacteria	Gammaproteobacteria	Enterobacterales	Enterobacteriaceae	Escherichia	Escherichia sp. MR	-	-
member	21811	-	-	-	-	-	P0AC47	-	-	-	-	-	Bacteria	Proteobacteria	Gammaproteobacteria	Enterobacterales	Enterobacteriaceae	Escherichia	uncultured Escherichia sp.	-	-
member	21811	-	-	-	-	-	P0AC47	-	-	-	-	-	Bacteria	Proteobacteria	Gammaproteobacteria	Enterobacterales	Enterobacteriaceae	Klebsiella	Klebsiella pneumoniae	-	-
member	21811	-	-	-	-	-	P0AC47	-	-	-	-	-	Bacteria	Proteobacteria	Gammaproteobacteria	Enterobacterales	Enterobacteriaceae	Salmonella	Salmonella sp. S13	-	-
member	21811	-	-	-	-	-	P0AC47	-	-	-	-	-	Bacteria	Proteobacteria	Gammaproteobacteria	Enterobacterales	Enterobacteriaceae	Shigella	Shigella flexneri	-	-
member	21811	-	-	-	-	-	P0AC47	-	-	-	-	-	Bacteria	Proteobacteria	Gammaproteobacteria	Enterobacterales	Enterobacteriaceae	Shigella	Shigella genomosp. SF-2015	-	-
member	21811	-	-	-	-	-	P0AC47	-	-	-	-	-	Bacteria	Proteobacteria	Gammaproteobacteria	Enterobacterales	Enterobacteriaceae	Shigella	Shigella sonnei	-	-
member	21811	-	-	-	-	-	P0AC47	-	-	-	-	-	Bacteria	Proteobacteria	Gammaproteobacteria	Enterobacterales	Enterobacteriaceae	Shigella	Shigella sp. FC1172	-	-
member	21811	-	-	-	-	-	P0AC47	-	-	-	-	-	Bacteria	Proteobacteria	Gammaproteobacteria	Enterobacterales	Enterobacteriaceae	Shigella	Shigella sp. FC1180	-	-
member	21811	-	-	-	-	-	P0AC47	-	-	-	-	-	Bacteria	Proteobacteria	Gammaproteobacteria	Enterobacterales	Enterobacteriaceae	Shigella	Shigella sp. FC2045	-	-
member	21811	-	-	-	-	-	P0AC47	-	-	-	-	-	Bacteria	Proteobacteria	Gammaproteobacteria	Enterobacterales	Enterobacteriaceae	Shigella	Shigella sp. FC2928	-	-
member	21811	-	-	-	-	-	P0AC47	-	-	-	-	-	Bacteria	Proteobacteria	Gammaproteobacteria	Enterobacterales	Enterobacteriaceae	Shigella	Shigella sp. FC569	-	-
member	21811	-	-	-	-	-	P0AC47	-	-	-	-	-	Bacteria	Proteobacteria	Gammaproteobacteria	Enterobacterales	Enterobacteriaceae	Shigella	Shigella sp. PAMC 28760	-	-
member	21811	-	-	-	-	-	P0AC47	-	-	-	-	-	Bacteria	Proteobacteria	Gammaproteobacteria	Enterobacterales	Enterobacteriaceae	unclassified	Enterobacteriaceae bacterium TzEc051	-	-
member	21811	-	-	-	-	-	P0AC47	-	-	-	-	-	Bacteria	Proteobacteria	Gammaproteobacteria	Enterobacterales	Enterobacteriaceae	unclassified	Enterobacteriaceae bacterium TzEc052	-	-
member	21811	-	-	-	-	-	P0AC47	-	-	-	-	-	Bacteria	Proteobacteria	Gammaproteobacteria	Enterobacterales	Enterobacteriaceae	unclassified	Enterobacteriaceae bacterium TzEc077	-	-
member	21811	-	-	-	-	-	P0AC47	-	-	-	-	-	Bacteria	Proteobacteria	Gammaproteobacteria	Enterobacterales	Enterobacteriaceae	unclassified	Enterobacteriaceae bacterium TzEc084	-	-
member	21811	-	-	-	-	-	P0AC47	-	-	-	-	-	Bacteria	unclassified	unclassified	unclassified	unclassified	unclassified	unclassified	-	-
member	21811	-	-	-	-	-	P0AC47	-	-	-	-	-	Bacteria	unclassified	unclassified	unclassified	unclassified	unclassified	uncultured bacterium	-	-
member	21811	-	-	-	-	-	P0AC48	metabolism	Energy production and conversion	3XMXG	the fumarate reductase is used in anaerobic growth, and the succinate dehydrogenase is used in aerobic growth	1440052.EAKF1_ch1673	Bacteria	Firmicutes	Bacilli	Lactobacillales	Enterococcaceae	Enterococcus	Enterococcus durans	unclassified	unclassified
member	21811	-	-	-	-	-	P0AC48	-	-	-	-	-	Bacteria	Firmicutes	Bacilli	Lactobacillales	Enterococcaceae	Enterococcus	Enterococcus gallinarum	-	-
member	21811	-	-	-	-	-	P0AC48	-	-	-	-	-	Bacteria	Firmicutes	Bacilli	Lactobacillales	Streptococcaceae	Streptococcus	Streptococcus pneumoniae	-	-
member	21811	-	-	-	-	-	P0AC48	-	-	-	-	-	Bacteria	Proteobacteria	Gammaproteobacteria	Enterobacterales	Enterobacteriaceae	Enterobacter	Enterobacter sp. EC-NT1	-	-
member	21811	-	-	-	-	-	P0AC48	-	-	-	-	-	Bacteria	Proteobacteria	Gammaproteobacteria	Enterobacterales	Enterobacteriaceae	Escherichia	Escherichia albertii	-	-
member	21811	-	-	-	-	-	P0AC48	-	-	-	-	-	Bacteria	Proteobacteria	Gammaproteobacteria	Enterobacterales	Enterobacteriaceae	Escherichia	Escherichia coli	-	-
member	21811	-	-	-	-	-	P0AC48	-	-	-	-	-	Bacteria	Proteobacteria	Gammaproteobacteria	Enterobacterales	Enterobacteriaceae	Escherichia	Escherichia sp. KTE114	-	-
member	21811	-	-	-	-	-	P0AC48	-	-	-	-	-	Bacteria	Proteobacteria	Gammaproteobacteria	Enterobacterales	Enterobacteriaceae	Escherichia	Escherichia sp. MOD1-EC6475	-	-
member	21811	-	-	-	-	-	P0AC48	-	-	-	-	-	Bacteria	Proteobacteria	Gammaproteobacteria	Enterobacterales	Enterobacteriaceae	Escherichia	Escherichia sp. MR	-	-
member	21811	-	-	-	-	-	P0AC48	-	-	-	-	-	Bacteria	Proteobacteria	Gammaproteobacteria	Enterobacterales	Enterobacteriaceae	Escherichia	uncultured Escherichia sp.	-	-
member	21811	-	-	-	-	-	P0AC48	-	-	-	-	-	Bacteria	Proteobacteria	Gammaproteobacteria	Enterobacterales	Enterobacteriaceae	Klebsiella	Klebsiella pneumoniae	-	-
member	21811	-	-	-	-	-	P0AC48	-	-	-	-	-	Bacteria	Proteobacteria	Gammaproteobacteria	Enterobacterales	Enterobacteriaceae	Salmonella	Salmonella sp. S13	-	-
member	21811	-	-	-	-	-	P0AC48	-	-	-	-	-	Bacteria	Proteobacteria	Gammaproteobacteria	Enterobacterales	Enterobacteriaceae	Shigella	Shigella flexneri	-	-
member	21811	-	-	-	-	-	P0AC48	-	-	-	-	-	Bacteria	Proteobacteria	Gammaproteobacteria	Enterobacterales	Enterobacteriaceae	Shigella	Shigella genomosp. SF-2015	-	-
member	21811	-	-	-	-	-	P0AC48	-	-	-	-	-	Bacteria	Proteobacteria	Gammaproteobacteria	Enterobacterales	Enterobacteriaceae	Shigella	Shigella sonnei	-	-
member	21811	-	-	-	-	-	P0AC48	-	-	-	-	-	Bacteria	Proteobacteria	Gammaproteobacteria	Enterobacterales	Enterobacteriaceae	Shigella	Shigella sp. FC1172	-	-
member	21811	-	-	-	-	-	P0AC48	-	-	-	-	-	Bacteria	Proteobacteria	Gammaproteobacteria	Enterobacterales	Enterobacteriaceae	Shigella	Shigella sp. FC1180	-	-
member	21811	-	-	-	-	-	P0AC48	-	-	-	-	-	Bacteria	Proteobacteria	Gammaproteobacteria	Enterobacterales	Enterobacteriaceae	Shigella	Shigella sp. FC2045	-	-
member	21811	-	-	-	-	-	P0AC48	-	-	-	-	-	Bacteria	Proteobacteria	Gammaproteobacteria	Enterobacterales	Enterobacteriaceae	Shigella	Shigella sp. FC2928	-	-
member	21811	-	-	-	-	-	P0AC48	-	-	-	-	-	Bacteria	Proteobacteria	Gammaproteobacteria	Enterobacterales	Enterobacteriaceae	Shigella	Shigella sp. FC569	-	-
member	21811	-	-	-	-	-	P0AC48	-	-	-	-	-	Bacteria	Proteobacteria	Gammaproteobacteria	Enterobacterales	Enterobacteriaceae	Shigella	Shigella sp. PAMC 28760	-	-
member	21811	-	-	-	-	-	P0AC48	-	-	-	-	-	Bacteria	Proteobacteria	Gammaproteobacteria	Enterobacterales	Enterobacteriaceae	unclassified	Enterobacteriaceae bacterium TzEc051	-	-
member	21811	-	-	-	-	-	P0AC48	-	-	-	-	-	Bacteria	Proteobacteria	Gammaproteobacteria	Enterobacterales	Enterobacteriaceae	unclassified	Enterobacteriaceae bacterium TzEc052	-	-
member	21811	-	-	-	-	-	P0AC48	-	-	-	-	-	Bacteria	Proteobacteria	Gammaproteobacteria	Enterobacterales	Enterobacteriaceae	unclassified	Enterobacteriaceae bacterium TzEc077	-	-
member	21811	-	-	-	-	-	P0AC48	-	-	-	-	-	Bacteria	Proteobacteria	Gammaproteobacteria	Enterobacterales	Enterobacteriaceae	unclassified	Enterobacteriaceae bacterium TzEc084	-	-
member	21811	-	-	-	-	-	P0AC48	-	-	-	-	-	Bacteria	unclassified	unclassified	unclassified	unclassified	unclassified	unclassified	-	-
member	21811	-	-	-	-	-	P0AC48	-	-	-	-	-	Bacteria	unclassified	unclassified	unclassified	unclassified	unclassified	uncultured bacterium	-	-
member	21811	-	-	-	-	-	P0AC49	metabolism	Energy production and conversion	3XMXG	the fumarate reductase is used in anaerobic growth, and the succinate dehydrogenase is used in aerobic growth	1440052.EAKF1_ch1673	Bacteria	Firmicutes	Bacilli	Lactobacillales	Enterococcaceae	Enterococcus	Enterococcus durans	unclassified	unclassified
member	21811	-	-	-	-	-	P0AC49	-	-	-	-	-	Bacteria	Firmicutes	Bacilli	Lactobacillales	Enterococcaceae	Enterococcus	Enterococcus gallinarum	-	-
member	21811	-	-	-	-	-	P0AC49	-	-	-	-	-	Bacteria	Firmicutes	Bacilli	Lactobacillales	Streptococcaceae	Streptococcus	Streptococcus pneumoniae	-	-
member	21811	-	-	-	-	-	P0AC49	-	-	-	-	-	Bacteria	Proteobacteria	Gammaproteobacteria	Enterobacterales	Enterobacteriaceae	Enterobacter	Enterobacter sp. EC-NT1	-	-
member	21811	-	-	-	-	-	P0AC49	-	-	-	-	-	Bacteria	Proteobacteria	Gammaproteobacteria	Enterobacterales	Enterobacteriaceae	Escherichia	Escherichia albertii	-	-
member	21811	-	-	-	-	-	P0AC49	-	-	-	-	-	Bacteria	Proteobacteria	Gammaproteobacteria	Enterobacterales	Enterobacteriaceae	Escherichia	Escherichia coli	-	-
member	21811	-	-	-	-	-	P0AC49	-	-	-	-	-	Bacteria	Proteobacteria	Gammaproteobacteria	Enterobacterales	Enterobacteriaceae	Escherichia	Escherichia sp. KTE114	-	-
member	21811	-	-	-	-	-	P0AC49	-	-	-	-	-	Bacteria	Proteobacteria	Gammaproteobacteria	Enterobacterales	Enterobacteriaceae	Escherichia	Escherichia sp. MOD1-EC6475	-	-
member	21811	-	-	-	-	-	P0AC49	-	-	-	-	-	Bacteria	Proteobacteria	Gammaproteobacteria	Enterobacterales	Enterobacteriaceae	Escherichia	Escherichia sp. MR	-	-
member	21811	-	-	-	-	-	P0AC49	-	-	-	-	-	Bacteria	Proteobacteria	Gammaproteobacteria	Enterobacterales	Enterobacteriaceae	Escherichia	uncultured Escherichia sp.	-	-
member	21811	-	-	-	-	-	P0AC49	-	-	-	-	-	Bacteria	Proteobacteria	Gammaproteobacteria	Enterobacterales	Enterobacteriaceae	Klebsiella	Klebsiella pneumoniae	-	-
member	21811	-	-	-	-	-	P0AC49	-	-	-	-	-	Bacteria	Proteobacteria	Gammaproteobacteria	Enterobacterales	Enterobacteriaceae	Salmonella	Salmonella sp. S13	-	-
member	21811	-	-	-	-	-	P0AC49	-	-	-	-	-	Bacteria	Proteobacteria	Gammaproteobacteria	Enterobacterales	Enterobacteriaceae	Shigella	Shigella flexneri	-	-
member	21811	-	-	-	-	-	P0AC49	-	-	-	-	-	Bacteria	Proteobacteria	Gammaproteobacteria	Enterobacterales	Enterobacteriaceae	Shigella	Shigella genomosp. SF-2015	-	-
member	21811	-	-	-	-	-	P0AC49	-	-	-	-	-	Bacteria	Proteobacteria	Gammaproteobacteria	Enterobacterales	Enterobacteriaceae	Shigella	Shigella sonnei	-	-
member	21811	-	-	-	-	-	P0AC49	-	-	-	-	-	Bacteria	Proteobacteria	Gammaproteobacteria	Enterobacterales	Enterobacteriaceae	Shigella	Shigella sp. FC1172	-	-
member	21811	-	-	-	-	-	P0AC49	-	-	-	-	-	Bacteria	Proteobacteria	Gammaproteobacteria	Enterobacterales	Enterobacteriaceae	Shigella	Shigella sp. FC1180	-	-
member	21811	-	-	-	-	-	P0AC49	-	-	-	-	-	Bacteria	Proteobacteria	Gammaproteobacteria	Enterobacterales	Enterobacteriaceae	Shigella	Shigella sp. FC2045	-	-
member	21811	-	-	-	-	-	P0AC49	-	-	-	-	-	Bacteria	Proteobacteria	Gammaproteobacteria	Enterobacterales	Enterobacteriaceae	Shigella	Shigella sp. FC2928	-	-
member	21811	-	-	-	-	-	P0AC49	-	-	-	-	-	Bacteria	Proteobacteria	Gammaproteobacteria	Enterobacterales	Enterobacteriaceae	Shigella	Shigella sp. FC569	-	-
member	21811	-	-	-	-	-	P0AC49	-	-	-	-	-	Bacteria	Proteobacteria	Gammaproteobacteria	Enterobacterales	Enterobacteriaceae	Shigella	Shigella sp. PAMC 28760	-	-
member	21811	-	-	-	-	-	P0AC49	-	-	-	-	-	Bacteria	Proteobacteria	Gammaproteobacteria	Enterobacterales	Enterobacteriaceae	unclassified	Enterobacteriaceae bacterium TzEc051	-	-
member	21811	-	-	-	-	-	P0AC49	-	-	-	-	-	Bacteria	Proteobacteria	Gammaproteobacteria	Enterobacterales	Enterobacteriaceae	unclassified	Enterobacteriaceae bacterium TzEc052	-	-
member	21811	-	-	-	-	-	P0AC49	-	-	-	-	-	Bacteria	Proteobacteria	Gammaproteobacteria	Enterobacterales	Enterobacteriaceae	unclassified	Enterobacteriaceae bacterium TzEc077	-	-
member	21811	-	-	-	-	-	P0AC49	-	-	-	-	-	Bacteria	Proteobacteria	Gammaproteobacteria	Enterobacterales	Enterobacteriaceae	unclassified	Enterobacteriaceae bacterium TzEc084	-	-
member	21811	-	-	-	-	-	P0AC49	-	-	-	-	-	Bacteria	unclassified	unclassified	unclassified	unclassified	unclassified	unclassified	-	-
member	21811	-	-	-	-	-	P0AC49	-	-	-	-	-	Bacteria	unclassified	unclassified	unclassified	unclassified	unclassified	uncultured bacterium	-	-
member	21811	-	-	-	-	-	P0AC50	metabolism	Energy production and conversion	3XMXG	the fumarate reductase is used in anaerobic growth, and the succinate dehydrogenase is used in aerobic growth	1440052.EAKF1_ch1673	Bacteria	Firmicutes	Bacilli	Lactobacillales	Enterococcaceae	Enterococcus	Enterococcus durans	unclassified	unclassified
member	21811	-	-	-	-	-	P0AC50	-	-	-	-	-	Bacteria	Firmicutes	Bacilli	Lactobacillales	Enterococcaceae	Enterococcus	Enterococcus gallinarum	-	-
member	21811	-	-	-	-	-	P0AC50	-	-	-	-	-	Bacteria	Firmicutes	Bacilli	Lactobacillales	Streptococcaceae	Streptococcus	Streptococcus pneumoniae	-	-
member	21811	-	-	-	-	-	P0AC50	-	-	-	-	-	Bacteria	Proteobacteria	Gammaproteobacteria	Enterobacterales	Enterobacteriaceae	Enterobacter	Enterobacter sp. EC-NT1	-	-
member	21811	-	-	-	-	-	P0AC50	-	-	-	-	-	Bacteria	Proteobacteria	Gammaproteobacteria	Enterobacterales	Enterobacteriaceae	Escherichia	Escherichia albertii	-	-
member	21811	-	-	-	-	-	P0AC50	-	-	-	-	-	Bacteria	Proteobacteria	Gammaproteobacteria	Enterobacterales	Enterobacteriaceae	Escherichia	Escherichia coli	-	-
member	21811	-	-	-	-	-	P0AC50	-	-	-	-	-	Bacteria	Proteobacteria	Gammaproteobacteria	Enterobacterales	Enterobacteriaceae	Escherichia	Escherichia sp. KTE114	-	-
member	21811	-	-	-	-	-	P0AC50	-	-	-	-	-	Bacteria	Proteobacteria	Gammaproteobacteria	Enterobacterales	Enterobacteriaceae	Escherichia	Escherichia sp. MOD1-EC6475	-	-
member	21811	-	-	-	-	-	P0AC50	-	-	-	-	-	Bacteria	Proteobacteria	Gammaproteobacteria	Enterobacterales	Enterobacteriaceae	Escherichia	Escherichia sp. MR	-	-
member	21811	-	-	-	-	-	P0AC50	-	-	-	-	-	Bacteria	Proteobacteria	Gammaproteobacteria	Enterobacterales	Enterobacteriaceae	Escherichia	uncultured Escherichia sp.	-	-
member	21811	-	-	-	-	-	P0AC50	-	-	-	-	-	Bacteria	Proteobacteria	Gammaproteobacteria	Enterobacterales	Enterobacteriaceae	Klebsiella	Klebsiella pneumoniae	-	-
member	21811	-	-	-	-	-	P0AC50	-	-	-	-	-	Bacteria	Proteobacteria	Gammaproteobacteria	Enterobacterales	Enterobacteriaceae	Salmonella	Salmonella sp. S13	-	-
member	21811	-	-	-	-	-	P0AC50	-	-	-	-	-	Bacteria	Proteobacteria	Gammaproteobacteria	Enterobacterales	Enterobacteriaceae	Shigella	Shigella flexneri	-	-
member	21811	-	-	-	-	-	P0AC50	-	-	-	-	-	Bacteria	Proteobacteria	Gammaproteobacteria	Enterobacterales	Enterobacteriaceae	Shigella	Shigella genomosp. SF-2015	-	-
member	21811	-	-	-	-	-	P0AC50	-	-	-	-	-	Bacteria	Proteobacteria	Gammaproteobacteria	Enterobacterales	Enterobacteriaceae	Shigella	Shigella sonnei	-	-
member	21811	-	-	-	-	-	P0AC50	-	-	-	-	-	Bacteria	Proteobacteria	Gammaproteobacteria	Enterobacterales	Enterobacteriaceae	Shigella	Shigella sp. FC1172	-	-
member	21811	-	-	-	-	-	P0AC50	-	-	-	-	-	Bacteria	Proteobacteria	Gammaproteobacteria	Enterobacterales	Enterobacteriaceae	Shigella	Shigella sp. FC1180	-	-
member	21811	-	-	-	-	-	P0AC50	-	-	-	-	-	Bacteria	Proteobacteria	Gammaproteobacteria	Enterobacterales	Enterobacteriaceae	Shigella	Shigella sp. FC2045	-	-
member	21811	-	-	-	-	-	P0AC50	-	-	-	-	-	Bacteria	Proteobacteria	Gammaproteobacteria	Enterobacterales	Enterobacteriaceae	Shigella	Shigella sp. FC2928	-	-
member	21811	-	-	-	-	-	P0AC50	-	-	-	-	-	Bacteria	Proteobacteria	Gammaproteobacteria	Enterobacterales	Enterobacteriaceae	Shigella	Shigella sp. FC569	-	-
member	21811	-	-	-	-	-	P0AC50	-	-	-	-	-	Bacteria	Proteobacteria	Gammaproteobacteria	Enterobacterales	Enterobacteriaceae	Shigella	Shigella sp. PAMC 28760	-	-
member	21811	-	-	-	-	-	P0AC50	-	-	-	-	-	Bacteria	Proteobacteria	Gammaproteobacteria	Enterobacterales	Enterobacteriaceae	unclassified	Enterobacteriaceae bacterium TzEc051	-	-
member	21811	-	-	-	-	-	P0AC50	-	-	-	-	-	Bacteria	Proteobacteria	Gammaproteobacteria	Enterobacterales	Enterobacteriaceae	unclassified	Enterobacteriaceae bacterium TzEc052	-	-
member	21811	-	-	-	-	-	P0AC50	-	-	-	-	-	Bacteria	Proteobacteria	Gammaproteobacteria	Enterobacterales	Enterobacteriaceae	unclassified	Enterobacteriaceae bacterium TzEc077	-	-
member	21811	-	-	-	-	-	P0AC50	-	-	-	-	-	Bacteria	Proteobacteria	Gammaproteobacteria	Enterobacterales	Enterobacteriaceae	unclassified	Enterobacteriaceae bacterium TzEc084	-	-
member	21811	-	-	-	-	-	P0AC50	-	-	-	-	-	Bacteria	unclassified	unclassified	unclassified	unclassified	unclassified	unclassified	-	-
member	21811	-	-	-	-	-	P0AC50	-	-	-	-	-	Bacteria	unclassified	unclassified	unclassified	unclassified	unclassified	uncultured bacterium	-	-
member	21811	-	-	-	-	-	P20921	metabolism	Energy production and conversion	3Z2GW	Belongs to the succinate dehydrogenase fumarate reductase iron-sulfur protein family	529507.PMI3587	Bacteria	Proteobacteria	Gammaproteobacteria	Enterobacterales	Enterobacteriaceae	Klebsiella	Klebsiella pneumoniae	unclassified	unclassified
member	21811	-	-	-	-	-	P20921	-	-	-	-	-	Bacteria	Proteobacteria	Gammaproteobacteria	Enterobacterales	Morganellaceae	Proteus	Proteus vulgaris	-	-
member	21811	-	-	-	-	-	P20921	-	-	-	-	-	Bacteria	Proteobacteria	Gammaproteobacteria	Enterobacterales	Morganellaceae	Proteus	unclassified	-	-
group	21812	2	241	611	37.64	37.64	HG3277677;HG5272007	cellular processes and signaling	Cell wall/membrane/envelope biogenesis	various	Catalyzes the first step in hexosamine metabolism, converting fructose-6P into glucosamine-6P using glutamine as a nitrogen source	various	unclassified	unclassified	unclassified	unclassified	unclassified	unclassified	unclassified	unclassified	unclassified	0.1	-	0.1	-	0.0	-	0.0	-	2/2	2/2	1/2	2/2	1/2	0/0	0/0	0/0	0/0	0/0	0/0	0/0	0/0	0/0
member	21812	-	-	-	-	-	HG3277677	cellular processes and signaling	Cell wall/membrane/envelope biogenesis	3WGUC	Catalyzes the first step in hexosamine metabolism, converting fructose-6P into glucosamine-6P using glutamine as a nitrogen source	509191.AEDB02000067_gene893	unclassified	unclassified	unclassified	unclassified	unclassified	unclassified	unclassified	unclassified	unclassified
member	21812	-	-	-	-	-	HG5272007	cellular processes and signaling	Cell wall/membrane/envelope biogenesis	42EKN	Catalyzes the first step in hexosamine metabolism, converting fructose-6P into glucosamine-6P using glutamine as a nitrogen source	935948.KE386495_gene2020	unclassified	unclassified	unclassified	unclassified	unclassified	unclassified	unclassified	unclassified	unclassified
group	21813	1	-	-	-	-	HG3278097	information storage and processing	Transcription	2N7WV	FCD	1226322.HMPREF1545_02591	Bacteria	Firmicutes	Clostridia	Eubacteriales	Lachnospiraceae	various	various	unclassified	unclassified	0.1	-	0.1	-	0.0	-	0.0	-	1/1	1/1	1/1	1/1	1/1	1/1	1/1	1/1	1/1	1/1	1/1	1/1	0/0	0/0
member	21813	-	-	-	-	-	HG3278097	information storage and processing	Transcription	2N7WV	FCD	1226322.HMPREF1545_02591	Bacteria	Firmicutes	Clostridia	Eubacteriales	Lachnospiraceae	Enterocloster	Enterocloster clostridioformis	unclassified	unclassified
member	21813	-	-	-	-	-	HG3278097	-	-	-	-	-	Bacteria	Firmicutes	Clostridia	Eubacteriales	Lachnospiraceae	Lachnoclostridium	Lachnoclostridium sp. YL32	-	-
member	21813	-	-	-	-	-	HG3278097	-	-	-	-	-	Bacteria	Firmicutes	Clostridia	Eubacteriales	Lachnospiraceae	unclassified	unclassified	-	-
group	21814	6	241	1588	28.35	98.88	HG3278142;HG5432925;HG5578669;HG5581407;HG5589530;HG5589541	unclassified	unclassified	2FPXU	unclassified	742726.HMPREF9448_00197	Bacteria	Bacteroidetes	Bacteroidia	Bacteroidales	Bacteroidaceae	Bacteroides	various	unclassified	unclassified	0.1	-	0.1	-	0.0	-	0.0	-	6/6	6/6	6/6	5/6	5/6	5/6	5/6	5/6	5/6	4/6	4/6	(2)/6	0/0	0/0
member	21814	-	-	-	-	-	HG3278142	unclassified	unclassified	2FPXU	unclassified	445970.ALIPUT_02614	Bacteria	Bacteroidetes	Bacteroidia	Bacteroidales	Bacteroidaceae	Bacteroides	Bacteroides faecis	unclassified	unclassified
member	21814	-	-	-	-	-	HG3278142	-	-	-	-	-	Bacteria	Bacteroidetes	Bacteroidia	Bacteroidales	Bacteroidaceae	Bacteroides	unclassified	-	-
member	21814	-	-	-	-	-	HG5432925	unclassified	unclassified	2FPXU	unclassified	742726.HMPREF9448_00197	Bacteria	Bacteroidetes	Bacteroidia	Bacteroidales	Bacteroidaceae	Bacteroides	Bacteroides caccae	unclassified	unclassified
member	21814	-	-	-	-	-	HG5578669	unclassified	unclassified	2FPXU	unclassified	742726.HMPREF9448_00197	Viruses	Uroviricota	Caudoviricetes	Caudovirales	Herelleviridae	unclassified	Herelleviridae sp.	unclassified	unclassified
member	21814	-	-	-	-	-	HG5581407	unclassified	unclassified	2FPXU	unclassified	742726.HMPREF9448_00197	Bacteria	Bacteroidetes	Bacteroidia	Bacteroidales	Odoribacteraceae	Butyricimonas	Butyricimonas faecalis	unclassified	unclassified
member	21814	-	-	-	-	-	HG5581407	-	-	-	-	-	Viruses	Uroviricota	Caudoviricetes	Caudovirales	Siphoviridae	unclassified	Siphoviridae sp.	-	-
member	21814	-	-	-	-	-	HG5589530	unclassified	unclassified	2FPXU	unclassified	742726.HMPREF9448_00197	Bacteria	Bacteroidetes	Bacteroidia	Bacteroidales	Bacteroidaceae	Bacteroides	Bacteroides stercoris	unclassified	unclassified
member	21814	-	-	-	-	-	HG5589530	-	-	-	-	-	Bacteria	Bacteroidetes	Bacteroidia	Bacteroidales	Bacteroidaceae	Bacteroides	Bacteroides xylanisolvens	-	-
member	21814	-	-	-	-	-	HG5589530	-	-	-	-	-	Bacteria	Bacteroidetes	Bacteroidia	Bacteroidales	Bacteroidaceae	unclassified	unclassified	-	-
member	21814	-	-	-	-	-	HG5589530	-	-	-	-	-	Bacteria	Firmicutes	Clostridia	Eubacteriales	Oscillospiraceae	Faecalibacterium	Faecalibacterium prausnitzii	-	-
member	21814	-	-	-	-	-	HG5589541	unclassified	unclassified	2FPXU	unclassified	742726.HMPREF9448_00197	Bacteria	Bacteroidetes	Bacteroidia	Bacteroidales	Bacteroidaceae	Bacteroides	Bacteroides stercoris	unclassified	unclassified
member	21814	-	-	-	-	-	HG5589541	-	-	-	-	-	Bacteria	Bacteroidetes	Bacteroidia	Bacteroidales	Bacteroidaceae	Bacteroides	Bacteroides xylanisolvens	-	-
member	21814	-	-	-	-	-	HG5589541	-	-	-	-	-	Bacteria	Bacteroidetes	Bacteroidia	Bacteroidales	Bacteroidaceae	unclassified	unclassified	-	-
member	21814	-	-	-	-	-	HG5589541	-	-	-	-	-	Bacteria	Firmicutes	Clostridia	Eubacteriales	Oscillospiraceae	Faecalibacterium	Faecalibacterium prausnitzii	-	-
group	21815	3	241	588	37.93	75.68	HG3278177;HG3896452;HG5237348	poorly characterized	Function unknown	various	Susd and RagB outer membrane lipoprotein	various	Bacteria	Bacteroidetes	Bacteroidia	Bacteroidales	Prevotellaceae	Prevotella	various	unclassified	unclassified	0.1	-	0.1	-	0.0	-	0.0	-	3/3	3/3	(1)/3	3/3	(1)/3	2/3	2/3	2/3	2/3	2/3	2/3	1/3	0/0	0/0
member	21815	-	-	-	-	-	HG3278177	poorly characterized	Function unknown	4APPT	Susd and RagB outer membrane lipoprotein	1121101.HMPREF1532_01088	Bacteria	Bacteroidetes	Bacteroidia	Bacteroidales	Prevotellaceae	Prevotella	Prevotella hominis	unclassified	unclassified
member	21815	-	-	-	-	-	HG3896452	poorly characterized	Function unknown	2FPT8	Susd and RagB outer membrane lipoprotein	1122992.CBQQ010000045_gene364	unclassified	unclassified	unclassified	unclassified	unclassified	unclassified	unclassified	unclassified	unclassified
member	21815	-	-	-	-	-	HG5237348	poorly characterized	Function unknown	2G2WG	Susd and RagB outer membrane lipoprotein	679189.HMPREF9019_1657	Bacteria	Bacteroidetes	Bacteroidia	Bacteroidales	Prevotellaceae	Prevotella	Prevotella copri	unclassified	unclassified
group	21816	1	-	-	-	-	HG3278246	information storage and processing	Replication, recombination and repair	4HKJ1	COG1555 DNA uptake protein and related DNA-binding proteins	435842.HMPREF0848_01181	unclassified	unclassified	unclassified	unclassified	unclassified	unclassified	unclassified	unclassified	unclassified	0.1	-	0.1	-	0.0	-	0.0	-	1/1	1/1	1/1	1/1	1/1	0/0	0/0	0/0	0/0	0/0	0/0	0/0	0/0	0/0
member	21816	-	-	-	-	-	HG3278246	information storage and processing	Replication, recombination and repair	4HKJ1	COG1555 DNA uptake protein and related DNA-binding proteins	435842.HMPREF0848_01181	unclassified	unclassified	unclassified	unclassified	unclassified	unclassified	unclassified	unclassified	unclassified
group	21817	1	-	-	-	-	HG3278363	metabolism	Lipid transport and metabolism	1I0SN	alpha/beta hydrolase fold	1347342.BN863_11270	Bacteria	Bacteroidetes	Bacteroidia	Bacteroidales	Bacteroidaceae	Bacteroides	various	acetyl xylan esterase (EC 3.1.1.72); cephalosporin-C deacetylase (EC 3.1.1.41).	CE7	0.1	-	0.1	-	0.0	-	0.0	-	1/1	1/1	1/1	1/1	1/1	1/1	1/1	1/1	1/1	1/1	1/1	1/1	1/1	1/1
member	21817	-	-	-	-	-	HG3278363	metabolism	Lipid transport and metabolism	1I0SN	alpha/beta hydrolase fold	1347342.BN863_11270	Bacteria	Bacteroidetes	Bacteroidia	Bacteroidales	Bacteroidaceae	Bacteroides	Bacteroides thetaiotaomicron	acetyl xylan esterase (EC 3.1.1.72); cephalosporin-C deacetylase (EC 3.1.1.41).	CE7
member	21817	-	-	-	-	-	HG3278363	-	-	-	-	-	Bacteria	Bacteroidetes	Bacteroidia	Bacteroidales	Bacteroidaceae	Bacteroides	Bacteroides thetaiotaomicron CAG:40	-	-
group	21818	5	241	310	70.65	95.16	HG3278369;HG3530432;HG3532688;HG3695655;HG4018287	poorly characterized	Function unknown	2FP19	Domain of unknown function DUF108	411477.PARMER_00686	Bacteria	Bacteroidetes	Bacteroidia	Bacteroidales	Tannerellaceae	Parabacteroides	Parabacteroides merdae	unclassified	unclassified	0.1	-	0.1	-	0.0	-	0.0	-	5/5	5/5	5/5	5/5	3/5	5/5	5/5	5/5	5/5	5/5	5/5	3/5	0/0	0/0
member	21818	-	-	-	-	-	HG3278369	poorly characterized	Function unknown	2FP19	Domain of unknown function DUF108	411477.PARMER_00686	Bacteria	Bacteroidetes	Bacteroidia	Bacteroidales	Tannerellaceae	Parabacteroides	Parabacteroides merdae	unclassified	unclassified
member	21818	-	-	-	-	-	HG3278369	-	-	-	-	-	Bacteria	Bacteroidetes	Bacteroidia	Bacteroidales	Tannerellaceae	Parabacteroides	Parabacteroides merdae CAG:48	-	-
member	21818	-	-	-	-	-	HG3278369	-	-	-	-	-	Bacteria	Bacteroidetes	Bacteroidia	Bacteroidales	Tannerellaceae	Parabacteroides	Parabacteroides sp. merdae-related_45_40	-	-
member	21818	-	-	-	-	-	HG3530432	poorly characterized	Function unknown	2FP19	Domain of unknown function DUF108	411477.PARMER_00686	Bacteria	Bacteroidetes	Bacteroidia	Bacteroidales	Tannerellaceae	Parabacteroides	Parabacteroides merdae	unclassified	unclassified
member	21818	-	-	-	-	-	HG3530432	-	-	-	-	-	Bacteria	Bacteroidetes	Bacteroidia	Bacteroidales	Tannerellaceae	Parabacteroides	unclassified	-	-
member	21818	-	-	-	-	-	HG3532688	poorly characterized	Function unknown	2FP19	Domain of unknown function DUF108	999419.HMPREF1077_01232	Bacteria	Bacteroidetes	Bacteroidia	Bacteroidales	Tannerellaceae	Parabacteroides	Parabacteroides johnsonii	unclassified	unclassified
member	21818	-	-	-	-	-	HG3532688	-	-	-	-	-	Bacteria	Bacteroidetes	Bacteroidia	Bacteroidales	Tannerellaceae	Parabacteroides	Parabacteroides johnsonii CAG:246	-	-
member	21818	-	-	-	-	-	HG3695655	poorly characterized	Function unknown	2FP19	Domain of unknown function DUF108	411477.PARMER_00686	Bacteria	Bacteroidetes	Bacteroidia	Bacteroidales	Tannerellaceae	Parabacteroides	Parabacteroides merdae	unclassified	unclassified
member	21818	-	-	-	-	-	HG4018287	poorly characterized	Function unknown	2FP19	Domain of unknown function DUF108	999419.HMPREF1077_01232	Bacteria	Bacteroidetes	Bacteroidia	Bacteroidales	Tannerellaceae	Parabacteroides	Parabacteroides johnsonii	unclassified	unclassified
group	21819	1	-	-	-	-	HG3278387	information storage and processing	Transcription	27K4B	LytTr DNA-binding domain	1235800.C819_00810	Bacteria	Firmicutes	various	various	various	various	various	unclassified	unclassified	0.1	-	0.1	-	0.0	-	0.0	-	1/1	1/1	1/1	1/1	1/1	1/1	1/1	1/1	1/1	1/1	1/1	1/1	0/0	0/0
member	21819	-	-	-	-	-	HG3278387	information storage and processing	Transcription	27K4B	LytTr DNA-binding domain	1235800.C819_00810	Bacteria	Firmicutes	Bacilli	Lactobacillales	Lactobacillaceae	Lactobacillus	Lactobacillus rogosae	unclassified	unclassified
member	21819	-	-	-	-	-	HG3278387	-	-	-	-	-	Bacteria	Firmicutes	Clostridia	Eubacteriales	Eubacteriaceae	Eubacterium	Eubacterium sp. CAG76_36_125	-	-
group	21820	1	-	-	-	-	HG3278509	poorly characterized	Function unknown	36F80	sporulation protein YtxC	545243.BAEV01000026_gene619	Bacteria	Firmicutes	Clostridia	Eubacteriales	Clostridiaceae	Clostridium	Clostridium sp. CAG:1024	unclassified	unclassified	0.1	-	0.1	-	0.0	-	0.0	-	1/1	1/1	1/1	1/1	1/1	1/1	1/1	1/1	1/1	1/1	1/1	1/1	0/0	0/0
member	21820	-	-	-	-	-	HG3278509	poorly characterized	Function unknown	36F80	sporulation protein YtxC	545243.BAEV01000026_gene619	Bacteria	Firmicutes	Clostridia	Eubacteriales	Clostridiaceae	Clostridium	Clostridium sp. CAG:1024	unclassified	unclassified
group	21821	1	-	-	-	-	HG3278849	metabolism	Inorganic ion transport and metabolism	4AK89	Belongs to the resistance-nodulation-cell division (RND) (TC 2.A.6) family	667015.Bacsa_1319	Bacteria	Bacteroidetes	Bacteroidia	Bacteroidales	Prevotellaceae	Prevotella	Prevotella sp. CAG:1058	unclassified	unclassified	0.1	-	0.1	-	0.0	-	0.0	-	1/1	1/1	1/1	1/1	1/1	1/1	1/1	1/1	1/1	1/1	1/1	1/1	0/0	0/0
member	21821	-	-	-	-	-	HG3278849	metabolism	Inorganic ion transport and metabolism	4AK89	Belongs to the resistance-nodulation-cell division (RND) (TC 2.A.6) family	667015.Bacsa_1319	Bacteria	Bacteroidetes	Bacteroidia	Bacteroidales	Prevotellaceae	Prevotella	Prevotella sp. CAG:1058	unclassified	unclassified
group	21822	2	241	242	93.39	93.39	HG3278873;HG3289726	metabolism	Carbohydrate transport and metabolism	25SIN	Catalyzes the reversible isomerization-deamination of glucosamine 6-phosphate (GlcN6P) to form fructose 6-phosphate (Fru6P) and ammonium ion	1391646.AVSU01000006_gene106	various	various	various	various	various	various	various	unclassified	unclassified	0.1	-	0.1	-	0.0	-	0.0	-	2/2	2/2	2/2	2/2	2/2	2/2	2/2	2/2	2/2	2/2	2/2	1/2	0/0	0/0
member	21822	-	-	-	-	-	HG3278873	metabolism	Carbohydrate transport and metabolism	25SIN	Catalyzes the reversible isomerization-deamination of glucosamine 6-phosphate (GlcN6P) to form fructose 6-phosphate (Fru6P) and ammonium ion	1391646.AVSU01000006_gene106	Bacteria	Firmicutes	Clostridia	Eubacteriales	Oscillospiraceae	Ruminococcus	Ruminococcus sp. CAG:488	unclassified	unclassified
member	21822	-	-	-	-	-	HG3289726	metabolism	Carbohydrate transport and metabolism	25SIN	Catalyzes the reversible isomerization-deamination of glucosamine 6-phosphate (GlcN6P) to form fructose 6-phosphate (Fru6P) and ammonium ion	1391646.AVSU01000006_gene106	Bacteria	Firmicutes	Clostridia	Eubacteriales	Oscillospiraceae	Ruminococcus	Ruminococcus sp. CAG:563	unclassified	unclassified
member	21822	-	-	-	-	-	HG3289726	-	-	-	-	-	Viruses	Uroviricota	Caudoviricetes	Caudovirales	Myoviridae	unclassified	Myoviridae sp.	-	-
group	21823	2	241	302	26.87	26.87	HG3279135;HG3950099	poorly characterized	Function unknown	2FXD5	Ankyrin repeats (3 copies)	various	Bacteria	Bacteroidetes	Bacteroidia	Bacteroidales	Prevotellaceae	Prevotella	Prevotella sp. CAG:1320	unclassified	unclassified	0.1	-	0.1	-	0.0	-	0.0	-	2/2	2/2	2/2	2/2	1/2	2/2	2/2	2/2	2/2	2/2	2/2	2/2	0/0	0/0
member	21823	-	-	-	-	-	HG3279135	poorly characterized	Function unknown	2FXD5	Ankyrin repeats (3 copies)	1410608.JNKX01000012_gene389	Bacteria	Bacteroidetes	Bacteroidia	Bacteroidales	Prevotellaceae	Prevotella	Prevotella sp. CAG:1320	unclassified	unclassified
member	21823	-	-	-	-	-	HG3950099	poorly characterized	Function unknown	2FXD5	Ankyrin repeats (3 copies)	1035197.HMPREF9999_01237	Bacteria	Bacteroidetes	Bacteroidia	Bacteroidales	Prevotellaceae	Prevotella	Prevotella sp. CAG:1320	unclassified	unclassified
group	21824	2	241	241	96.27	96.27	HG3279668;HG3285041	various	various	4AZZU	Capsular polysaccharide biosynthesis protein	565653.EGBG_00507	unclassified	unclassified	unclassified	unclassified	unclassified	unclassified	unclassified	unclassified	unclassified	0.1	-	0.1	-	0.0	-	0.0	-	2/2	2/2	2/2	2/2	2/2	0/0	0/0	0/0	0/0	0/0	0/0	0/0	0/0	0/0
member	21824	-	-	-	-	-	HG3279668	cellular processes and signaling	Cell wall/membrane/envelope biogenesis	4AZZU	Capsular polysaccharide biosynthesis protein	565653.EGBG_00507	unclassified	unclassified	unclassified	unclassified	unclassified	unclassified	unclassified	unclassified	unclassified
member	21824	-	-	-	-	-	HG3279668	metabolism	Carbohydrate transport and metabolism	4AZZU	Capsular polysaccharide biosynthesis protein	565653.EGBG_00507	-	-	-	-	-	-	-	-	-
member	21824	-	-	-	-	-	HG3285041	cellular processes and signaling	Cell wall/membrane/envelope biogenesis	4AZZU	Capsular polysaccharide biosynthesis protein	565653.EGBG_00507	unclassified	unclassified	unclassified	unclassified	unclassified	unclassified	unclassified	unclassified	unclassified
member	21824	-	-	-	-	-	HG3285041	metabolism	Carbohydrate transport and metabolism	4AZZU	Capsular polysaccharide biosynthesis protein	565653.EGBG_00507	-	-	-	-	-	-	-	-	-
group	21825	7	241	614	36.14	100.0	HG3279889;HG4545161;HG5194953;HG5195132;HG5276389;Q3TCX3;Q7Z7F0	information storage and processing	RNA processing and modification	4MBGK	kiaa0907	61853.ENSNLEP00000014885	Eukaryota	Chordata	Mammalia	Primates	Hominidae	Homo	Homo sapiens	unclassified	unclassified	0.1	-	0.1	-	0.0	-	0.0	-	7/7	7/7	5/7	5/7	5/7	7/7	7/7	7/7	6/7	6/7	6/7	6/7	0/0	0/0
member	21825	-	-	-	-	-	HG3279889	information storage and processing	RNA processing and modification	4MBGK	kiaa0907	61853.ENSNLEP00000014885	Eukaryota	Chordata	Mammalia	Primates	Hominidae	Homo	Homo sapiens	unclassified	unclassified
member	21825	-	-	-	-	-	HG3279889	-	-	-	-	-	unclassified	unclassified	unclassified	unclassified	unclassified	unclassified	Human ORFeome Gateway entry vector	-	-
member	21825	-	-	-	-	-	HG3279889	-	-	-	-	-	unclassified	unclassified	unclassified	unclassified	unclassified	unclassified	synthetic construct	-	-
member	21825	-	-	-	-	-	HG4545161	information storage and processing	RNA processing and modification	3D2FH	UPF0469 protein KIAA0907 homolog	72004.XP_005898769.1	Eukaryota	Chordata	Mammalia	Primates	Hominidae	Homo	Homo sapiens	unclassified	unclassified
member	21825	-	-	-	-	-	HG4545161	-	-	-	-	-	Eukaryota	Chordata	Mammalia	Primates	Hominidae	Pan	Pan troglodytes	-	-
member	21825	-	-	-	-	-	HG5194953	information storage and processing	RNA processing and modification	4MBGK	kiaa0907	61853.ENSNLEP00000014885	Eukaryota	Chordata	Mammalia	Primates	Hominidae	Homo	Homo sapiens	unclassified	unclassified
member	21825	-	-	-	-	-	HG5194953	-	-	-	-	-	unclassified	unclassified	unclassified	unclassified	unclassified	unclassified	synthetic construct	-	-
member	21825	-	-	-	-	-	HG5195132	information storage and processing	RNA processing and modification	4MBGK	kiaa0907	61853.ENSNLEP00000014885	Eukaryota	Chordata	Mammalia	Primates	Hominidae	Homo	Homo sapiens	unclassified	unclassified
member	21825	-	-	-	-	-	HG5195132	-	-	-	-	-	unclassified	unclassified	unclassified	unclassified	unclassified	unclassified	synthetic construct	-	-
member	21825	-	-	-	-	-	HG5276389	information storage and processing	RNA processing and modification	4MBGK	kiaa0907	61853.ENSNLEP00000014885	Eukaryota	Chordata	Mammalia	Primates	Cercopithecidae	Cercocebus	Cercocebus atys	unclassified	unclassified
member	21825	-	-	-	-	-	HG5276389	-	-	-	-	-	Eukaryota	Chordata	Mammalia	Primates	Cercopithecidae	Macaca	Macaca fascicularis	-	-
member	21825	-	-	-	-	-	HG5276389	-	-	-	-	-	Eukaryota	Chordata	Mammalia	Primates	Cercopithecidae	Macaca	Macaca mulatta	-	-
member	21825	-	-	-	-	-	HG5276389	-	-	-	-	-	Eukaryota	Chordata	Mammalia	Primates	Cercopithecidae	Mandrillus	Mandrillus leucophaeus	-	-
member	21825	-	-	-	-	-	HG5276389	-	-	-	-	-	Eukaryota	Chordata	Mammalia	Primates	Cercopithecidae	Papio	Papio anubis	-	-
member	21825	-	-	-	-	-	HG5276389	-	-	-	-	-	Eukaryota	Chordata	Mammalia	Primates	Cercopithecidae	Theropithecus	Theropithecus gelada	-	-
member	21825	-	-	-	-	-	HG5276389	-	-	-	-	-	Eukaryota	Chordata	Mammalia	Primates	Hominidae	Gorilla	Gorilla gorilla	-	-
member	21825	-	-	-	-	-	HG5276389	-	-	-	-	-	Eukaryota	Chordata	Mammalia	Primates	Hominidae	Homo	Homo sapiens	-	-
member	21825	-	-	-	-	-	HG5276389	-	-	-	-	-	Eukaryota	Chordata	Mammalia	Primates	Hominidae	Pan	Pan paniscus	-	-
member	21825	-	-	-	-	-	HG5276389	-	-	-	-	-	Eukaryota	Chordata	Mammalia	Primates	Hominidae	Pan	Pan troglodytes	-	-
member	21825	-	-	-	-	-	Q3TCX3	information storage and processing	RNA processing and modification	4Q26I	UPF0469 protein KIAA0907	10090.ENSMUSP00000029696	Eukaryota	Chordata	Mammalia	Rodentia	Muridae	Mus	Mus musculus	unclassified	unclassified
member	21825	-	-	-	-	-	Q7Z7F0	information storage and processing	RNA processing and modification	4MBGK	kiaa0907	61853.ENSNLEP00000014885	Eukaryota	Chordata	Mammalia	Primates	Cercopithecidae	Cercocebus	Cercocebus atys	unclassified	unclassified
member	21825	-	-	-	-	-	Q7Z7F0	-	-	-	-	-	Eukaryota	Chordata	Mammalia	Primates	Cercopithecidae	Macaca	Macaca fascicularis	-	-
member	21825	-	-	-	-	-	Q7Z7F0	-	-	-	-	-	Eukaryota	Chordata	Mammalia	Primates	Cercopithecidae	Macaca	Macaca mulatta	-	-
member	21825	-	-	-	-	-	Q7Z7F0	-	-	-	-	-	Eukaryota	Chordata	Mammalia	Primates	Cercopithecidae	Mandrillus	Mandrillus leucophaeus	-	-
member	21825	-	-	-	-	-	Q7Z7F0	-	-	-	-	-	Eukaryota	Chordata	Mammalia	Primates	Cercopithecidae	Papio	Papio anubis	-	-
member	21825	-	-	-	-	-	Q7Z7F0	-	-	-	-	-	Eukaryota	Chordata	Mammalia	Primates	Cercopithecidae	Theropithecus	Theropithecus gelada	-	-
member	21825	-	-	-	-	-	Q7Z7F0	-	-	-	-	-	Eukaryota	Chordata	Mammalia	Primates	Hominidae	Gorilla	Gorilla gorilla	-	-
member	21825	-	-	-	-	-	Q7Z7F0	-	-	-	-	-	Eukaryota	Chordata	Mammalia	Primates	Hominidae	Homo	Homo sapiens	-	-
member	21825	-	-	-	-	-	Q7Z7F0	-	-	-	-	-	Eukaryota	Chordata	Mammalia	Primates	Hominidae	Pan	Pan paniscus	-	-
member	21825	-	-	-	-	-	Q7Z7F0	-	-	-	-	-	Eukaryota	Chordata	Mammalia	Primates	Hominidae	Pan	Pan troglodytes	-	-
group	21826	1	-	-	-	-	HG3279965	poorly characterized	Function unknown	24TCN	Phospholipase/Carboxylesterase	742740.HMPREF9474_02416	Bacteria	Firmicutes	Clostridia	Eubacteriales	unclassified	various	various	unclassified	unclassified	0.1	-	0.1	-	0.0	-	0.0	-	1/1	1/1	1/1	1/1	1/1	1/1	1/1	1/1	1/1	1/1	1/1	1/1	0/0	0/0
member	21826	-	-	-	-	-	HG3279965	poorly characterized	Function unknown	24TCN	Phospholipase/Carboxylesterase	742740.HMPREF9474_02416	Bacteria	Firmicutes	Clostridia	Eubacteriales	unclassified	Lawsonibacter	Lawsonibacter asaccharolyticus	unclassified	unclassified
group	21827	2	241	242	34.45	34.45	HG3280152;HG3292596	metabolism	Carbohydrate transport and metabolism	3WPVK	BNR/Asp-box repeat	471875.RUMLAC_02030	unclassified	unclassified	unclassified	unclassified	unclassified	unclassified	unclassified	unclassified	unclassified	0.1	-	0.1	-	0.0	-	0.0	-	1/2	1/2	1/2	1/2	1/2	0/0	0/0	0/0	0/0	0/0	0/0	0/0	0/0	0/0
member	21827	-	-	-	-	-	HG3280152	metabolism	Carbohydrate transport and metabolism	3WPVK	BNR/Asp-box repeat	471875.RUMLAC_02030	unclassified	unclassified	unclassified	unclassified	unclassified	unclassified	unclassified	unclassified	unclassified
member	21827	-	-	-	-	-	HG3292596	unclassified	unclassified	unclassified	unclassified	unclassified	unclassified	unclassified	unclassified	unclassified	unclassified	unclassified	unclassified	unclassified	unclassified
group	21828	1	-	-	-	-	HG3280177	metabolism	Amino acid transport and metabolism	2M9HK	pfam abc	596152.DesU5LDRAFT_3163	Bacteria	Firmicutes	Clostridia	Eubacteriales	Clostridiaceae	Clostridium	Clostridium sp. CAG:62	unclassified	unclassified	0.1	-	0.1	-	0.0	-	0.0	-	1/1	1/1	1/1	1/1	1/1	1/1	1/1	1/1	1/1	1/1	1/1	1/1	0/0	0/0
member	21828	-	-	-	-	-	HG3280177	metabolism	Amino acid transport and metabolism	2M9HK	pfam abc	596152.DesU5LDRAFT_3163	Bacteria	Firmicutes	Clostridia	Eubacteriales	Clostridiaceae	Clostridium	Clostridium sp. CAG:62	unclassified	unclassified
group	21829	5	241	275	74.91	99.64	HG3280369;HG3669688;HG3673345;HG3673891;HG3677722	information storage and processing	Replication, recombination and repair	3F4GK	exodeoxyribonuclease III	557436.Lreu_1090	Bacteria	Firmicutes	Bacilli	Lactobacillales	Lactobacillaceae	various	Limosilactobacillus reuteri	unclassified	unclassified	0.1	-	0.1	-	0.0	-	0.0	-	5/5	5/5	5/5	5/5	3/5	5/5	5/5	5/5	5/5	5/5	5/5	4/5	0/0	0/0
member	21829	-	-	-	-	-	HG3280369	information storage and processing	Replication, recombination and repair	3F4GK	exodeoxyribonuclease III	557436.Lreu_1090	Bacteria	Firmicutes	Bacilli	Lactobacillales	Lactobacillaceae	Lactobacillus	Lactobacillus sp. UMNPBX10	unclassified	unclassified
member	21829	-	-	-	-	-	HG3280369	-	-	-	-	-	Bacteria	Firmicutes	Bacilli	Lactobacillales	Lactobacillaceae	Lactobacillus	Lactobacillus sp. UMNPBX18	-	-
member	21829	-	-	-	-	-	HG3280369	-	-	-	-	-	Bacteria	Firmicutes	Bacilli	Lactobacillales	Lactobacillaceae	Lactobacillus	Lactobacillus sp. UMNPBX3	-	-
member	21829	-	-	-	-	-	HG3280369	-	-	-	-	-	Bacteria	Firmicutes	Bacilli	Lactobacillales	Lactobacillaceae	Limosilactobacillus	Limosilactobacillus reuteri	-	-
member	21829	-	-	-	-	-	HG3280369	-	-	-	-	-	Bacteria	Firmicutes	Bacilli	Lactobacillales	unclassified	unclassified	Lactobacillaceae bacterium	-	-
member	21829	-	-	-	-	-	HG3669688	information storage and processing	Replication, recombination and repair	3F4GK	exodeoxyribonuclease III	557436.Lreu_1090	Bacteria	Firmicutes	Bacilli	Lactobacillales	Lactobacillaceae	Lactobacillus	Lactobacillus sp. UMNPBX10	unclassified	unclassified
member	21829	-	-	-	-	-	HG3669688	-	-	-	-	-	Bacteria	Firmicutes	Bacilli	Lactobacillales	Lactobacillaceae	Lactobacillus	Lactobacillus sp. UMNPBX18	-	-
member	21829	-	-	-	-	-	HG3669688	-	-	-	-	-	Bacteria	Firmicutes	Bacilli	Lactobacillales	Lactobacillaceae	Lactobacillus	Lactobacillus sp. UMNPBX3	-	-
member	21829	-	-	-	-	-	HG3669688	-	-	-	-	-	Bacteria	Firmicutes	Bacilli	Lactobacillales	Lactobacillaceae	Limosilactobacillus	Limosilactobacillus reuteri	-	-
member	21829	-	-	-	-	-	HG3669688	-	-	-	-	-	Bacteria	Firmicutes	Bacilli	Lactobacillales	unclassified	unclassified	Lactobacillaceae bacterium	-	-
member	21829	-	-	-	-	-	HG3673345	information storage and processing	Replication, recombination and repair	3F4GK	exodeoxyribonuclease III	349123.Lreu23DRAFT_5162	Bacteria	Firmicutes	Bacilli	Lactobacillales	Lactobacillaceae	Limosilactobacillus	Limosilactobacillus reuteri	unclassified	unclassified
member	21829	-	-	-	-	-	HG3673891	information storage and processing	Replication, recombination and repair	3F4GK	exodeoxyribonuclease III	1423814.HMPREF0549_1813	Bacteria	Firmicutes	Bacilli	Lactobacillales	Lactobacillaceae	Lactobacillus	Lactobacillus sp. UMNPBX5	unclassified	unclassified
member	21829	-	-	-	-	-	HG3673891	-	-	-	-	-	Bacteria	Firmicutes	Bacilli	Lactobacillales	Lactobacillaceae	Limosilactobacillus	Limosilactobacillus vaginalis	-	-
member	21829	-	-	-	-	-	HG3677722	information storage and processing	Replication, recombination and repair	3F4GK	exodeoxyribonuclease III	557436.Lreu_1090	Bacteria	Firmicutes	Bacilli	Lactobacillales	Lactobacillaceae	Limosilactobacillus	Limosilactobacillus reuteri	unclassified	unclassified
group	21830	7	241	405	48.54	96.83	HG3281189;HG3424890;HG4522443;HG4583931;HG4619494;HG4651748;HG4662411	cellular processes and signaling	Cell wall/membrane/envelope biogenesis	4PRT0	Gram-negative porin	1203554.HMPREF1476_01015	Bacteria	Proteobacteria	Betaproteobacteria	Burkholderiales	Sutterellaceae	Sutterella	Sutterella wadsworthensis	unclassified	unclassified	0.1	-	0.1	-	0.0	-	0.0	-	7/7	7/7	7/7	7/7	4/7	5/7	5/7	5/7	5/7	5/7	5/7	5/7	0/0	0/0
member	21830	-	-	-	-	-	HG3281189	cellular processes and signaling	Cell wall/membrane/envelope biogenesis	4PRT0	Gram-negative porin	742821.HMPREF9464_01596	Bacteria	Proteobacteria	Betaproteobacteria	Burkholderiales	Sutterellaceae	Sutterella	Sutterella wadsworthensis	unclassified	unclassified
member	21830	-	-	-	-	-	HG3424890	cellular processes and signaling	Cell wall/membrane/envelope biogenesis	4PRT0	Gram-negative porin	1203554.HMPREF1476_01015	Bacteria	Proteobacteria	Betaproteobacteria	Burkholderiales	Sutterellaceae	Sutterella	Sutterella wadsworthensis	unclassified	unclassified
member	21830	-	-	-	-	-	HG4522443	cellular processes and signaling	Cell wall/membrane/envelope biogenesis	4PRT0	Gram-negative porin	742821.HMPREF9464_01596	Bacteria	Proteobacteria	Betaproteobacteria	Burkholderiales	Sutterellaceae	Sutterella	Sutterella wadsworthensis	unclassified	unclassified
member	21830	-	-	-	-	-	HG4522443	-	-	-	-	-	Bacteria	Proteobacteria	Betaproteobacteria	Burkholderiales	Sutterellaceae	Sutterella	Sutterella wadsworthensis CAG:135	-	-
member	21830	-	-	-	-	-	HG4583931	cellular processes and signaling	Cell wall/membrane/envelope biogenesis	4PRT0	Gram-negative porin	742821.HMPREF9464_01596	Bacteria	Proteobacteria	Betaproteobacteria	Burkholderiales	Sutterellaceae	Sutterella	Sutterella wadsworthensis	unclassified	unclassified
member	21830	-	-	-	-	-	HG4619494	cellular processes and signaling	Cell wall/membrane/envelope biogenesis	4PRT0	Gram-negative porin	1203554.HMPREF1476_01015	Bacteria	Proteobacteria	Betaproteobacteria	Burkholderiales	Sutterellaceae	Sutterella	Sutterella wadsworthensis	unclassified	unclassified
member	21830	-	-	-	-	-	HG4651748	cellular processes and signaling	Cell wall/membrane/envelope biogenesis	4PRT0	Gram-negative porin	1203554.HMPREF1476_01015	unclassified	unclassified	unclassified	unclassified	unclassified	unclassified	unclassified	unclassified	unclassified
member	21830	-	-	-	-	-	HG4662411	cellular processes and signaling	Cell wall/membrane/envelope biogenesis	4PRT0	Gram-negative porin	1203554.HMPREF1476_01015	unclassified	unclassified	unclassified	unclassified	unclassified	unclassified	unclassified	unclassified	unclassified
group	21831	1	-	-	-	-	HG3281217	cellular processes and signaling	Cell wall/membrane/envelope biogenesis	4BWM9	UDP-galactopyranose mutase	511680.BUTYVIB_02081	unclassified	unclassified	unclassified	unclassified	unclassified	unclassified	unclassified	unclassified	unclassified	0.1	-	0.1	-	0.0	-	0.0	-	1/1	1/1	1/1	1/1	1/1	0/0	0/0	0/0	0/0	0/0	0/0	0/0	0/0	0/0
member	21831	-	-	-	-	-	HG3281217	cellular processes and signaling	Cell wall/membrane/envelope biogenesis	4BWM9	UDP-galactopyranose mutase	511680.BUTYVIB_02081	unclassified	unclassified	unclassified	unclassified	unclassified	unclassified	unclassified	unclassified	unclassified
group	21832	1	-	-	-	-	HG3281232	information storage and processing	Translation, ribosomal structure and biogenesis	36DW4	Belongs to the class IV-like SAM-binding methyltransferase superfamily. RNA methyltransferase TrmH family	37659.JNLN01000001_gene713	Bacteria	Firmicutes	Clostridia	Eubacteriales	various	various	various	unclassified	unclassified	0.1	-	0.1	-	0.0	-	0.0	-	1/1	1/1	1/1	1/1	1/1	1/1	1/1	1/1	1/1	1/1	1/1	1/1	0/0	0/0
member	21832	-	-	-	-	-	HG3281232	information storage and processing	Translation, ribosomal structure and biogenesis	36DW4	Belongs to the class IV-like SAM-binding methyltransferase superfamily. RNA methyltransferase TrmH family	37659.JNLN01000001_gene713	Bacteria	Firmicutes	Clostridia	Eubacteriales	Clostridiaceae	Clostridium	Clostridium sp.	unclassified	unclassified
member	21832	-	-	-	-	-	HG3281232	-	-	-	-	-	Bacteria	Firmicutes	Clostridia	Eubacteriales	unclassified	unclassified	Clostridiales bacterium	-	-
group	21833	1	-	-	-	-	HG3281375	cellular processes and signaling	Intracellular trafficking, secretion, and vesicular transport	3Y16N	Type IV secretion-system coupling protein DNA-binding domain	411470.RUMGNA_02252	unclassified	unclassified	unclassified	unclassified	unclassified	unclassified	unclassified	unclassified	unclassified	0.1	-	0.1	-	0.0	-	0.0	-	1/1	1/1	1/1	1/1	1/1	0/0	0/0	0/0	0/0	0/0	0/0	0/0	0/0	0/0
member	21833	-	-	-	-	-	HG3281375	cellular processes and signaling	Intracellular trafficking, secretion, and vesicular transport	3Y16N	Type IV secretion-system coupling protein DNA-binding domain	411470.RUMGNA_02252	unclassified	unclassified	unclassified	unclassified	unclassified	unclassified	unclassified	unclassified	unclassified
group	21834	1	-	-	-	-	HG3281534	metabolism	Energy production and conversion	247NA	Activation of pyruvate formate-lyase under anaerobic conditions by generation of an organic free radical, using S- adenosylmethionine and reduced flavodoxin as cosubstrates to produce 5'-deoxy-adenosine	1282887.AUJG01000011_gene2285	unclassified	unclassified	unclassified	unclassified	unclassified	unclassified	unclassified	unclassified	unclassified	0.1	-	0.1	-	0.0	-	0.0	-	1/1	1/1	1/1	1/1	1/1	0/0	0/0	0/0	0/0	0/0	0/0	0/0	0/0	0/0
member	21834	-	-	-	-	-	HG3281534	metabolism	Energy production and conversion	247NA	Activation of pyruvate formate-lyase under anaerobic conditions by generation of an organic free radical, using S- adenosylmethionine and reduced flavodoxin as cosubstrates to produce 5'-deoxy-adenosine	1282887.AUJG01000011_gene2285	unclassified	unclassified	unclassified	unclassified	unclassified	unclassified	unclassified	unclassified	unclassified
group	21835	1	-	-	-	-	HG3281555	metabolism	Lipid transport and metabolism	3NKB1	Serine aminopeptidase, S33	575588.ACPN01000023_gene874	Bacteria	Proteobacteria	various	various	various	various	various	unclassified	unclassified	0.1	-	0.1	-	0.0	-	0.0	-	1/1	1/1	1/1	1/1	1/1	1/1	1/1	1/1	1/1	1/1	1/1	1/1	0/0	0/0
member	21835	-	-	-	-	-	HG3281555	metabolism	Lipid transport and metabolism	3NKB1	Serine aminopeptidase, S33	575588.ACPN01000023_gene874	Bacteria	Proteobacteria	Betaproteobacteria	Neisseriales	Neisseriaceae	Prolinoborus	Prolinoborus fasciculus	unclassified	unclassified
member	21835	-	-	-	-	-	HG3281555	-	-	-	-	-	Bacteria	Proteobacteria	Gammaproteobacteria	Moraxellales	Moraxellaceae	Acinetobacter	Acinetobacter idrijaensis	-	-
member	21835	-	-	-	-	-	HG3281555	-	-	-	-	-	Bacteria	Proteobacteria	Gammaproteobacteria	Moraxellales	Moraxellaceae	Acinetobacter	Acinetobacter lwoffii	-	-
member	21835	-	-	-	-	-	HG3281555	-	-	-	-	-	Bacteria	Proteobacteria	Gammaproteobacteria	Moraxellales	Moraxellaceae	Acinetobacter	Acinetobacter sp. 51m	-	-
member	21835	-	-	-	-	-	HG3281555	-	-	-	-	-	Bacteria	Proteobacteria	Gammaproteobacteria	Moraxellales	Moraxellaceae	Acinetobacter	Acinetobacter sp. CIP 102136	-	-
member	21835	-	-	-	-	-	HG3281555	-	-	-	-	-	Bacteria	Proteobacteria	Gammaproteobacteria	Moraxellales	Moraxellaceae	Acinetobacter	Acinetobacter sp. CIP A162	-	-
member	21835	-	-	-	-	-	HG3281555	-	-	-	-	-	Bacteria	Proteobacteria	Gammaproteobacteria	Moraxellales	Moraxellaceae	Acinetobacter	Acinetobacter sp. RIT592	-	-
member	21835	-	-	-	-	-	HG3281555	-	-	-	-	-	Bacteria	Proteobacteria	Gammaproteobacteria	Moraxellales	Moraxellaceae	Acinetobacter	unclassified	-	-
group	21836	1	-	-	-	-	HG3281605	information storage and processing	Transcription	2NYGF	FR47-like protein	1492737.FEM08_23780	Bacteria	Bacteroidetes	Bacteroidia	Bacteroidales	Bacteroidaceae	Bacteroides	various	unclassified	unclassified	0.1	-	0.1	-	0.0	-	0.0	-	1/1	1/1	1/1	1/1	1/1	1/1	1/1	1/1	1/1	1/1	1/1	1/1	0/0	0/0
member	21836	-	-	-	-	-	HG3281605	information storage and processing	Transcription	2NYGF	FR47-like protein	1492737.FEM08_23780	Bacteria	Bacteroidetes	Bacteroidia	Bacteroidales	Bacteroidaceae	Bacteroides	Bacteroides sp. AF27-33	unclassified	unclassified
member	21836	-	-	-	-	-	HG3281605	-	-	-	-	-	Bacteria	Bacteroidetes	Bacteroidia	Bacteroidales	Bacteroidaceae	Bacteroides	Bacteroides sp. OM05-10AA	-	-
member	21836	-	-	-	-	-	HG3281605	-	-	-	-	-	Bacteria	Bacteroidetes	Bacteroidia	Bacteroidales	Bacteroidaceae	Bacteroides	unclassified	-	-
group	21837	1	-	-	-	-	HG3281643	metabolism	Amino acid transport and metabolism	2FMHI	Catalyzes the NADPH-dependent formation of L-aspartate- semialdehyde (L-ASA) by the reductive dephosphorylation of L- aspartyl-4-phosphate	762982.HMPREF9442_02432	unclassified	unclassified	unclassified	unclassified	unclassified	unclassified	unclassified	unclassified	unclassified	0.1	-	0.1	-	0.0	-	0.0	-	1/1	1/1	1/1	1/1	1/1	0/0	0/0	0/0	0/0	0/0	0/0	0/0	0/0	0/0
member	21837	-	-	-	-	-	HG3281643	metabolism	Amino acid transport and metabolism	2FMHI	Catalyzes the NADPH-dependent formation of L-aspartate- semialdehyde (L-ASA) by the reductive dephosphorylation of L- aspartyl-4-phosphate	762982.HMPREF9442_02432	unclassified	unclassified	unclassified	unclassified	unclassified	unclassified	unclassified	unclassified	unclassified
group	21838	5	241	569	41.3	99.82	HG3281756;HG5203465;HG5203785;HG5204549;HG5205027	cellular processes and signaling	Cell cycle control, cell division, chromosome partitioning	3F47K	modulates the frequency and position of FtsZ ring formation. Inhibits FtsZ ring formation at polar sites. Interacts either with FtsZ or with one of its binding partners to promote depolymerization	334390.LAF_0488	Bacteria	Firmicutes	Bacilli	Lactobacillales	Lactobacillaceae	Limosilactobacillus	Limosilactobacillus fermentum	unclassified	unclassified	0.1	-	0.1	-	0.0	-	0.0	-	5/5	5/5	5/5	5/5	5/5	5/5	5/5	5/5	5/5	5/5	5/5	5/5	0/0	0/0
member	21838	-	-	-	-	-	HG3281756	cellular processes and signaling	Cell cycle control, cell division, chromosome partitioning	3F47K	modulates the frequency and position of FtsZ ring formation. Inhibits FtsZ ring formation at polar sites. Interacts either with FtsZ or with one of its binding partners to promote depolymerization	334390.LAF_0488	Bacteria	Firmicutes	Bacilli	Lactobacillales	Lactobacillaceae	Limosilactobacillus	Limosilactobacillus fermentum	unclassified	unclassified
member	21838	-	-	-	-	-	HG5203465	cellular processes and signaling	Cell cycle control, cell division, chromosome partitioning	3F47K	modulates the frequency and position of FtsZ ring formation. Inhibits FtsZ ring formation at polar sites. Interacts either with FtsZ or with one of its binding partners to promote depolymerization	334390.LAF_0488	Bacteria	Firmicutes	Bacilli	Lactobacillales	Lactobacillaceae	Limosilactobacillus	Limosilactobacillus fermentum	unclassified	unclassified
member	21838	-	-	-	-	-	HG5203785	cellular processes and signaling	Cell cycle control, cell division, chromosome partitioning	3F47K	modulates the frequency and position of FtsZ ring formation. Inhibits FtsZ ring formation at polar sites. Interacts either with FtsZ or with one of its binding partners to promote depolymerization	334390.LAF_0488	Bacteria	Firmicutes	Bacilli	Lactobacillales	Lactobacillaceae	Limosilactobacillus	Limosilactobacillus fermentum	unclassified	unclassified
member	21838	-	-	-	-	-	HG5204549	cellular processes and signaling	Cell cycle control, cell division, chromosome partitioning	3F47K	modulates the frequency and position of FtsZ ring formation. Inhibits FtsZ ring formation at polar sites. Interacts either with FtsZ or with one of its binding partners to promote depolymerization	334390.LAF_0488	Bacteria	Firmicutes	Bacilli	Lactobacillales	Lactobacillaceae	Lactobacillus	Lactobacillus sp. HMSC24D01	unclassified	unclassified
member	21838	-	-	-	-	-	HG5204549	-	-	-	-	-	Bacteria	Firmicutes	Bacilli	Lactobacillales	Lactobacillaceae	Limosilactobacillus	Limosilactobacillus fermentum	-	-
member	21838	-	-	-	-	-	HG5205027	cellular processes and signaling	Cell cycle control, cell division, chromosome partitioning	3F47K	modulates the frequency and position of FtsZ ring formation. Inhibits FtsZ ring formation at polar sites. Interacts either with FtsZ or with one of its binding partners to promote depolymerization	334390.LAF_0488	Bacteria	Firmicutes	Bacilli	Lactobacillales	Lactobacillaceae	Limosilactobacillus	Limosilactobacillus fermentum	unclassified	unclassified
group	21839	1	-	-	-	-	HG3281792	poorly characterized	Function unknown	3WIFF	Predicted membrane protein (DUF2079)	246199.CUS_4735	unclassified	unclassified	unclassified	unclassified	unclassified	unclassified	unclassified	unclassified	unclassified	0.1	-	0.1	-	0.0	-	0.0	-	1/1	1/1	1/1	1/1	1/1	0/0	0/0	0/0	0/0	0/0	0/0	0/0	0/0	0/0
member	21839	-	-	-	-	-	HG3281792	poorly characterized	Function unknown	3WIFF	Predicted membrane protein (DUF2079)	246199.CUS_4735	unclassified	unclassified	unclassified	unclassified	unclassified	unclassified	unclassified	unclassified	unclassified
group	21840	1	-	-	-	-	HG3281848	metabolism	Energy production and conversion	2N684	Conserved carboxylase domain	1519439.JPJG01000059_gene1973	unclassified	unclassified	unclassified	unclassified	unclassified	unclassified	unclassified	unclassified	unclassified	0.1	-	0.1	-	0.0	-	0.0	-	1/1	1/1	1/1	1/1	1/1	0/0	0/0	0/0	0/0	0/0	0/0	0/0	0/0	0/0
member	21840	-	-	-	-	-	HG3281848	metabolism	Energy production and conversion	2N684	Conserved carboxylase domain	1519439.JPJG01000059_gene1973	unclassified	unclassified	unclassified	unclassified	unclassified	unclassified	unclassified	unclassified	unclassified
group	21841	2	241	330	8.16	8.16	HG3281915;HG4184400	unclassified	unclassified	unclassified	unclassified	unclassified	Bacteria	Firmicutes	Clostridia	Eubacteriales	Clostridiaceae	Clostridium	uncultured Clostridium sp.	unclassified	unclassified	0.1	-	0.1	-	0.0	-	0.0	-	0/0	0/0	0/0	0/0	0/0	2/2	2/2	2/2	2/2	2/2	2/2	2/2	0/0	0/0
member	21841	-	-	-	-	-	HG3281915	unclassified	unclassified	unclassified	unclassified	unclassified	Bacteria	Firmicutes	Clostridia	Eubacteriales	Clostridiaceae	Clostridium	uncultured Clostridium sp.	unclassified	unclassified
member	21841	-	-	-	-	-	HG4184400	unclassified	unclassified	unclassified	unclassified	unclassified	Bacteria	Firmicutes	Clostridia	Eubacteriales	Clostridiaceae	Clostridium	uncultured Clostridium sp.	unclassified	unclassified
group	21842	1	-	-	-	-	HG3282393	information storage and processing	Transcription	4ACPI	Transcriptional regulator, LysR	398578.Daci_2442	Bacteria	Proteobacteria	Betaproteobacteria	Burkholderiales	Comamonadaceae	Delftia	various	unclassified	unclassified	0.1	-	0.1	-	0.0	-	0.0	-	1/1	1/1	1/1	1/1	1/1	1/1	1/1	1/1	1/1	1/1	1/1	1/1	0/0	0/0
member	21842	-	-	-	-	-	HG3282393	information storage and processing	Transcription	4ACPI	Transcriptional regulator, LysR	398578.Daci_2442	Bacteria	Proteobacteria	Betaproteobacteria	Burkholderiales	Comamonadaceae	Delftia	Delftia acidovorans	unclassified	unclassified
member	21842	-	-	-	-	-	HG3282393	-	-	-	-	-	Bacteria	Proteobacteria	Betaproteobacteria	Burkholderiales	Comamonadaceae	Delftia	Delftia sp. DLF01	-	-
member	21842	-	-	-	-	-	HG3282393	-	-	-	-	-	Bacteria	Proteobacteria	Betaproteobacteria	Burkholderiales	Comamonadaceae	Delftia	Delftia sp. ZNC0008	-	-
group	21843	1	-	-	-	-	HG3282457	unclassified	unclassified	unclassified	unclassified	unclassified	unclassified	unclassified	unclassified	unclassified	unclassified	unclassified	unclassified	unclassified	unclassified	0.1	-	0.1	-	0.0	-	0.0	-	0/0	0/0	0/0	0/0	0/0	0/0	0/0	0/0	0/0	0/0	0/0	0/0	0/0	0/0
member	21843	-	-	-	-	-	HG3282457	unclassified	unclassified	unclassified	unclassified	unclassified	unclassified	unclassified	unclassified	unclassified	unclassified	unclassified	unclassified	unclassified	unclassified
group	21844	1	-	-	-	-	HG3282458	metabolism	Energy production and conversion	3VR4D	Inorganic pyrophosphatase	1121333.JMLH01000062_gene1411	Bacteria	Firmicutes	Clostridia	Eubacteriales	Clostridiaceae	Clostridium	Clostridium sp. CAG:440	unclassified	unclassified	0.1	-	0.1	-	0.0	-	0.0	-	1/1	1/1	1/1	1/1	1/1	1/1	1/1	1/1	1/1	1/1	1/1	1/1	0/0	0/0
member	21844	-	-	-	-	-	HG3282458	metabolism	Energy production and conversion	3VR4D	Inorganic pyrophosphatase	1121333.JMLH01000062_gene1411	Bacteria	Firmicutes	Clostridia	Eubacteriales	Clostridiaceae	Clostridium	Clostridium sp. CAG:440	unclassified	unclassified
group	21845	1	-	-	-	-	HG3282470	unclassified	unclassified	unclassified	unclassified	unclassified	Bacteria	Bacteroidetes	Bacteroidia	Bacteroidales	Prevotellaceae	Prevotella	Prevotella copri	unclassified	unclassified	0.1	-	0.1	-	0.0	-	0.0	-	0/0	0/0	0/0	0/0	0/0	1/1	1/1	1/1	1/1	1/1	1/1	1/1	0/0	0/0
member	21845	-	-	-	-	-	HG3282470	unclassified	unclassified	unclassified	unclassified	unclassified	Bacteria	Bacteroidetes	Bacteroidia	Bacteroidales	Prevotellaceae	Prevotella	Prevotella copri	unclassified	unclassified
group	21846	1	-	-	-	-	HG3282560	metabolism	Coenzyme transport and metabolism	3WH3U	Psort location Cytoplasmic, score	471875.RUMLAC_02217	Bacteria	Firmicutes	Clostridia	Eubacteriales	Clostridiaceae	Clostridium	Clostridium sp. AT4	unclassified	unclassified	0.1	-	0.1	-	0.0	-	0.0	-	1/1	1/1	1/1	1/1	1/1	1/1	1/1	1/1	1/1	1/1	1/1	1/1	0/0	0/0
member	21846	-	-	-	-	-	HG3282560	metabolism	Coenzyme transport and metabolism	3WH3U	Psort location Cytoplasmic, score	471875.RUMLAC_02217	Bacteria	Firmicutes	Clostridia	Eubacteriales	Clostridiaceae	Clostridium	Clostridium sp. AT4	unclassified	unclassified
group	21847	2	241	241	97.51	97.51	HG3282770;HG3288278	metabolism	various	1XVN3	KR domain	1454202.PPBDW_130382___1	unclassified	unclassified	unclassified	unclassified	unclassified	unclassified	unclassified	unclassified	unclassified	0.1	-	0.1	-	0.0	-	0.0	-	2/2	2/2	2/2	2/2	2/2	0/0	0/0	0/0	0/0	0/0	0/0	0/0	0/0	0/0
member	21847	-	-	-	-	-	HG3282770	metabolism	Lipid transport and metabolism	1XVN3	KR domain	1454202.PPBDW_130382___1	unclassified	unclassified	unclassified	unclassified	unclassified	unclassified	unclassified	unclassified	unclassified
member	21847	-	-	-	-	-	HG3282770	metabolism	Secondary metabolites biosynthesis, transport and catabolism	1XVN3	KR domain	1454202.PPBDW_130382___1	-	-	-	-	-	-	-	-	-
member	21847	-	-	-	-	-	HG3288278	metabolism	Lipid transport and metabolism	1XVN3	KR domain	1454202.PPBDW_130382___1	unclassified	unclassified	unclassified	unclassified	unclassified	unclassified	unclassified	unclassified	unclassified
member	21847	-	-	-	-	-	HG3288278	metabolism	Secondary metabolites biosynthesis, transport and catabolism	1XVN3	KR domain	1454202.PPBDW_130382___1	-	-	-	-	-	-	-	-	-
group	21848	2	241	245	97.96	97.96	HG3282793;HG3327928	metabolism	Energy production and conversion	2FNA0	Destroys radicals which are normally produced within the cells and which are toxic to biological systems	1033732.CAHI01000009_gene1663	Bacteria	Bacteroidetes	Bacteroidia	Bacteroidales	Rikenellaceae	Alistipes	various	unclassified	unclassified	0.1	-	0.1	-	0.0	-	0.0	-	2/2	2/2	2/2	2/2	2/2	2/2	2/2	2/2	2/2	2/2	2/2	1/2	0/0	0/0
member	21848	-	-	-	-	-	HG3282793	metabolism	Energy production and conversion	2FNA0	Destroys radicals which are normally produced within the cells and which are toxic to biological systems	1033732.CAHI01000009_gene1663	Bacteria	Bacteroidetes	Bacteroidia	Bacteroidales	Rikenellaceae	Alistipes	Alistipes shahii	unclassified	unclassified
member	21848	-	-	-	-	-	HG3327928	metabolism	Energy production and conversion	2FNA0	Destroys radicals which are normally produced within the cells and which are toxic to biological systems	1033732.CAHI01000009_gene1663	Bacteria	Bacteroidetes	Bacteroidia	Bacteroidales	Rikenellaceae	Alistipes	unclassified	unclassified	unclassified
group	21849	6	241	279	84.59	99.64	HG3282834;HG3341032;HG3548023;HG3549656;HG3551194;HG3710537	metabolism	Carbohydrate transport and metabolism	4ANJ3	Glycosyl hydrolase family 16	435590.BVU_0044	Bacteria	Bacteroidetes	Bacteroidia	Bacteroidales	Bacteroidaceae	various	Phocaeicola vulgatus	xyloglucan:xyloglucosyltransferase (EC 2.4.1.207); keratan-sulfate endo-1,4-beta-galactosidase (EC 3.2.1.103); endo-1,3-beta-glucanase / laminarinase (EC 3.2.1.39); endo-1,3(4)-beta-glucanase (EC 3.2.1.6); licheninase (EC 3.2.1.73); beta-agarase (EC 3.2.1.81); kappa;-carrageenase (EC 3.2.1.83); xyloglucanase (EC 3.2.1.151); endo-beta-1,3-galactanase (EC 3.2.1.181); [retaining] beta-porphyranase (EC 3.2.1.178); hyaluronidase (EC 3.2.1.35); endo-beta-1,4-galactosidase (EC 3.2.1.-); chitin beta-1,6-glucanosyltransferase (EC 2.4.1.-); beta-transglycosidase (EC 2.4.1.-); beta-glycosidase (EC 3.2.1.-); beta-carrageenase (EC 3.2.1.-)	GH16	0.1	-	0.1	-	0.0	-	0.0	-	6/6	6/6	6/6	6/6	6/6	6/6	6/6	6/6	6/6	6/6	6/6	5/6	6/6	6/6
member	21849	-	-	-	-	-	HG3282834	metabolism	Carbohydrate transport and metabolism	4ANJ3	Glycosyl hydrolase family 16	435590.BVU_0044	Bacteria	Bacteroidetes	Bacteroidia	Bacteroidales	Bacteroidaceae	Bacteroides	Bacteroides vulgatus CAG:6	xyloglucan:xyloglucosyltransferase (EC 2.4.1.207); keratan-sulfate endo-1,4-beta-galactosidase (EC 3.2.1.103); endo-1,3-beta-glucanase / laminarinase (EC 3.2.1.39); endo-1,3(4)-beta-glucanase (EC 3.2.1.6); licheninase (EC 3.2.1.73); beta-agarase (EC 3.2.1.81); kappa;-carrageenase (EC 3.2.1.83); xyloglucanase (EC 3.2.1.151); endo-beta-1,3-galactanase (EC 3.2.1.181); [retaining] beta-porphyranase (EC 3.2.1.178); hyaluronidase (EC 3.2.1.35); endo-beta-1,4-galactosidase (EC 3.2.1.-); chitin beta-1,6-glucanosyltransferase (EC 2.4.1.-); beta-transglycosidase (EC 2.4.1.-); beta-glycosidase (EC 3.2.1.-); beta-carrageenase (EC 3.2.1.-)	GH16
member	21849	-	-	-	-	-	HG3282834	-	-	-	-	-	Bacteria	Bacteroidetes	Bacteroidia	Bacteroidales	Bacteroidaceae	Phocaeicola	Phocaeicola vulgatus	-	-
member	21849	-	-	-	-	-	HG3282834	-	-	-	-	-	Bacteria	Bacteroidetes	Bacteroidia	Bacteroidales	Bacteroidaceae	Phocaeicola	unclassified	-	-
member	21849	-	-	-	-	-	HG3282834	-	-	-	-	-	Bacteria	unclassified	unclassified	unclassified	unclassified	unclassified	uncultured bacterium	-	-
member	21849	-	-	-	-	-	HG3341032	metabolism	Carbohydrate transport and metabolism	4ANJ3	Glycosyl hydrolase family 16	435590.BVU_0044	Bacteria	Bacteroidetes	Bacteroidia	Bacteroidales	Bacteroidaceae	Bacteroides	Bacteroides sp. 3_1_40A	xyloglucan:xyloglucosyltransferase (EC 2.4.1.207); keratan-sulfate endo-1,4-beta-galactosidase (EC 3.2.1.103); endo-1,3-beta-glucanase / laminarinase (EC 3.2.1.39); endo-1,3(4)-beta-glucanase (EC 3.2.1.6); licheninase (EC 3.2.1.73); beta-agarase (EC 3.2.1.81); kappa;-carrageenase (EC 3.2.1.83); xyloglucanase (EC 3.2.1.151); endo-beta-1,3-galactanase (EC 3.2.1.181); [retaining] beta-porphyranase (EC 3.2.1.178); hyaluronidase (EC 3.2.1.35); endo-beta-1,4-galactosidase (EC 3.2.1.-); chitin beta-1,6-glucanosyltransferase (EC 2.4.1.-); beta-transglycosidase (EC 2.4.1.-); beta-glycosidase (EC 3.2.1.-); beta-carrageenase (EC 3.2.1.-)	GH16
member	21849	-	-	-	-	-	HG3341032	-	-	-	-	-	Bacteria	Bacteroidetes	Bacteroidia	Bacteroidales	Bacteroidaceae	Bacteroides	Bacteroides sp. 4_3_47FAA	-	-
member	21849	-	-	-	-	-	HG3341032	-	-	-	-	-	Bacteria	Bacteroidetes	Bacteroidia	Bacteroidales	Bacteroidaceae	Bacteroides	Bacteroides sp. AF32-15BH	-	-
member	21849	-	-	-	-	-	HG3341032	-	-	-	-	-	Bacteria	Bacteroidetes	Bacteroidia	Bacteroidales	Bacteroidaceae	Bacteroides	Bacteroides sp. AM26-11	-	-
member	21849	-	-	-	-	-	HG3341032	-	-	-	-	-	Bacteria	Bacteroidetes	Bacteroidia	Bacteroidales	Bacteroidaceae	Bacteroides	Bacteroides sp. AM27-13	-	-
member	21849	-	-	-	-	-	HG3341032	-	-	-	-	-	Bacteria	Bacteroidetes	Bacteroidia	Bacteroidales	Bacteroidaceae	Phocaeicola	Phocaeicola vulgatus	-	-
member	21849	-	-	-	-	-	HG3341032	-	-	-	-	-	Bacteria	Bacteroidetes	Bacteroidia	Bacteroidales	Bacteroidaceae	Phocaeicola	unclassified	-	-
member	21849	-	-	-	-	-	HG3548023	metabolism	Carbohydrate transport and metabolism	4ANJ3	Glycosyl hydrolase family 16	435590.BVU_0044	Bacteria	Bacteroidetes	Bacteroidia	Bacteroidales	Bacteroidaceae	Phocaeicola	Phocaeicola vulgatus	xyloglucan:xyloglucosyltransferase (EC 2.4.1.207); keratan-sulfate endo-1,4-beta-galactosidase (EC 3.2.1.103); endo-1,3-beta-glucanase / laminarinase (EC 3.2.1.39); endo-1,3(4)-beta-glucanase (EC 3.2.1.6); licheninase (EC 3.2.1.73); beta-agarase (EC 3.2.1.81); kappa;-carrageenase (EC 3.2.1.83); xyloglucanase (EC 3.2.1.151); endo-beta-1,3-galactanase (EC 3.2.1.181); [retaining] beta-porphyranase (EC 3.2.1.178); hyaluronidase (EC 3.2.1.35); endo-beta-1,4-galactosidase (EC 3.2.1.-); chitin beta-1,6-glucanosyltransferase (EC 2.4.1.-); beta-transglycosidase (EC 2.4.1.-); beta-glycosidase (EC 3.2.1.-); beta-carrageenase (EC 3.2.1.-)	GH16
member	21849	-	-	-	-	-	HG3549656	metabolism	Carbohydrate transport and metabolism	4ANJ3	Glycosyl hydrolase family 16	435590.BVU_0044	Bacteria	Bacteroidetes	Bacteroidia	Bacteroidales	Bacteroidaceae	Bacteroides	Bacteroides vulgatus CAG:6	xyloglucan:xyloglucosyltransferase (EC 2.4.1.207); keratan-sulfate endo-1,4-beta-galactosidase (EC 3.2.1.103); endo-1,3-beta-glucanase / laminarinase (EC 3.2.1.39); endo-1,3(4)-beta-glucanase (EC 3.2.1.6); licheninase (EC 3.2.1.73); beta-agarase (EC 3.2.1.81); kappa;-carrageenase (EC 3.2.1.83); xyloglucanase (EC 3.2.1.151); endo-beta-1,3-galactanase (EC 3.2.1.181); [retaining] beta-porphyranase (EC 3.2.1.178); hyaluronidase (EC 3.2.1.35); endo-beta-1,4-galactosidase (EC 3.2.1.-); chitin beta-1,6-glucanosyltransferase (EC 2.4.1.-); beta-transglycosidase (EC 2.4.1.-); beta-glycosidase (EC 3.2.1.-); beta-carrageenase (EC 3.2.1.-)	GH16
member	21849	-	-	-	-	-	HG3549656	-	-	-	-	-	Bacteria	Bacteroidetes	Bacteroidia	Bacteroidales	Bacteroidaceae	Phocaeicola	Phocaeicola vulgatus	-	-
member	21849	-	-	-	-	-	HG3549656	-	-	-	-	-	Bacteria	Bacteroidetes	Bacteroidia	Bacteroidales	Bacteroidaceae	Phocaeicola	unclassified	-	-
member	21849	-	-	-	-	-	HG3551194	metabolism	Carbohydrate transport and metabolism	4ANJ3	Glycosyl hydrolase family 16	435590.BVU_0044	Bacteria	Bacteroidetes	Bacteroidia	Bacteroidales	Bacteroidaceae	Bacteroides	Bacteroides sp. 3_1_40A	xyloglucan:xyloglucosyltransferase (EC 2.4.1.207); keratan-sulfate endo-1,4-beta-galactosidase (EC 3.2.1.103); endo-1,3-beta-glucanase / laminarinase (EC 3.2.1.39); endo-1,3(4)-beta-glucanase (EC 3.2.1.6); licheninase (EC 3.2.1.73); beta-agarase (EC 3.2.1.81); kappa;-carrageenase (EC 3.2.1.83); xyloglucanase (EC 3.2.1.151); endo-beta-1,3-galactanase (EC 3.2.1.181); [retaining] beta-porphyranase (EC 3.2.1.178); hyaluronidase (EC 3.2.1.35); endo-beta-1,4-galactosidase (EC 3.2.1.-); chitin beta-1,6-glucanosyltransferase (EC 2.4.1.-); beta-transglycosidase (EC 2.4.1.-); beta-glycosidase (EC 3.2.1.-); beta-carrageenase (EC 3.2.1.-)	GH16
member	21849	-	-	-	-	-	HG3551194	-	-	-	-	-	Bacteria	Bacteroidetes	Bacteroidia	Bacteroidales	Bacteroidaceae	Bacteroides	Bacteroides sp. 4_3_47FAA	-	-
member	21849	-	-	-	-	-	HG3551194	-	-	-	-	-	Bacteria	Bacteroidetes	Bacteroidia	Bacteroidales	Bacteroidaceae	Bacteroides	Bacteroides sp. AF32-15BH	-	-
member	21849	-	-	-	-	-	HG3551194	-	-	-	-	-	Bacteria	Bacteroidetes	Bacteroidia	Bacteroidales	Bacteroidaceae	Bacteroides	Bacteroides sp. AM26-11	-	-
member	21849	-	-	-	-	-	HG3551194	-	-	-	-	-	Bacteria	Bacteroidetes	Bacteroidia	Bacteroidales	Bacteroidaceae	Bacteroides	Bacteroides sp. AM27-13	-	-
member	21849	-	-	-	-	-	HG3551194	-	-	-	-	-	Bacteria	Bacteroidetes	Bacteroidia	Bacteroidales	Bacteroidaceae	Phocaeicola	unclassified	-	-
member	21849	-	-	-	-	-	HG3710537	metabolism	Carbohydrate transport and metabolism	4ANJ3	Glycosyl hydrolase family 16	435590.BVU_0044	Bacteria	Bacteroidetes	Bacteroidia	Bacteroidales	Bacteroidaceae	Phocaeicola	Phocaeicola vulgatus	xyloglucan:xyloglucosyltransferase (EC 2.4.1.207); keratan-sulfate endo-1,4-beta-galactosidase (EC 3.2.1.103); endo-1,3-beta-glucanase / laminarinase (EC 3.2.1.39); endo-1,3(4)-beta-glucanase (EC 3.2.1.6); licheninase (EC 3.2.1.73); beta-agarase (EC 3.2.1.81); kappa;-carrageenase (EC 3.2.1.83); xyloglucanase (EC 3.2.1.151); endo-beta-1,3-galactanase (EC 3.2.1.181); [retaining] beta-porphyranase (EC 3.2.1.178); hyaluronidase (EC 3.2.1.35); endo-beta-1,4-galactosidase (EC 3.2.1.-); chitin beta-1,6-glucanosyltransferase (EC 2.4.1.-); beta-transglycosidase (EC 2.4.1.-); beta-glycosidase (EC 3.2.1.-); beta-carrageenase (EC 3.2.1.-)	GH16
group	21850	1	-	-	-	-	HG3282964	information storage and processing	Transcription	1K1DD	Transcriptional regulator	342113.DM82_5513	Bacteria	Proteobacteria	Betaproteobacteria	Burkholderiales	Burkholderiaceae	Burkholderia	Burkholderia oklahomensis	unclassified	unclassified	0.1	-	0.1	-	0.0	-	0.0	-	1/1	1/1	1/1	1/1	1/1	1/1	1/1	1/1	1/1	1/1	1/1	1/1	0/0	0/0
member	21850	-	-	-	-	-	HG3282964	information storage and processing	Transcription	1K1DD	Transcriptional regulator	342113.DM82_5513	Bacteria	Proteobacteria	Betaproteobacteria	Burkholderiales	Burkholderiaceae	Burkholderia	Burkholderia oklahomensis	unclassified	unclassified
group	21851	3	241	558	40.32	98.92	HG3283045;HG5183306;HG5183594	information storage and processing	Translation, ribosomal structure and biogenesis	22V10	tRNA synthetases class I (E and Q), anti-codon binding domain	1033732.CAHI01000009_gene1621	Bacteria	Bacteroidetes	Bacteroidia	Bacteroidales	Rikenellaceae	Alistipes	Alistipes shahii	unclassified	unclassified	0.1	-	0.1	-	0.0	-	0.0	-	3/3	3/3	3/3	3/3	3/3	2/3	2/3	2/3	2/3	2/3	2/3	2/3	0/0	0/0
member	21851	-	-	-	-	-	HG3283045	information storage and processing	Translation, ribosomal structure and biogenesis	22V10	tRNA synthetases class I (E and Q), anti-codon binding domain	1033732.CAHI01000009_gene1621	unclassified	unclassified	unclassified	unclassified	unclassified	unclassified	unclassified	unclassified	unclassified
member	21851	-	-	-	-	-	HG5183306	information storage and processing	Translation, ribosomal structure and biogenesis	22V10	tRNA synthetases class I (E and Q), anti-codon binding domain	1033732.CAHI01000009_gene1621	Bacteria	Bacteroidetes	Bacteroidia	Bacteroidales	Rikenellaceae	Alistipes	Alistipes shahii	unclassified	unclassified
member	21851	-	-	-	-	-	HG5183594	information storage and processing	Translation, ribosomal structure and biogenesis	22V10	tRNA synthetases class I (E and Q), anti-codon binding domain	1033732.CAHI01000009_gene1621	Bacteria	Bacteroidetes	Bacteroidia	Bacteroidales	Rikenellaceae	Alistipes	Alistipes shahii	unclassified	unclassified
group	21852	1	-	-	-	-	HG3283054	metabolism	Inorganic ion transport and metabolism	25WC6	Belongs to the MIP aquaporin (TC 1.A.8) family	411469.EUBHAL_01100	Bacteria	Firmicutes	Clostridia	Eubacteriales	various	various	various	unclassified	unclassified	0.1	-	0.1	-	0.0	-	0.0	-	1/1	1/1	1/1	1/1	1/1	1/1	1/1	1/1	1/1	1/1	1/1	1/1	0/0	0/0
member	21852	-	-	-	-	-	HG3283054	metabolism	Inorganic ion transport and metabolism	25WC6	Belongs to the MIP aquaporin (TC 1.A.8) family	411469.EUBHAL_01100	Bacteria	Firmicutes	Clostridia	Eubacteriales	Eubacteriaceae	Eubacterium	Eubacterium hallii CAG:12	unclassified	unclassified
member	21852	-	-	-	-	-	HG3283054	-	-	-	-	-	Bacteria	Firmicutes	Clostridia	Eubacteriales	Lachnospiraceae	Anaerobutyricum	Anaerobutyricum hallii	-	-
group	21853	1	-	-	-	-	HG3283055	unclassified	unclassified	unclassified	unclassified	unclassified	unclassified	unclassified	unclassified	unclassified	unclassified	unclassified	unclassified	unclassified	unclassified	0.1	-	0.1	-	0.0	-	0.0	-	0/0	0/0	0/0	0/0	0/0	0/0	0/0	0/0	0/0	0/0	0/0	0/0	0/0	0/0
member	21853	-	-	-	-	-	HG3283055	unclassified	unclassified	unclassified	unclassified	unclassified	unclassified	unclassified	unclassified	unclassified	unclassified	unclassified	unclassified	unclassified	unclassified
group	21854	1	-	-	-	-	HG3283216	metabolism	Coenzyme transport and metabolism	4AN21	Belongs to the FPP GGPP synthase family	411479.BACUNI_01101	Bacteria	Bacteroidetes	Bacteroidia	Bacteroidales	Bacteroidaceae	Bacteroides	Bacteroides sp. CAG:598	unclassified	unclassified	0.1	-	0.1	-	0.0	-	0.0	-	1/1	1/1	1/1	1/1	1/1	1/1	1/1	1/1	1/1	1/1	1/1	1/1	0/0	0/0
member	21854	-	-	-	-	-	HG3283216	metabolism	Coenzyme transport and metabolism	4AN21	Belongs to the FPP GGPP synthase family	411479.BACUNI_01101	Bacteria	Bacteroidetes	Bacteroidia	Bacteroidales	Bacteroidaceae	Bacteroides	Bacteroides sp. CAG:598	unclassified	unclassified
group	21855	5	241	312	55.77	99.36	HG3283294;HG3671844;HG4039336;HG4040355;HG4043167	metabolism	Carbohydrate transport and metabolism	22X97	Xylose isomerase-like TIM barrel	435591.BDI_3843	Bacteria	Bacteroidetes	Bacteroidia	Bacteroidales	Tannerellaceae	Parabacteroides	various	unclassified	unclassified	0.1	-	0.1	-	0.0	-	0.0	-	5/5	5/5	5/5	5/5	5/5	5/5	5/5	5/5	5/5	4/5	4/5	(2)/5	0/0	0/0
member	21855	-	-	-	-	-	HG3283294	metabolism	Carbohydrate transport and metabolism	22X97	Xylose isomerase-like TIM barrel	435591.BDI_3843	Bacteria	Bacteroidetes	Bacteroidia	Bacteroidales	Bacteroidaceae	Bacteroides	Bacteroides sp. 2_1_33B	unclassified	unclassified
member	21855	-	-	-	-	-	HG3671844	metabolism	Carbohydrate transport and metabolism	22X97	Xylose isomerase-like TIM barrel	435591.BDI_3843	Bacteria	Bacteroidetes	Bacteroidia	Bacteroidales	Tannerellaceae	Parabacteroides	Parabacteroides distasonis	unclassified	unclassified
member	21855	-	-	-	-	-	HG4039336	metabolism	Carbohydrate transport and metabolism	22X97	Xylose isomerase-like TIM barrel	435591.BDI_3843	Bacteria	Bacteroidetes	Bacteroidia	Bacteroidales	Tannerellaceae	Parabacteroides	Parabacteroides sp. D13	unclassified	unclassified
member	21855	-	-	-	-	-	HG4039336	-	-	-	-	-	Bacteria	Bacteroidetes	Bacteroidia	Bacteroidales	Tannerellaceae	Parabacteroides	unclassified	-	-
member	21855	-	-	-	-	-	HG4040355	metabolism	Carbohydrate transport and metabolism	22X97	Xylose isomerase-like TIM barrel	435591.BDI_3843	Bacteria	Bacteroidetes	Bacteroidia	Bacteroidales	Tannerellaceae	Parabacteroides	Parabacteroides sp. 2_1_7	unclassified	unclassified
member	21855	-	-	-	-	-	HG4040355	-	-	-	-	-	Bacteria	Bacteroidetes	Bacteroidia	Bacteroidales	Tannerellaceae	Parabacteroides	Parabacteroides sp. D25	-	-
member	21855	-	-	-	-	-	HG4040355	-	-	-	-	-	Bacteria	Bacteroidetes	Bacteroidia	Bacteroidales	Tannerellaceae	Parabacteroides	unclassified	-	-
member	21855	-	-	-	-	-	HG4043167	metabolism	Carbohydrate transport and metabolism	22X97	Xylose isomerase-like TIM barrel	435591.BDI_3843	Bacteria	Bacteroidetes	Bacteroidia	Bacteroidales	Tannerellaceae	Parabacteroides	Parabacteroides distasonis	unclassified	unclassified
group	21856	1	-	-	-	-	HG3283476	unclassified	unclassified	27RPK	unclassified	1235799.C818_04237	Viruses	Uroviricota	Caudoviricetes	Caudovirales	Siphoviridae	unclassified	various	unclassified	unclassified	0.1	-	0.1	-	0.0	-	0.0	-	1/1	1/1	1/1	1/1	1/1	1/1	1/1	1/1	1/1	1/1	1/1	1/1	0/0	0/0
member	21856	-	-	-	-	-	HG3283476	unclassified	unclassified	27RPK	unclassified	1235799.C818_04237	Viruses	Uroviricota	Caudoviricetes	Caudovirales	Siphoviridae	unclassified	Siphoviridae sp.	unclassified	unclassified
group	21857	1	-	-	-	-	HG3283613	metabolism	Inorganic ion transport and metabolism	36F61	TIGRFAM phosphate binding protein	632245.CLP_2655	Bacteria	Firmicutes	Clostridia	Eubacteriales	Clostridiaceae	Clostridium	Clostridium neonatale	unclassified	unclassified	0.1	-	0.1	-	0.0	-	0.0	-	1/1	1/1	1/1	1/1	1/1	1/1	1/1	1/1	1/1	1/1	1/1	1/1	0/0	0/0
member	21857	-	-	-	-	-	HG3283613	metabolism	Inorganic ion transport and metabolism	36F61	TIGRFAM phosphate binding protein	632245.CLP_2655	Bacteria	Firmicutes	Clostridia	Eubacteriales	Clostridiaceae	Clostridium	Clostridium neonatale	unclassified	unclassified
group	21858	4	241	249	96.79	100.0	HG3283684;HG3367462;HG3383419;P29381	information storage and processing	Transcription	3HNGK	Agamous-like MADS-box protein	59689.fgenesh2_kg.5__2325__AT3G58780.1	Eukaryota	Streptophyta	Magnoliopsida	Brassicales	Brassicaceae	Arabidopsis	various	unclassified	unclassified	0.1	-	0.1	-	0.0	-	0.0	-	4/4	4/4	4/4	4/4	4/4	4/4	4/4	4/4	4/4	4/4	4/4	4/4	0/0	0/0
member	21858	-	-	-	-	-	HG3283684	information storage and processing	Transcription	3HNGK	Agamous-like MADS-box protein	59689.fgenesh2_kg.5__2325__AT3G58780.1	Eukaryota	Streptophyta	Magnoliopsida	Brassicales	Brassicaceae	Arabidopsis	Arabidopsis thaliana	unclassified	unclassified
member	21858	-	-	-	-	-	HG3367462	information storage and processing	Transcription	3HNGK	Agamous-like MADS-box protein	59689.fgenesh2_kg.5__2325__AT3G58780.1	Eukaryota	Streptophyta	Magnoliopsida	Brassicales	Brassicaceae	Arabidopsis	Arabidopsis suecica	unclassified	unclassified
member	21858	-	-	-	-	-	HG3367462	-	-	-	-	-	Eukaryota	Streptophyta	Magnoliopsida	Brassicales	Brassicaceae	Arabidopsis	Arabidopsis thaliana	-	-
member	21858	-	-	-	-	-	HG3367462	-	-	-	-	-	Eukaryota	Streptophyta	Magnoliopsida	Brassicales	Brassicaceae	Arabidopsis	Arabidopsis thaliana x Arabidopsis arenosa	-	-
member	21858	-	-	-	-	-	HG3383419	information storage and processing	Transcription	3HNGK	Agamous-like MADS-box protein	59689.fgenesh2_kg.5__2325__AT3G58780.1	Eukaryota	Streptophyta	Magnoliopsida	Brassicales	Brassicaceae	Arabidopsis	Arabidopsis thaliana	unclassified	unclassified
member	21858	-	-	-	-	-	P29381	information storage and processing	Transcription	3HNGK	Agamous-like MADS-box protein	59689.fgenesh2_kg.5__2325__AT3G58780.1	Eukaryota	Streptophyta	Magnoliopsida	Brassicales	Brassicaceae	Arabidopsis	Arabidopsis suecica	unclassified	unclassified
member	21858	-	-	-	-	-	P29381	-	-	-	-	-	Eukaryota	Streptophyta	Magnoliopsida	Brassicales	Brassicaceae	Arabidopsis	Arabidopsis thaliana	-	-
member	21858	-	-	-	-	-	P29381	-	-	-	-	-	Eukaryota	Streptophyta	Magnoliopsida	Brassicales	Brassicaceae	Arabidopsis	Arabidopsis thaliana x Arabidopsis arenosa	-	-
group	21859	1	-	-	-	-	HG3284235	information storage and processing	Replication, recombination and repair	3WHDU	Belongs to the 'phage' integrase family	1123075.AUDP01000023_gene2912	Bacteria	Firmicutes	Clostridia	Eubacteriales	Eubacteriaceae	Eubacterium	various	unclassified	unclassified	0.1	-	0.1	-	0.0	-	0.0	-	1/1	1/1	1/1	1/1	1/1	1/1	1/1	1/1	1/1	1/1	1/1	1/1	0/0	0/0
member	21859	-	-	-	-	-	HG3284235	information storage and processing	Replication, recombination and repair	3WHDU	Belongs to the 'phage' integrase family	1123075.AUDP01000023_gene2912	Bacteria	Firmicutes	Clostridia	Eubacteriales	Eubacteriaceae	Eubacterium	Eubacterium ventriosum	unclassified	unclassified
member	21859	-	-	-	-	-	HG3284235	-	-	-	-	-	Bacteria	Firmicutes	Clostridia	Eubacteriales	Eubacteriaceae	Eubacterium	unclassified	-	-
group	21860	2	241	313	65.41	65.41	HG3284299;HG4050152	metabolism	Energy production and conversion	various	various	various	unclassified	unclassified	unclassified	unclassified	unclassified	unclassified	unclassified	unclassified	unclassified	0.1	-	0.1	-	0.0	-	0.0	-	2/2	2/2	1/2	1/2	1/2	0/0	0/0	0/0	0/0	0/0	0/0	0/0	0/0	0/0
member	21860	-	-	-	-	-	HG3284299	metabolism	Energy production and conversion	4EGJ1	Zinc-binding dehydrogenase	1394178.AWOO02000011_gene4033	unclassified	unclassified	unclassified	unclassified	unclassified	unclassified	unclassified	unclassified	unclassified
member	21860	-	-	-	-	-	HG4050152	metabolism	Energy production and conversion	3K8DI	Quinone oxidoreductase	794903.OPIT5_11420	unclassified	unclassified	unclassified	unclassified	unclassified	unclassified	unclassified	unclassified	unclassified
group	21861	1	-	-	-	-	HG3284412	metabolism	Nucleotide transport and metabolism	4NE6J	ATP-grasp domain	1416760.AYMS01000028_gene2998	Bacteria	Bacteroidetes	Bacteroidia	Bacteroidales	Rikenellaceae	Gallalistipes	Gallalistipes aquisgranensis	unclassified	unclassified	0.1	-	0.1	-	0.0	-	0.0	-	1/1	1/1	1/1	1/1	1/1	1/1	1/1	1/1	1/1	1/1	1/1	1/1	0/0	0/0
member	21861	-	-	-	-	-	HG3284412	metabolism	Nucleotide transport and metabolism	4NE6J	ATP-grasp domain	1416760.AYMS01000028_gene2998	Bacteria	Bacteroidetes	Bacteroidia	Bacteroidales	Rikenellaceae	Gallalistipes	Gallalistipes aquisgranensis	unclassified	unclassified
group	21862	1	-	-	-	-	HG3284528	metabolism	Amino acid transport and metabolism	36EWS	Allophanate hydrolase subunit 1	1105031.HMPREF1141_1196	Bacteria	Firmicutes	Clostridia	Eubacteriales	Oscillospiraceae	Anaerotruncus	Anaerotruncus sp. CAG:528	unclassified	unclassified	0.1	-	0.1	-	0.0	-	0.0	-	1/1	1/1	1/1	1/1	1/1	1/1	1/1	1/1	1/1	1/1	1/1	1/1	0/0	0/0
member	21862	-	-	-	-	-	HG3284528	metabolism	Amino acid transport and metabolism	36EWS	Allophanate hydrolase subunit 1	1105031.HMPREF1141_1196	Bacteria	Firmicutes	Clostridia	Eubacteriales	Oscillospiraceae	Anaerotruncus	Anaerotruncus sp. CAG:528	unclassified	unclassified
group	21863	3	241	241	97.51	100.0	HG3284619;O60635;Q5RC27	poorly characterized	Function unknown	4MTRG	positive regulation of endocytosis	9606.ENSP00000361072	various	various	various	various	various	various	various	unclassified	unclassified	0.1	-	0.1	-	0.0	-	0.0	-	3/3	3/3	3/3	3/3	2/3	3/3	3/3	3/3	3/3	3/3	2/3	2/3	0/0	0/0
member	21863	-	-	-	-	-	HG3284619	poorly characterized	Function unknown	4MTRG	positive regulation of endocytosis	9606.ENSP00000361072	Eukaryota	Chordata	Mammalia	Primates	Hominidae	Homo	Homo sapiens	unclassified	unclassified
member	21863	-	-	-	-	-	HG3284619	-	-	-	-	-	unclassified	unclassified	unclassified	unclassified	unclassified	unclassified	Human ORFeome Gateway entry vector	-	-
member	21863	-	-	-	-	-	HG3284619	-	-	-	-	-	unclassified	unclassified	unclassified	unclassified	unclassified	unclassified	synthetic construct	-	-
member	21863	-	-	-	-	-	O60635	poorly characterized	Function unknown	4MTRG	positive regulation of endocytosis	9606.ENSP00000361072	Eukaryota	Chordata	Mammalia	Primates	Hominidae	Homo	Homo sapiens	unclassified	unclassified
member	21863	-	-	-	-	-	O60635	-	-	-	-	-	unclassified	unclassified	unclassified	unclassified	unclassified	unclassified	Human ORFeome Gateway entry vector	-	-
member	21863	-	-	-	-	-	O60635	-	-	-	-	-	unclassified	unclassified	unclassified	unclassified	unclassified	unclassified	synthetic construct	-	-
member	21863	-	-	-	-	-	Q5RC27	poorly characterized	Function unknown	4MTRG	positive regulation of endocytosis	9601.ENSPPYP00000001626	Eukaryota	Chordata	Mammalia	Primates	Hominidae	Pongo	Pongo abelii	unclassified	unclassified
group	21864	3	241	543	36.15	70.28	HG3284626;HG4692142;HG5152713	unclassified	unclassified	unclassified	unclassified	unclassified	unclassified	unclassified	unclassified	unclassified	unclassified	unclassified	unclassified	unclassified	unclassified	0.1	-	0.1	-	0.0	-	0.0	-	0/0	0/0	0/0	0/0	0/0	0/0	0/0	0/0	0/0	0/0	0/0	0/0	0/0	0/0
member	21864	-	-	-	-	-	HG3284626	unclassified	unclassified	unclassified	unclassified	unclassified	unclassified	unclassified	unclassified	unclassified	unclassified	unclassified	unclassified	unclassified	unclassified
member	21864	-	-	-	-	-	HG4692142	unclassified	unclassified	unclassified	unclassified	unclassified	unclassified	unclassified	unclassified	unclassified	unclassified	unclassified	unclassified	unclassified	unclassified
member	21864	-	-	-	-	-	HG5152713	unclassified	unclassified	unclassified	unclassified	unclassified	unclassified	unclassified	unclassified	unclassified	unclassified	unclassified	unclassified	unclassified	unclassified
group	21865	1	-	-	-	-	HG3284678	metabolism	Inorganic ion transport and metabolism	2YMKV	ABC transporter	563040.Saut_2136	unclassified	unclassified	unclassified	unclassified	unclassified	unclassified	unclassified	unclassified	unclassified	0.1	-	0.1	-	0.0	-	0.0	-	1/1	1/1	1/1	1/1	1/1	0/0	0/0	0/0	0/0	0/0	0/0	0/0	0/0	0/0
member	21865	-	-	-	-	-	HG3284678	metabolism	Inorganic ion transport and metabolism	2YMKV	ABC transporter	563040.Saut_2136	unclassified	unclassified	unclassified	unclassified	unclassified	unclassified	unclassified	unclassified	unclassified
group	21866	1	-	-	-	-	HG3284715	unclassified	unclassified	unclassified	unclassified	unclassified	unclassified	unclassified	unclassified	unclassified	unclassified	unclassified	unclassified	unclassified	unclassified	0.1	-	0.1	-	0.0	-	0.0	-	0/0	0/0	0/0	0/0	0/0	0/0	0/0	0/0	0/0	0/0	0/0	0/0	0/0	0/0
member	21866	-	-	-	-	-	HG3284715	unclassified	unclassified	unclassified	unclassified	unclassified	unclassified	unclassified	unclassified	unclassified	unclassified	unclassified	unclassified	unclassified	unclassified
group	21867	1	-	-	-	-	HG3284959	information storage and processing	Replication, recombination and repair	4CXQ5	Transposase IS200 like	471855.Shel_12790	Bacteria	Actinobacteria	Coriobacteriia	Eggerthellales	Eggerthellaceae	Slackia	Slackia heliotrinireducens	unclassified	unclassified	0.1	-	0.1	-	0.0	-	0.0	-	1/1	1/1	1/1	1/1	1/1	1/1	1/1	1/1	1/1	1/1	1/1	1/1	0/0	0/0
member	21867	-	-	-	-	-	HG3284959	information storage and processing	Replication, recombination and repair	4CXQ5	Transposase IS200 like	471855.Shel_12790	Bacteria	Actinobacteria	Coriobacteriia	Eggerthellales	Eggerthellaceae	Slackia	Slackia heliotrinireducens	unclassified	unclassified
group	21868	1	-	-	-	-	HG3285036	information storage and processing	Transcription	24CBK	Psort location Cytoplasmic, score	511680.BUTYVIB_01333	Bacteria	Firmicutes	Clostridia	Eubacteriales	Lachnospiraceae	Roseburia	Roseburia faecis	alpha-amylase (EC 3.2.1.1); pullulanase (EC 3.2.1.41); cyclomaltodextrin glucanotransferase (EC 2.4.1.19); cyclomaltodextrinase (EC 3.2.1.54); trehalose-6-phosphate hydrolase (EC 3.2.1.93); oligo-alpha-glucosidase (EC 3.2.1.10); maltogenic amylase (EC 3.2.1.133); neopullulanase (EC 3.2.1.135); alpha-glucosidase (EC 3.2.1.20); maltotetraose-forming alpha-amylase (EC 3.2.1.60); isoamylase (EC 3.2.1.68); glucodextranase (EC 3.2.1.70); maltohexaose-forming alpha-amylase (EC 3.2.1.98); maltotriose-forming alpha-amylase (EC 3.2.1.116); branching enzyme (EC 2.4.1.18); trehalose synthase (EC 5.4.99.16); 4-alpha-glucanotransferase (EC 2.4.1.25); maltopentaose-forming alpha-amylase (EC 3.2.1.-) ; amylosucrase (EC 2.4.1.4) ; sucrose phosphorylase (EC 2.4.1.7); malto-oligosyltrehalose trehalohydrolase (EC 3.2.1.141); isomaltulose synthase (EC 5.4.99.11); malto-oligosyltrehalose synthase (EC 5.4.99.15); amylo-alpha-1,6-glucosidase (EC 3.2.1.33); alpha-1,4-glucan: phosphate alpha-maltosyltransferase (EC 2.4.99.16); amino acid transporter; [retaining] sucrose 6(F)-phosphate phosphorylase (EC 2.4.1.329); [retaining] glucosylglycerol phosphorylase (EC 2.4.1.359); ; Glucosylglycerate phosphorylase (EC 2.4.1.352); [retaining] sucrose alpha-glucosidase (EC 3.2.1.48); oligosaccharide alpha-4-glucosyltransferase (EC 2.4.1.161)	GH13	0.1	-	0.1	-	0.0	-	0.0	-	1/1	1/1	1/1	1/1	1/1	1/1	1/1	1/1	1/1	1/1	1/1	1/1	1/1	1/1
member	21868	-	-	-	-	-	HG3285036	information storage and processing	Transcription	24CBK	Psort location Cytoplasmic, score	511680.BUTYVIB_01333	Bacteria	Firmicutes	Clostridia	Eubacteriales	Lachnospiraceae	Roseburia	Roseburia faecis	alpha-amylase (EC 3.2.1.1); pullulanase (EC 3.2.1.41); cyclomaltodextrin glucanotransferase (EC 2.4.1.19); cyclomaltodextrinase (EC 3.2.1.54); trehalose-6-phosphate hydrolase (EC 3.2.1.93); oligo-alpha-glucosidase (EC 3.2.1.10); maltogenic amylase (EC 3.2.1.133); neopullulanase (EC 3.2.1.135); alpha-glucosidase (EC 3.2.1.20); maltotetraose-forming alpha-amylase (EC 3.2.1.60); isoamylase (EC 3.2.1.68); glucodextranase (EC 3.2.1.70); maltohexaose-forming alpha-amylase (EC 3.2.1.98); maltotriose-forming alpha-amylase (EC 3.2.1.116); branching enzyme (EC 2.4.1.18); trehalose synthase (EC 5.4.99.16); 4-alpha-glucanotransferase (EC 2.4.1.25); maltopentaose-forming alpha-amylase (EC 3.2.1.-) ; amylosucrase (EC 2.4.1.4) ; sucrose phosphorylase (EC 2.4.1.7); malto-oligosyltrehalose trehalohydrolase (EC 3.2.1.141); isomaltulose synthase (EC 5.4.99.11); malto-oligosyltrehalose synthase (EC 5.4.99.15); amylo-alpha-1,6-glucosidase (EC 3.2.1.33); alpha-1,4-glucan: phosphate alpha-maltosyltransferase (EC 2.4.99.16); amino acid transporter; [retaining] sucrose 6(F)-phosphate phosphorylase (EC 2.4.1.329); [retaining] glucosylglycerol phosphorylase (EC 2.4.1.359); ; Glucosylglycerate phosphorylase (EC 2.4.1.352); [retaining] sucrose alpha-glucosidase (EC 3.2.1.48); oligosaccharide alpha-4-glucosyltransferase (EC 2.4.1.161)	GH13
group	21869	1	-	-	-	-	HG3285354	cellular processes and signaling	various	25WCI	Methyl-accepting chemotaxis-like domains (chemotaxis sensory transducer).	515620.EUBELI_20334	Bacteria	Firmicutes	Clostridia	Eubacteriales	Lachnospiraceae	Lachnospira	Lachnospira eligens	unclassified	unclassified	0.1	-	0.1	-	0.0	-	0.0	-	1/1	1/1	1/1	1/1	1/1	1/1	1/1	1/1	1/1	1/1	1/1	1/1	0/0	0/0
member	21869	-	-	-	-	-	HG3285354	cellular processes and signaling	Cell motility	25WCI	Methyl-accepting chemotaxis-like domains (chemotaxis sensory transducer).	515620.EUBELI_20334	Bacteria	Firmicutes	Clostridia	Eubacteriales	Lachnospiraceae	Lachnospira	Lachnospira eligens	unclassified	unclassified
member	21869	-	-	-	-	-	HG3285354	cellular processes and signaling	Signal transduction mechanisms	25WCI	Methyl-accepting chemotaxis-like domains (chemotaxis sensory transducer).	515620.EUBELI_20334	-	-	-	-	-	-	-	-	-
group	21870	1	-	-	-	-	HG3285715	metabolism	Carbohydrate transport and metabolism	22XBA	hydrolase family 2, sugar binding	1121129.KB903359_gene1926	Bacteria	Bacteroidetes	Bacteroidia	Bacteroidales	Odoribacteraceae	Butyricimonas	Butyricimonas faecihominis	beta-galactosidase (EC 3.2.1.23) ; beta-mannosidase (EC 3.2.1.25); beta-glucuronidase (EC 3.2.1.31); alpha-L-arabinofuranosidase (EC 3.2.1.55); mannosylglycoprotein endo-beta-mannosidase (EC 3.2.1.152); exo-beta-glucosaminidase (EC 3.2.1.165); alpha-L-arabinopyranosidase (EC 3.2.1.-); beta-galacturonidase (EC 3.2.1.-); beta-xylosidase (EC 3.2.1.37); beta-D-galactofuranosidase (EC 3.2.1.146);	GH2	0.1	-	0.1	-	0.0	-	0.0	-	1/1	1/1	1/1	1/1	1/1	1/1	1/1	1/1	1/1	1/1	1/1	1/1	1/1	1/1
member	21870	-	-	-	-	-	HG3285715	metabolism	Carbohydrate transport and metabolism	22XBA	hydrolase family 2, sugar binding	1121129.KB903359_gene1926	Bacteria	Bacteroidetes	Bacteroidia	Bacteroidales	Odoribacteraceae	Butyricimonas	Butyricimonas faecihominis	beta-galactosidase (EC 3.2.1.23) ; beta-mannosidase (EC 3.2.1.25); beta-glucuronidase (EC 3.2.1.31); alpha-L-arabinofuranosidase (EC 3.2.1.55); mannosylglycoprotein endo-beta-mannosidase (EC 3.2.1.152); exo-beta-glucosaminidase (EC 3.2.1.165); alpha-L-arabinopyranosidase (EC 3.2.1.-); beta-galacturonidase (EC 3.2.1.-); beta-xylosidase (EC 3.2.1.37); beta-D-galactofuranosidase (EC 3.2.1.146);	GH2
group	21871	7	241	341	59.24	100.0	HG3285799;HG4272224;O00299;Q5E9B7;Q6MG61;Q95MF9;Q9Z1Q5	metabolism	Inorganic ion transport and metabolism	various	various	various	Eukaryota	Chordata	Mammalia	various	various	various	various	unclassified	unclassified	0.1	-	0.1	-	0.0	-	0.0	-	7/7	7/7	(2)/7	(2)/7	(2)/7	7/7	7/7	7/7	(3)/7	(2)/7	(2)/7	(2)/7	0/0	0/0
member	21871	-	-	-	-	-	HG3285799	metabolism	Inorganic ion transport and metabolism	4N015	Glutathione S-transferase, N-terminal domain	9598.ENSPTRP00000030690	Eukaryota	Chordata	Mammalia	Primates	Hominidae	Gorilla	Gorilla gorilla	unclassified	unclassified
member	21871	-	-	-	-	-	HG3285799	-	-	-	-	-	Eukaryota	Chordata	Mammalia	Primates	Hominidae	Homo	Homo sapiens	-	-
member	21871	-	-	-	-	-	HG3285799	-	-	-	-	-	Eukaryota	Chordata	Mammalia	Primates	Hominidae	Pan	Pan paniscus	-	-
member	21871	-	-	-	-	-	HG3285799	-	-	-	-	-	Eukaryota	Chordata	Mammalia	Primates	Hominidae	Pan	Pan troglodytes	-	-
member	21871	-	-	-	-	-	HG3285799	-	-	-	-	-	unclassified	unclassified	unclassified	unclassified	unclassified	unclassified	Human ORFeome Gateway entry vector	-	-
member	21871	-	-	-	-	-	HG3285799	-	-	-	-	-	unclassified	unclassified	unclassified	unclassified	unclassified	unclassified	synthetic construct	-	-
member	21871	-	-	-	-	-	HG4272224	metabolism	Inorganic ion transport and metabolism	4MGAF	Glutathione S-transferase, C-terminal domain	61853.ENSNLEP00000022934	Eukaryota	Chordata	Mammalia	Primates	Cebidae	Cebus	Cebus imitator	unclassified	unclassified
member	21871	-	-	-	-	-	O00299	metabolism	Inorganic ion transport and metabolism	4N015	Glutathione S-transferase, N-terminal domain	9598.ENSPTRP00000030690	Eukaryota	Chordata	Mammalia	Primates	Hominidae	Gorilla	Gorilla gorilla	unclassified	unclassified
member	21871	-	-	-	-	-	O00299	-	-	-	-	-	Eukaryota	Chordata	Mammalia	Primates	Hominidae	Homo	Homo sapiens	-	-
member	21871	-	-	-	-	-	O00299	-	-	-	-	-	Eukaryota	Chordata	Mammalia	Primates	Hominidae	Pan	Pan paniscus	-	-
member	21871	-	-	-	-	-	O00299	-	-	-	-	-	Eukaryota	Chordata	Mammalia	Primates	Hominidae	Pan	Pan troglodytes	-	-
member	21871	-	-	-	-	-	O00299	-	-	-	-	-	unclassified	unclassified	unclassified	unclassified	unclassified	unclassified	Human ORFeome Gateway entry vector	-	-
member	21871	-	-	-	-	-	O00299	-	-	-	-	-	unclassified	unclassified	unclassified	unclassified	unclassified	unclassified	synthetic construct	-	-
member	21871	-	-	-	-	-	Q5E9B7	metabolism	Inorganic ion transport and metabolism	4J7M7	Chloride intracellular channel	118797.XP_007459611.1	Eukaryota	Chordata	Mammalia	Artiodactyla	Balaenopteridae	Balaenoptera	Balaenoptera acutorostrata	unclassified	unclassified
member	21871	-	-	-	-	-	Q5E9B7	-	-	-	-	-	Eukaryota	Chordata	Mammalia	Artiodactyla	Balaenopteridae	Balaenoptera	Balaenoptera physalus	-	-
member	21871	-	-	-	-	-	Q5E9B7	-	-	-	-	-	Eukaryota	Chordata	Mammalia	Artiodactyla	Bovidae	Bos	Bos indicus	-	-
member	21871	-	-	-	-	-	Q5E9B7	-	-	-	-	-	Eukaryota	Chordata	Mammalia	Artiodactyla	Bovidae	Bos	Bos indicus x Bos taurus	-	-
member	21871	-	-	-	-	-	Q5E9B7	-	-	-	-	-	Eukaryota	Chordata	Mammalia	Artiodactyla	Bovidae	Bos	Bos mutus	-	-
member	21871	-	-	-	-	-	Q5E9B7	-	-	-	-	-	Eukaryota	Chordata	Mammalia	Artiodactyla	Bovidae	Bos	Bos taurus	-	-
member	21871	-	-	-	-	-	Q5E9B7	-	-	-	-	-	Eukaryota	Chordata	Mammalia	Artiodactyla	Bovidae	Bubalus	Bubalus bubalis	-	-
member	21871	-	-	-	-	-	Q5E9B7	-	-	-	-	-	Eukaryota	Chordata	Mammalia	Artiodactyla	Bovidae	Oryx	Oryx dammah	-	-
member	21871	-	-	-	-	-	Q5E9B7	-	-	-	-	-	Eukaryota	Chordata	Mammalia	Artiodactyla	Bovidae	Ovis	Ovis aries	-	-
member	21871	-	-	-	-	-	Q5E9B7	-	-	-	-	-	Eukaryota	Chordata	Mammalia	Artiodactyla	Cervidae	Cervus	Cervus canadensis	-	-
member	21871	-	-	-	-	-	Q5E9B7	-	-	-	-	-	Eukaryota	Chordata	Mammalia	Artiodactyla	Cervidae	Cervus	Cervus elaphus	-	-
member	21871	-	-	-	-	-	Q5E9B7	-	-	-	-	-	Eukaryota	Chordata	Mammalia	Artiodactyla	Cervidae	Cervus	Cervus hanglu	-	-
member	21871	-	-	-	-	-	Q5E9B7	-	-	-	-	-	Eukaryota	Chordata	Mammalia	Artiodactyla	Cervidae	Odocoileus	Odocoileus virginianus	-	-
member	21871	-	-	-	-	-	Q5E9B7	-	-	-	-	-	Eukaryota	Chordata	Mammalia	Artiodactyla	Delphinidae	Globicephala	Globicephala melas	-	-
member	21871	-	-	-	-	-	Q5E9B7	-	-	-	-	-	Eukaryota	Chordata	Mammalia	Artiodactyla	Delphinidae	Lagenorhynchus	Lagenorhynchus obliquidens	-	-
member	21871	-	-	-	-	-	Q5E9B7	-	-	-	-	-	Eukaryota	Chordata	Mammalia	Artiodactyla	Delphinidae	Orcinus	Orcinus orca	-	-
member	21871	-	-	-	-	-	Q5E9B7	-	-	-	-	-	Eukaryota	Chordata	Mammalia	Artiodactyla	Delphinidae	Sousa	Sousa chinensis	-	-
member	21871	-	-	-	-	-	Q5E9B7	-	-	-	-	-	Eukaryota	Chordata	Mammalia	Artiodactyla	Delphinidae	Tursiops	Tursiops truncatus	-	-
member	21871	-	-	-	-	-	Q5E9B7	-	-	-	-	-	Eukaryota	Chordata	Mammalia	Artiodactyla	Lipotidae	Lipotes	Lipotes vexillifer	-	-
member	21871	-	-	-	-	-	Q5E9B7	-	-	-	-	-	Eukaryota	Chordata	Mammalia	Artiodactyla	Phocoenidae	Neophocaena	Neophocaena asiaeorientalis	-	-
member	21871	-	-	-	-	-	Q5E9B7	-	-	-	-	-	Eukaryota	Chordata	Mammalia	Artiodactyla	Phocoenidae	Phocoena	Phocoena sinus	-	-
member	21871	-	-	-	-	-	Q5E9B7	-	-	-	-	-	Eukaryota	Chordata	Mammalia	Artiodactyla	Physeteridae	Physeter	Physeter catodon	-	-
member	21871	-	-	-	-	-	Q6MG61	metabolism	Inorganic ion transport and metabolism	4Q3N7	Chloride intracellular channel protein	10116.ENSRNOP00000060240	Eukaryota	Chordata	Mammalia	Rodentia	Muridae	Grammomys	Grammomys surdaster	unclassified	unclassified
member	21871	-	-	-	-	-	Q6MG61	-	-	-	-	-	Eukaryota	Chordata	Mammalia	Rodentia	Muridae	Mastomys	Mastomys coucha	-	-
member	21871	-	-	-	-	-	Q6MG61	-	-	-	-	-	Eukaryota	Chordata	Mammalia	Rodentia	Muridae	Mus	Mus pahari	-	-
member	21871	-	-	-	-	-	Q6MG61	-	-	-	-	-	Eukaryota	Chordata	Mammalia	Rodentia	Muridae	Rattus	Rattus norvegicus	-	-
member	21871	-	-	-	-	-	Q6MG61	-	-	-	-	-	Eukaryota	Chordata	Mammalia	Rodentia	Muridae	Rattus	Rattus rattus	-	-
member	21871	-	-	-	-	-	Q95MF9	metabolism	Inorganic ion transport and metabolism	35EIK	Chloride intracellular channel	9986.ENSOCUP00000024290	Eukaryota	Chordata	Mammalia	Lagomorpha	Leporidae	Oryctolagus	Oryctolagus cuniculus	unclassified	unclassified
member	21871	-	-	-	-	-	Q9Z1Q5	metabolism	Inorganic ion transport and metabolism	4Q3N7	Chloride intracellular channel protein	10090.ENSMUSP00000007257	Eukaryota	Chordata	Mammalia	Rodentia	Muridae	Mus	Mus caroli	unclassified	unclassified
member	21871	-	-	-	-	-	Q9Z1Q5	-	-	-	-	-	Eukaryota	Chordata	Mammalia	Rodentia	Muridae	Mus	Mus musculus	-	-
group	21872	1	-	-	-	-	HG3286136	poorly characterized	Function unknown	4AMF5	lipid A phosphoethanolamine transferase, associated with polymyxin resistance	435590.BVU_4074	Bacteria	Bacteroidetes	Bacteroidia	Bacteroidales	Bacteroidaceae	Phocaeicola	Phocaeicola vulgatus	unclassified	unclassified	0.1	-	0.1	-	0.0	-	0.0	-	1/1	1/1	1/1	1/1	1/1	1/1	1/1	1/1	1/1	1/1	1/1	1/1	0/0	0/0
member	21872	-	-	-	-	-	HG3286136	poorly characterized	Function unknown	4AMF5	lipid A phosphoethanolamine transferase, associated with polymyxin resistance	435590.BVU_4074	Bacteria	Bacteroidetes	Bacteroidia	Bacteroidales	Bacteroidaceae	Phocaeicola	Phocaeicola vulgatus	unclassified	unclassified
group	21873	1	-	-	-	-	HG3286603	cellular processes and signaling	Posttranslational modification, protein turnover, chaperones	3WH0E	Trypsin-like serine proteases typically periplasmic contain C-terminal PDZ domain	1123075.AUDP01000009_gene1235	unclassified	unclassified	unclassified	unclassified	unclassified	unclassified	unclassified	unclassified	unclassified	0.1	-	0.1	-	0.0	-	0.0	-	1/1	1/1	1/1	1/1	1/1	0/0	0/0	0/0	0/0	0/0	0/0	0/0	0/0	0/0
member	21873	-	-	-	-	-	HG3286603	cellular processes and signaling	Posttranslational modification, protein turnover, chaperones	3WH0E	Trypsin-like serine proteases typically periplasmic contain C-terminal PDZ domain	1123075.AUDP01000009_gene1235	unclassified	unclassified	unclassified	unclassified	unclassified	unclassified	unclassified	unclassified	unclassified
group	21874	1	-	-	-	-	HG3286854	metabolism	Lipid transport and metabolism	3WS7F	Hydrolase, alpha beta domain protein	537013.CLOSTMETH_03691	unclassified	unclassified	unclassified	unclassified	unclassified	unclassified	unclassified	acetyl xylan esterase (EC 3.1.1.72).	CE2	0.1	-	0.1	-	0.0	-	0.0	-	1/1	1/1	1/1	1/1	1/1	0/0	0/0	0/0	0/0	0/0	0/0	0/0	1/1	1/1
member	21874	-	-	-	-	-	HG3286854	metabolism	Lipid transport and metabolism	3WS7F	Hydrolase, alpha beta domain protein	537013.CLOSTMETH_03691	unclassified	unclassified	unclassified	unclassified	unclassified	unclassified	unclassified	acetyl xylan esterase (EC 3.1.1.72).	CE2
group	21875	2	241	428	54.44	54.44	HG3286928;HG4773575	metabolism	Carbohydrate transport and metabolism	24GH3	Bacterial extracellular solute-binding protein	428125.CLOLEP_02322	Bacteria	Firmicutes	Clostridia	Eubacteriales	Oscillospiraceae	unclassified	various	unclassified	unclassified	0.1	-	0.1	-	0.0	-	0.0	-	2/2	2/2	2/2	2/2	2/2	2/2	2/2	2/2	2/2	2/2	2/2	2/2	0/0	0/0
member	21875	-	-	-	-	-	HG3286928	metabolism	Carbohydrate transport and metabolism	24GH3	Bacterial extracellular solute-binding protein	428125.CLOLEP_02322	Bacteria	Firmicutes	Clostridia	Eubacteriales	Oscillospiraceae	unclassified	[Clostridium] leptum	unclassified	unclassified
member	21875	-	-	-	-	-	HG4773575	metabolism	Carbohydrate transport and metabolism	24GH3	Bacterial extracellular solute-binding protein	428125.CLOLEP_02322	Bacteria	Firmicutes	Clostridia	Eubacteriales	Oscillospiraceae	unclassified	[Clostridium] leptum	unclassified	unclassified
group	21876	1	-	-	-	-	HG3287549	poorly characterized	Function unknown	1RRMR	Integrating conjugative element protein	406818.XBJ1_3376	Bacteria	Proteobacteria	Gammaproteobacteria	Enterobacterales	Morganellaceae	Xenorhabdus	Xenorhabdus bovienii	unclassified	unclassified	0.1	-	0.1	-	0.0	-	0.0	-	1/1	1/1	1/1	1/1	1/1	1/1	1/1	1/1	1/1	1/1	1/1	1/1	0/0	0/0
member	21876	-	-	-	-	-	HG3287549	poorly characterized	Function unknown	1RRMR	Integrating conjugative element protein	406818.XBJ1_3376	Bacteria	Proteobacteria	Gammaproteobacteria	Enterobacterales	Morganellaceae	Xenorhabdus	Xenorhabdus bovienii	unclassified	unclassified
group	21877	3	241	431	55.45	90.95	HG3287569;HG3699352;HG4789652	metabolism	Carbohydrate transport and metabolism	4H2CF	hexokinase	500635.MITSMUL_04492	Bacteria	Firmicutes	Negativicutes	Selenomonadales	Selenomonadaceae	Mitsuokella	various	unclassified	unclassified	0.1	-	0.1	-	0.0	-	0.0	-	3/3	3/3	3/3	3/3	3/3	3/3	3/3	3/3	3/3	3/3	3/3	3/3	0/0	0/0
member	21877	-	-	-	-	-	HG3287569	metabolism	Carbohydrate transport and metabolism	4H2CF	hexokinase	500635.MITSMUL_04492	Bacteria	Firmicutes	Negativicutes	Selenomonadales	Selenomonadaceae	Mitsuokella	Mitsuokella jalaludinii	unclassified	unclassified
member	21877	-	-	-	-	-	HG3287569	-	-	-	-	-	Bacteria	Firmicutes	Negativicutes	Selenomonadales	Selenomonadaceae	Mitsuokella	Mitsuokella multacida	-	-
member	21877	-	-	-	-	-	HG3699352	metabolism	Carbohydrate transport and metabolism	4H2CF	hexokinase	500635.MITSMUL_04492	Bacteria	Firmicutes	Negativicutes	Selenomonadales	Selenomonadaceae	Mitsuokella	Mitsuokella jalaludinii	unclassified	unclassified
member	21877	-	-	-	-	-	HG3699352	-	-	-	-	-	Bacteria	Firmicutes	Negativicutes	Selenomonadales	Selenomonadaceae	Mitsuokella	Mitsuokella multacida	-	-
member	21877	-	-	-	-	-	HG4789652	metabolism	Carbohydrate transport and metabolism	4H2CF	hexokinase	500635.MITSMUL_04492	Bacteria	Firmicutes	Negativicutes	Selenomonadales	Selenomonadaceae	Mitsuokella	Mitsuokella multacida	unclassified	unclassified
group	21878	1	-	-	-	-	HG3287627	unclassified	unclassified	unclassified	unclassified	unclassified	unclassified	unclassified	unclassified	unclassified	unclassified	unclassified	unclassified	unclassified	unclassified	0.1	-	0.1	-	0.0	-	0.0	-	0/0	0/0	0/0	0/0	0/0	0/0	0/0	0/0	0/0	0/0	0/0	0/0	0/0	0/0
member	21878	-	-	-	-	-	HG3287627	unclassified	unclassified	unclassified	unclassified	unclassified	unclassified	unclassified	unclassified	unclassified	unclassified	unclassified	unclassified	unclassified	unclassified
group	21879	1	-	-	-	-	HG3287711	metabolism	Amino acid transport and metabolism	3WX28	Receptor family ligand binding region	1218086.BBNB01000003_gene2343	Bacteria	Firmicutes	Clostridia	Eubacteriales	Lachnospiraceae	unclassified	various	unclassified	unclassified	0.1	-	0.1	-	0.0	-	0.0	-	1/1	1/1	1/1	1/1	1/1	1/1	1/1	1/1	1/1	1/1	1/1	1/1	0/0	0/0
member	21879	-	-	-	-	-	HG3287711	metabolism	Amino acid transport and metabolism	3WX28	Receptor family ligand binding region	1218086.BBNB01000003_gene2343	Bacteria	Firmicutes	Clostridia	Eubacteriales	Lachnospiraceae	unclassified	[Eubacterium] rectale	unclassified	unclassified
group	21880	1	-	-	-	-	HG3287746	metabolism	Carbohydrate transport and metabolism	27W2V	Periplasmic binding protein domain	1280698.AUJS01000016_gene1724	Bacteria	Firmicutes	Clostridia	Eubacteriales	various	various	various	unclassified	unclassified	0.1	-	0.1	-	0.0	-	0.0	-	1/1	1/1	1/1	1/1	1/1	1/1	1/1	1/1	1/1	1/1	1/1	1/1	0/0	0/0
member	21880	-	-	-	-	-	HG3287746	metabolism	Carbohydrate transport and metabolism	27W2V	Periplasmic binding protein domain	1280698.AUJS01000016_gene1724	Bacteria	Firmicutes	Clostridia	Eubacteriales	Lachnospiraceae	Dorea	Dorea longicatena	unclassified	unclassified
member	21880	-	-	-	-	-	HG3287746	-	-	-	-	-	Bacteria	Firmicutes	Clostridia	Eubacteriales	Lachnospiraceae	Dorea	unclassified	-	-
member	21880	-	-	-	-	-	HG3287746	-	-	-	-	-	Bacteria	Firmicutes	Clostridia	Eubacteriales	unclassified	unclassified	Clostridiales bacterium 41_12_two_minus	-	-
group	21881	1	-	-	-	-	HG3287914	information storage and processing	Transcription	2J66C	transcriptional	1124982.MSI_12130	Bacteria	Firmicutes	Clostridia	Eubacteriales	various	various	various	unclassified	unclassified	0.1	-	0.1	-	0.0	-	0.0	-	1/1	1/1	1/1	1/1	1/1	1/1	1/1	1/1	1/1	1/1	1/1	1/1	0/0	0/0
member	21881	-	-	-	-	-	HG3287914	information storage and processing	Transcription	2J66C	transcriptional	1124982.MSI_12130	Bacteria	Firmicutes	Clostridia	Eubacteriales	Eubacteriaceae	Eubacterium	Eubacterium sp. 41_20	unclassified	unclassified
member	21881	-	-	-	-	-	HG3287914	-	-	-	-	-	Bacteria	Firmicutes	Clostridia	Eubacteriales	Lachnospiraceae	unclassified	[Eubacterium] rectale	-	-
group	21882	8	241	1286	11.67	99.92	HG3287921;HG5362324;HG5466272;HG5466558;HG5466609;HG5472571;HG5574243;HG5574268	metabolism	Carbohydrate transport and metabolism	24AVP	Alpha-L-arabinofuranosidase C-terminus	658086.HMPREF0994_03639	Bacteria	Firmicutes	Clostridia	Eubacteriales	Lachnospiraceae	Roseburia	Roseburia intestinalis	xyloglucan:xyloglucosyltransferase (EC 2.4.1.207); keratan-sulfate endo-1,4-beta-galactosidase (EC 3.2.1.103); endo-1,3-beta-glucanase / laminarinase (EC 3.2.1.39); endo-1,3(4)-beta-glucanase (EC 3.2.1.6); licheninase (EC 3.2.1.73); beta-agarase (EC 3.2.1.81); kappa;-carrageenase (EC 3.2.1.83); xyloglucanase (EC 3.2.1.151); endo-beta-1,3-galactanase (EC 3.2.1.181); [retaining] beta-porphyranase (EC 3.2.1.178); hyaluronidase (EC 3.2.1.35); endo-beta-1,4-galactosidase (EC 3.2.1.-); chitin beta-1,6-glucanosyltransferase (EC 2.4.1.-); beta-transglycosidase (EC 2.4.1.-); beta-glycosidase (EC 3.2.1.-); beta-carrageenase (EC 3.2.1.-)	GH16	0.1	-	0.1	-	0.0	-	0.0	-	8/8	8/8	8/8	8/8	8/8	8/8	7/8	7/8	7/8	7/8	6/8	5/8	4/8	4/8
member	21882	-	-	-	-	-	HG3287921	metabolism	Carbohydrate transport and metabolism	24AVP	Alpha-L-arabinofuranosidase C-terminus	658086.HMPREF0994_03639	Bacteria	Firmicutes	Clostridia	Eubacteriales	Lachnospiraceae	unclassified	[Eubacterium] rectale	Modules of approx. 150 residues found in bacterial enzymes. Binding of these modules has been demonstrated with xylan, beta-1,3-glucan, beta-1,3-1,4-glucan, beta-1,6-glucan and amorphous cellulose but not with crystalline cellulose.	CBM4
member	21882	-	-	-	-	-	HG5362324	metabolism	Carbohydrate transport and metabolism	24AVP	Alpha-L-arabinofuranosidase C-terminus	658086.HMPREF0994_03639	Bacteria	unclassified	unclassified	unclassified	unclassified	unclassified	uncultured bacterium	The CBM66 module, derived from the Bacillus subtilis exo-acting beta-fructosidase SacC, targets the terminal fructoside residue of fructans.	CBM66
member	21882	-	-	-	-	-	HG5466272	metabolism	Carbohydrate transport and metabolism	24AVP	Alpha-L-arabinofuranosidase C-terminus	658086.HMPREF0994_03639	Bacteria	Firmicutes	Clostridia	Eubacteriales	Lachnospiraceae	Roseburia	Roseburia intestinalis	xyloglucan:xyloglucosyltransferase (EC 2.4.1.207); keratan-sulfate endo-1,4-beta-galactosidase (EC 3.2.1.103); endo-1,3-beta-glucanase / laminarinase (EC 3.2.1.39); endo-1,3(4)-beta-glucanase (EC 3.2.1.6); licheninase (EC 3.2.1.73); beta-agarase (EC 3.2.1.81); kappa;-carrageenase (EC 3.2.1.83); xyloglucanase (EC 3.2.1.151); endo-beta-1,3-galactanase (EC 3.2.1.181); [retaining] beta-porphyranase (EC 3.2.1.178); hyaluronidase (EC 3.2.1.35); endo-beta-1,4-galactosidase (EC 3.2.1.-); chitin beta-1,6-glucanosyltransferase (EC 2.4.1.-); beta-transglycosidase (EC 2.4.1.-); beta-glycosidase (EC 3.2.1.-); beta-carrageenase (EC 3.2.1.-)	GH16
member	21882	-	-	-	-	-	HG5466558	metabolism	Carbohydrate transport and metabolism	24AVP	Alpha-L-arabinofuranosidase C-terminus	658086.HMPREF0994_03639	Bacteria	Firmicutes	Clostridia	Eubacteriales	Lachnospiraceae	Roseburia	Roseburia intestinalis	xyloglucan:xyloglucosyltransferase (EC 2.4.1.207); keratan-sulfate endo-1,4-beta-galactosidase (EC 3.2.1.103); endo-1,3-beta-glucanase / laminarinase (EC 3.2.1.39); endo-1,3(4)-beta-glucanase (EC 3.2.1.6); licheninase (EC 3.2.1.73); beta-agarase (EC 3.2.1.81); kappa;-carrageenase (EC 3.2.1.83); xyloglucanase (EC 3.2.1.151); endo-beta-1,3-galactanase (EC 3.2.1.181); [retaining] beta-porphyranase (EC 3.2.1.178); hyaluronidase (EC 3.2.1.35); endo-beta-1,4-galactosidase (EC 3.2.1.-); chitin beta-1,6-glucanosyltransferase (EC 2.4.1.-); beta-transglycosidase (EC 2.4.1.-); beta-glycosidase (EC 3.2.1.-); beta-carrageenase (EC 3.2.1.-)	GH16
member	21882	-	-	-	-	-	HG5466609	metabolism	Carbohydrate transport and metabolism	24AVP	Alpha-L-arabinofuranosidase C-terminus	658086.HMPREF0994_03639	Bacteria	Firmicutes	Clostridia	Eubacteriales	Lachnospiraceae	Roseburia	Roseburia intestinalis	xyloglucan:xyloglucosyltransferase (EC 2.4.1.207); keratan-sulfate endo-1,4-beta-galactosidase (EC 3.2.1.103); endo-1,3-beta-glucanase / laminarinase (EC 3.2.1.39); endo-1,3(4)-beta-glucanase (EC 3.2.1.6); licheninase (EC 3.2.1.73); beta-agarase (EC 3.2.1.81); kappa;-carrageenase (EC 3.2.1.83); xyloglucanase (EC 3.2.1.151); endo-beta-1,3-galactanase (EC 3.2.1.181); [retaining] beta-porphyranase (EC 3.2.1.178); hyaluronidase (EC 3.2.1.35); endo-beta-1,4-galactosidase (EC 3.2.1.-); chitin beta-1,6-glucanosyltransferase (EC 2.4.1.-); beta-transglycosidase (EC 2.4.1.-); beta-glycosidase (EC 3.2.1.-); beta-carrageenase (EC 3.2.1.-)	GH16
member	21882	-	-	-	-	-	HG5472571	metabolism	Carbohydrate transport and metabolism	24AVP	Alpha-L-arabinofuranosidase C-terminus	658086.HMPREF0994_03639	Bacteria	Firmicutes	Clostridia	Eubacteriales	Lachnospiraceae	Roseburia	Roseburia faecis	xyloglucan:xyloglucosyltransferase (EC 2.4.1.207); keratan-sulfate endo-1,4-beta-galactosidase (EC 3.2.1.103); endo-1,3-beta-glucanase / laminarinase (EC 3.2.1.39); endo-1,3(4)-beta-glucanase (EC 3.2.1.6); licheninase (EC 3.2.1.73); beta-agarase (EC 3.2.1.81); kappa;-carrageenase (EC 3.2.1.83); xyloglucanase (EC 3.2.1.151); endo-beta-1,3-galactanase (EC 3.2.1.181); [retaining] beta-porphyranase (EC 3.2.1.178); hyaluronidase (EC 3.2.1.35); endo-beta-1,4-galactosidase (EC 3.2.1.-); chitin beta-1,6-glucanosyltransferase (EC 2.4.1.-); beta-transglycosidase (EC 2.4.1.-); beta-glycosidase (EC 3.2.1.-); beta-carrageenase (EC 3.2.1.-)	GH16
member	21882	-	-	-	-	-	HG5574243	metabolism	Carbohydrate transport and metabolism	24AVP	Alpha-L-arabinofuranosidase C-terminus	658086.HMPREF0994_03639	Bacteria	Firmicutes	Clostridia	Eubacteriales	Lachnospiraceae	Roseburia	Roseburia intestinalis	beta-D-galactofuranosidase (EC 3.2.1.146); alpha-neoagaro-oligosaccharide hydrolase (EC 3.2.1.159)	GH117
member	21882	-	-	-	-	-	HG5574268	metabolism	Carbohydrate transport and metabolism	24AVP	Alpha-L-arabinofuranosidase C-terminus	658086.HMPREF0994_03639	Bacteria	Firmicutes	Clostridia	Eubacteriales	Lachnospiraceae	Roseburia	Roseburia intestinalis	beta-xylosidase (EC 3.2.1.37); alpha-L-arabinofuranosidase (EC 3.2.1.55); xylanase (EC 3.2.1.8); alpha-1,2-L-arabinofuranosidase (EC 3.2.1.-); exo-alpha-1,5-L-arabinofuranosidase (EC 3.2.1.-); [inverting] exo-alpha-1,5-L-arabinanase (EC 3.2.1.-); beta-1,3-xylosidase (EC 3.2.1.-); [inverting] exo-alpha-1,5-L-arabinanase (EC 3.2.1.-); [inverting] endo-alpha-1,5-L-arabinanase (EC 3.2.1.99); exo-beta-1,3-galactanase (EC 3.2.1.145); beta-D-galactofuranosidase (EC 3.2.1.146)	GH43
group	21883	1	-	-	-	-	HG3288100	metabolism	Amino acid transport and metabolism	3WGP2	Orn Lys Arg decarboxylase major	748224.HMPREF9436_01884	Bacteria	Firmicutes	Clostridia	Eubacteriales	Oscillospiraceae	Faecalibacterium	various	unclassified	unclassified	0.1	-	0.1	-	0.0	-	0.0	-	1/1	1/1	1/1	1/1	1/1	1/1	1/1	1/1	1/1	1/1	1/1	1/1	0/0	0/0
member	21883	-	-	-	-	-	HG3288100	metabolism	Amino acid transport and metabolism	3WGP2	Orn Lys Arg decarboxylase major	748224.HMPREF9436_01884	Bacteria	Firmicutes	Clostridia	Eubacteriales	Oscillospiraceae	Faecalibacterium	Faecalibacterium prausnitzii	unclassified	unclassified
member	21883	-	-	-	-	-	HG3288100	-	-	-	-	-	Bacteria	Firmicutes	Clostridia	Eubacteriales	Oscillospiraceae	Faecalibacterium	unclassified	-	-
member	21883	-	-	-	-	-	HG3288100	-	-	-	-	-	Bacteria	Firmicutes	Clostridia	Eubacteriales	Oscillospiraceae	Faecalibacterium	uncultured Faecalibacterium sp.	-	-
group	21884	3	241	393	59.54	97.96	HG3288586;HG4556256;HG4594087	metabolism	Amino acid transport and metabolism	3XZ26	COG COG0683 ABC-type branched-chain amino acid transport systems, periplasmic component	1121115.AXVN01000015_gene3704	Bacteria	Firmicutes	Clostridia	Eubacteriales	Oscillospiraceae	Ruminococcus	various	unclassified	unclassified	0.1	-	0.1	-	0.0	-	0.0	-	3/3	3/3	2/3	2/3	2/3	3/3	3/3	3/3	3/3	3/3	3/3	2/3	0/0	0/0
member	21884	-	-	-	-	-	HG3288586	metabolism	Amino acid transport and metabolism	3XZ26	COG COG0683 ABC-type branched-chain amino acid transport systems, periplasmic component	1121115.AXVN01000015_gene3704	Bacteria	Firmicutes	Clostridia	Eubacteriales	Lachnospiraceae	Blautia	Blautia sp. 1001283B150304_161114_C9	unclassified	unclassified
member	21884	-	-	-	-	-	HG3288586	-	-	-	-	-	Bacteria	Firmicutes	Clostridia	Eubacteriales	Lachnospiraceae	Blautia	Blautia wexlerae	-	-
member	21884	-	-	-	-	-	HG3288586	-	-	-	-	-	Bacteria	Firmicutes	Clostridia	Eubacteriales	Oscillospiraceae	Ruminococcus	Ruminococcus sp. AF25-28AC	-	-
member	21884	-	-	-	-	-	HG3288586	-	-	-	-	-	Bacteria	Firmicutes	Clostridia	Eubacteriales	Oscillospiraceae	Ruminococcus	Ruminococcus sp. AM12-48	-	-
member	21884	-	-	-	-	-	HG3288586	-	-	-	-	-	Bacteria	Firmicutes	Clostridia	Eubacteriales	Oscillospiraceae	Ruminococcus	Ruminococcus sp. AM45-2	-	-
member	21884	-	-	-	-	-	HG3288586	-	-	-	-	-	Bacteria	Firmicutes	Clostridia	Eubacteriales	Oscillospiraceae	Ruminococcus	Ruminococcus sp. AM45-9BH	-	-
member	21884	-	-	-	-	-	HG3288586	-	-	-	-	-	Bacteria	Firmicutes	Clostridia	Eubacteriales	Oscillospiraceae	Ruminococcus	Ruminococcus sp. AM46-18	-	-
member	21884	-	-	-	-	-	HG3288586	-	-	-	-	-	Bacteria	Firmicutes	Clostridia	Eubacteriales	Oscillospiraceae	Ruminococcus	Ruminococcus sp. AM50-15BH	-	-
member	21884	-	-	-	-	-	HG3288586	-	-	-	-	-	Bacteria	Firmicutes	Clostridia	Eubacteriales	Oscillospiraceae	Ruminococcus	Ruminococcus sp. AM54-14NS	-	-
member	21884	-	-	-	-	-	HG3288586	-	-	-	-	-	Bacteria	Firmicutes	Clostridia	Eubacteriales	Oscillospiraceae	Ruminococcus	Ruminococcus sp. CAG:9	-	-
member	21884	-	-	-	-	-	HG3288586	-	-	-	-	-	Bacteria	Firmicutes	Clostridia	Eubacteriales	Oscillospiraceae	Ruminococcus	Ruminococcus sp. CAG:9-related_41_34	-	-
member	21884	-	-	-	-	-	HG3288586	-	-	-	-	-	Bacteria	Firmicutes	Clostridia	Eubacteriales	Oscillospiraceae	Ruminococcus	Ruminococcus sp. OM05-7	-	-
member	21884	-	-	-	-	-	HG3288586	-	-	-	-	-	Bacteria	Firmicutes	Clostridia	Eubacteriales	Oscillospiraceae	Ruminococcus	Ruminococcus sp. TF06-23	-	-
member	21884	-	-	-	-	-	HG3288586	-	-	-	-	-	Bacteria	Firmicutes	Clostridia	Eubacteriales	unclassified	unclassified	unclassified	-	-
member	21884	-	-	-	-	-	HG4556256	metabolism	Amino acid transport and metabolism	3XZ26	COG COG0683 ABC-type branched-chain amino acid transport systems, periplasmic component	1121115.AXVN01000015_gene3704	Bacteria	Firmicutes	Clostridia	Eubacteriales	Oscillospiraceae	Ruminococcus	Ruminococcus sp. AM12-48	unclassified	unclassified
member	21884	-	-	-	-	-	HG4556256	-	-	-	-	-	Bacteria	Firmicutes	Clostridia	Eubacteriales	Oscillospiraceae	Ruminococcus	Ruminococcus sp. AM50-15BH	-	-
member	21884	-	-	-	-	-	HG4556256	-	-	-	-	-	Bacteria	Firmicutes	Clostridia	Eubacteriales	Oscillospiraceae	Ruminococcus	Ruminococcus sp. AM54-14NS	-	-
member	21884	-	-	-	-	-	HG4556256	-	-	-	-	-	Bacteria	Firmicutes	Clostridia	Eubacteriales	Oscillospiraceae	Ruminococcus	Ruminococcus sp. CAG:9-related_41_34	-	-
member	21884	-	-	-	-	-	HG4556256	-	-	-	-	-	Bacteria	Firmicutes	Clostridia	Eubacteriales	Oscillospiraceae	Ruminococcus	Ruminococcus sp. OM05-7	-	-
member	21884	-	-	-	-	-	HG4556256	-	-	-	-	-	Bacteria	Firmicutes	Clostridia	Eubacteriales	unclassified	unclassified	unclassified	-	-
member	21884	-	-	-	-	-	HG4594087	metabolism	Amino acid transport and metabolism	3WI31	ABC-type branched-chain amino acid transport systems periplasmic component	457412.RSAG_02399	Bacteria	Firmicutes	Clostridia	Eubacteriales	Oscillospiraceae	Ruminococcus	Ruminococcus sp. AM46-18	unclassified	unclassified
member	21884	-	-	-	-	-	HG4594087	-	-	-	-	-	Bacteria	Firmicutes	Clostridia	Eubacteriales	Oscillospiraceae	Ruminococcus	Ruminococcus sp. CAG:9	-	-
member	21884	-	-	-	-	-	HG4594087	-	-	-	-	-	Bacteria	Firmicutes	Clostridia	Eubacteriales	Oscillospiraceae	Ruminococcus	Ruminococcus sp. TF06-23	-	-
member	21884	-	-	-	-	-	HG4594087	-	-	-	-	-	Bacteria	Firmicutes	Clostridia	Eubacteriales	unclassified	unclassified	unclassified	-	-
group	21885	1	-	-	-	-	HG3288601	poorly characterized	Function unknown	24B1G	Phage minor structural protein	33035.JPJF01000023_gene3230	Bacteria	Firmicutes	Clostridia	Eubacteriales	Lachnospiraceae	various	various	unclassified	unclassified	0.1	-	0.1	-	0.0	-	0.0	-	1/1	1/1	1/1	1/1	1/1	1/1	1/1	1/1	1/1	1/1	1/1	1/1	0/0	0/0
member	21885	-	-	-	-	-	HG3288601	poorly characterized	Function unknown	24B1G	Phage minor structural protein	33035.JPJF01000023_gene3230	Bacteria	Firmicutes	Clostridia	Eubacteriales	Lachnospiraceae	Coprococcus	Coprococcus catus	unclassified	unclassified
member	21885	-	-	-	-	-	HG3288601	-	-	-	-	-	Bacteria	Firmicutes	Clostridia	Eubacteriales	Lachnospiraceae	Dorea	Dorea formicigenerans	-	-
member	21885	-	-	-	-	-	HG3288601	-	-	-	-	-	Bacteria	Firmicutes	Clostridia	Eubacteriales	Lachnospiraceae	Mediterraneibacter	[Ruminococcus] gnavus	-	-
member	21885	-	-	-	-	-	HG3288601	-	-	-	-	-	Bacteria	Firmicutes	Clostridia	Eubacteriales	Lachnospiraceae	unclassified	unclassified	-	-
group	21886	2	241	241	100.0	100.0	HG3288615;Q2NFV9	information storage and processing	Translation, ribosomal structure and biogenesis	23NS8	One of the primary rRNA binding proteins. Required for association of the 30S and 50S subunits to form the 70S ribosome, for tRNA binding and peptide bond formation. It has been suggested to have peptidyltransferase activity	339860.Msp_0906	Archaea	Euryarchaeota	Methanobacteria	Methanobacteriales	Methanobacteriaceae	Methanosphaera	various	unclassified	unclassified	0.1	-	0.1	-	0.0	-	0.0	-	2/2	2/2	2/2	2/2	2/2	2/2	2/2	2/2	2/2	2/2	2/2	2/2	0/0	0/0
member	21886	-	-	-	-	-	HG3288615	information storage and processing	Translation, ribosomal structure and biogenesis	23NS8	One of the primary rRNA binding proteins. Required for association of the 30S and 50S subunits to form the 70S ribosome, for tRNA binding and peptide bond formation. It has been suggested to have peptidyltransferase activity	339860.Msp_0906	Archaea	Euryarchaeota	Methanobacteria	Methanobacteriales	Methanobacteriaceae	Methanosphaera	Methanosphaera sp. A6	unclassified	unclassified
member	21886	-	-	-	-	-	HG3288615	-	-	-	-	-	Archaea	Euryarchaeota	Methanobacteria	Methanobacteriales	Methanobacteriaceae	Methanosphaera	Methanosphaera sp. DEW79	-	-
member	21886	-	-	-	-	-	HG3288615	-	-	-	-	-	Archaea	Euryarchaeota	Methanobacteria	Methanobacteriales	Methanobacteriaceae	Methanosphaera	Methanosphaera stadtmanae	-	-
member	21886	-	-	-	-	-	HG3288615	-	-	-	-	-	Archaea	Euryarchaeota	Methanobacteria	Methanobacteriales	Methanobacteriaceae	Methanosphaera	unclassified	-	-
member	21886	-	-	-	-	-	Q2NFV9	information storage and processing	Translation, ribosomal structure and biogenesis	23NS8	One of the primary rRNA binding proteins. Required for association of the 30S and 50S subunits to form the 70S ribosome, for tRNA binding and peptide bond formation. It has been suggested to have peptidyltransferase activity	339860.Msp_0906	Archaea	Euryarchaeota	Methanobacteria	Methanobacteriales	Methanobacteriaceae	Methanosphaera	Methanosphaera sp. A6	unclassified	unclassified
member	21886	-	-	-	-	-	Q2NFV9	-	-	-	-	-	Archaea	Euryarchaeota	Methanobacteria	Methanobacteriales	Methanobacteriaceae	Methanosphaera	Methanosphaera sp. DEW79	-	-
member	21886	-	-	-	-	-	Q2NFV9	-	-	-	-	-	Archaea	Euryarchaeota	Methanobacteria	Methanobacteriales	Methanobacteriaceae	Methanosphaera	Methanosphaera stadtmanae	-	-
member	21886	-	-	-	-	-	Q2NFV9	-	-	-	-	-	Archaea	Euryarchaeota	Methanobacteria	Methanobacteriales	Methanobacteriaceae	Methanosphaera	unclassified	-	-
group	21887	1	-	-	-	-	HG3288689	cellular processes and signaling	Cell cycle control, cell division, chromosome partitioning	36EH4	Part of the ABC transporter FtsEX involved in asymmetric cellular division facilitating the initiation of sporulation	97138.C820_02187	Bacteria	Firmicutes	various	various	various	various	various	unclassified	unclassified	0.1	-	0.1	-	0.0	-	0.0	-	1/1	1/1	1/1	1/1	1/1	1/1	1/1	1/1	1/1	1/1	1/1	1/1	0/0	0/0
member	21887	-	-	-	-	-	HG3288689	cellular processes and signaling	Cell cycle control, cell division, chromosome partitioning	36EH4	Part of the ABC transporter FtsEX involved in asymmetric cellular division facilitating the initiation of sporulation	97138.C820_02187	Bacteria	Firmicutes	Clostridia	Eubacteriales	Clostridiaceae	Clostridium	Clostridium sp. CAG:505	unclassified	unclassified
member	21887	-	-	-	-	-	HG3288689	-	-	-	-	-	Bacteria	Firmicutes	unclassified	unclassified	unclassified	unclassified	Firmicutes bacterium CAG:466	-	-
group	21888	1	-	-	-	-	HG3288715	metabolism	Inorganic ion transport and metabolism	26QYV	Phosphonate ABC transporter ATP-binding protein	324057.Pjdr2_2664	Bacteria	Firmicutes	Bacilli	Bacillales	Paenibacillaceae	Paenibacillus	Paenibacillus sp. JDR-2	unclassified	unclassified	0.1	-	0.1	-	0.0	-	0.0	-	1/1	1/1	1/1	1/1	1/1	1/1	1/1	1/1	1/1	1/1	1/1	1/1	0/0	0/0
member	21888	-	-	-	-	-	HG3288715	metabolism	Inorganic ion transport and metabolism	26QYV	Phosphonate ABC transporter ATP-binding protein	324057.Pjdr2_2664	Bacteria	Firmicutes	Bacilli	Bacillales	Paenibacillaceae	Paenibacillus	Paenibacillus sp. JDR-2	unclassified	unclassified
group	21889	1	-	-	-	-	HG3288717	metabolism	Amino acid transport and metabolism	4CUFB	Catalyzes the NADPH-dependent reduction of N-acetyl-5- glutamyl phosphate to yield N-acetyl-L-glutamate 5-semialdehyde	1384484.AEQU_0285	Bacteria	Actinobacteria	Coriobacteriia	unclassified	unclassified	unclassified	various	unclassified	unclassified	0.1	-	0.1	-	0.0	-	0.0	-	1/1	1/1	1/1	1/1	1/1	1/1	1/1	1/1	1/1	1/1	1/1	1/1	0/0	0/0
member	21889	-	-	-	-	-	HG3288717	metabolism	Amino acid transport and metabolism	4CUFB	Catalyzes the NADPH-dependent reduction of N-acetyl-5- glutamyl phosphate to yield N-acetyl-L-glutamate 5-semialdehyde	1384484.AEQU_0285	Bacteria	Actinobacteria	Coriobacteriia	unclassified	unclassified	unclassified	Coriobacteriia bacterium	unclassified	unclassified
group	21890	6	241	607	29.82	100.0	HG3289159;HG4154212;HG5267152;P70412;Q86UP6;Q9QZT0	cellular processes and signaling	Signal transduction mechanisms	4N4CJ	CUB and zona	9606.ENSP00000357900	Eukaryota	Chordata	Mammalia	Primates	Hominidae	Homo	Homo sapiens	unclassified	unclassified	0.1	-	0.1	-	0.0031856796116504	-	0.0031856796116504	-	6/6	6/6	4/6	4/6	4/6	6/6	6/6	6/6	4/6	4/6	4/6	4/6	0/0	0/0
member	21890	-	-	-	-	-	HG3289159	cellular processes and signaling	Signal transduction mechanisms	4N4CJ	CUB and zona	9606.ENSP00000357900	Eukaryota	Chordata	Mammalia	Primates	Hominidae	Homo	Homo sapiens	unclassified	unclassified
member	21890	-	-	-	-	-	HG4154212	cellular processes and signaling	Signal transduction mechanisms	4N4CJ	CUB and zona	9606.ENSP00000357900	Eukaryota	Chordata	Mammalia	Primates	Hominidae	Homo	Homo sapiens	unclassified	unclassified
member	21890	-	-	-	-	-	HG5267152	cellular processes and signaling	Signal transduction mechanisms	4N4CJ	CUB and zona	9606.ENSP00000357900	Eukaryota	Chordata	Mammalia	Primates	Hominidae	Homo	Homo sapiens	unclassified	unclassified
member	21890	-	-	-	-	-	P70412	cellular processes and signaling	Signal transduction mechanisms	4QABM	CUB and zona pellucida-like domain-containing protein	10090.ENSMUSP00000037168	Eukaryota	Chordata	Mammalia	Rodentia	Muridae	Mus	Mus musculus	unclassified	unclassified
member	21890	-	-	-	-	-	Q86UP6	cellular processes and signaling	Signal transduction mechanisms	4N4CJ	CUB and zona	9606.ENSP00000357900	Eukaryota	Chordata	Mammalia	Primates	Hominidae	Homo	Homo sapiens	unclassified	unclassified
member	21890	-	-	-	-	-	Q9QZT0	cellular processes and signaling	Signal transduction mechanisms	4PVZA	CUB and zona pellucida-like	10116.ENSRNOP00000045430	Eukaryota	Chordata	Mammalia	Rodentia	Muridae	Rattus	Rattus norvegicus	unclassified	unclassified
group	21891	1	-	-	-	-	HG3289230	cellular processes and signaling	Posttranslational modification, protein turnover, chaperones	3WJ9X	Universal bacterial protein YeaZ	457412.RSAG_01973	Bacteria	Firmicutes	Clostridia	Eubacteriales	various	various	various	unclassified	unclassified	0.1	-	0.1	-	0.0	-	0.0	-	1/1	1/1	1/1	1/1	1/1	1/1	1/1	1/1	1/1	1/1	1/1	1/1	0/0	0/0
member	21891	-	-	-	-	-	HG3289230	cellular processes and signaling	Posttranslational modification, protein turnover, chaperones	3WJ9X	Universal bacterial protein YeaZ	457412.RSAG_01973	Bacteria	Firmicutes	Clostridia	Eubacteriales	Lachnospiraceae	Blautia	unclassified	unclassified	unclassified
member	21891	-	-	-	-	-	HG3289230	-	-	-	-	-	Bacteria	Firmicutes	Clostridia	Eubacteriales	Lachnospiraceae	Blautia	uncultured Blautia sp.	-	-
member	21891	-	-	-	-	-	HG3289230	-	-	-	-	-	Bacteria	Firmicutes	Clostridia	Eubacteriales	Oscillospiraceae	Ruminococcus	Ruminococcus sp. SR1/5	-	-
group	21892	1	-	-	-	-	HG3289643	information storage and processing	Replication, recombination and repair	3WHUU	Belongs to the 'phage' integrase family	428125.CLOLEP_01345	Bacteria	Firmicutes	Clostridia	Eubacteriales	Oscillospiraceae	Faecalibacterium	various	unclassified	unclassified	0.1	-	0.1	-	0.0	-	0.0	-	1/1	1/1	1/1	1/1	1/1	1/1	1/1	1/1	1/1	1/1	1/1	1/1	0/0	0/0
member	21892	-	-	-	-	-	HG3289643	information storage and processing	Replication, recombination and repair	3WHUU	Belongs to the 'phage' integrase family	428125.CLOLEP_01345	Bacteria	Firmicutes	Clostridia	Eubacteriales	Oscillospiraceae	Faecalibacterium	Faecalibacterium prausnitzii	unclassified	unclassified
member	21892	-	-	-	-	-	HG3289643	-	-	-	-	-	Bacteria	Firmicutes	Clostridia	Eubacteriales	Oscillospiraceae	Faecalibacterium	unclassified	-	-
group	21893	2	242	246	96.34	96.34	HG3289972;HG3349039	information storage and processing	Replication, recombination and repair	2FTF2	DNA-dependent DNA replication	1236508.BAKF01000002_gene282	Bacteria	Bacteroidetes	Bacteroidia	Bacteroidales	Odoribacteraceae	Butyricimonas	Butyricimonas faecalis	unclassified	unclassified	0.1	-	0.1	-	0.0	-	0.0	-	2/2	2/2	2/2	2/2	2/2	2/2	2/2	2/2	2/2	2/2	2/2	2/2	0/0	0/0
member	21893	-	-	-	-	-	HG3289972	information storage and processing	Replication, recombination and repair	2FTF2	DNA-dependent DNA replication	1236508.BAKF01000002_gene282	Bacteria	Bacteroidetes	Bacteroidia	Bacteroidales	Odoribacteraceae	Butyricimonas	Butyricimonas faecalis	unclassified	unclassified
member	21893	-	-	-	-	-	HG3349039	information storage and processing	Replication, recombination and repair	2FTF2	DNA-dependent DNA replication	1236508.BAKF01000002_gene282	Bacteria	Bacteroidetes	Bacteroidia	Bacteroidales	Odoribacteraceae	Butyricimonas	Butyricimonas faecalis	unclassified	unclassified
group	21894	1	-	-	-	-	HG3289998	information storage and processing	Translation, ribosomal structure and biogenesis	248HC	Belongs to the pseudouridine synthase RsuA family	411474.COPEUT_02814	Bacteria	Firmicutes	Clostridia	Eubacteriales	Lachnospiraceae	Coprococcus	Coprococcus sp. CAG:782	unclassified	unclassified	0.1	-	0.1	-	0.0	-	0.0	-	1/1	1/1	1/1	1/1	1/1	1/1	1/1	1/1	1/1	1/1	1/1	1/1	0/0	0/0
member	21894	-	-	-	-	-	HG3289998	information storage and processing	Translation, ribosomal structure and biogenesis	248HC	Belongs to the pseudouridine synthase RsuA family	411474.COPEUT_02814	Bacteria	Firmicutes	Clostridia	Eubacteriales	Lachnospiraceae	Coprococcus	Coprococcus sp. CAG:782	unclassified	unclassified
group	21895	1	-	-	-	-	HG3290195	information storage and processing	Transcription	24UEE	helix-turn-helix	411468.CLOSCI_03100	Bacteria	Firmicutes	Clostridia	Eubacteriales	Clostridiaceae	Clostridium	Clostridium vitabionis	unclassified	unclassified	0.1	-	0.1	-	0.0	-	0.0	-	1/1	1/1	1/1	1/1	1/1	1/1	1/1	1/1	1/1	1/1	1/1	1/1	0/0	0/0
member	21895	-	-	-	-	-	HG3290195	information storage and processing	Transcription	24UEE	helix-turn-helix	411468.CLOSCI_03100	Bacteria	Firmicutes	Clostridia	Eubacteriales	Clostridiaceae	Clostridium	Clostridium vitabionis	unclassified	unclassified
group	21896	7	242	482	48.55	99.79	HG3290335;HG4941947;HG4995666;HG4996108;HG4996352;HG4996631;HG4997135	cellular processes and signaling	Cell wall/membrane/envelope biogenesis	4AMRB	COG NOG23378 non supervised orthologous group	272559.BF9343_1541	Bacteria	Bacteroidetes	Bacteroidia	Bacteroidales	Bacteroidaceae	Bacteroides	Bacteroides fragilis	UDP-GlcNAc: peptide beta-N-acetylglucosaminyltransferase (EC 2.4.1.255); UDP-Glc: peptide N-beta-glucosyltransferase (EC 2.4.1.-)	GT41	0.1	-	0.1	-	0.0	-	0.0	-	7/7	7/7	7/7	7/7	5/7	7/7	7/7	7/7	7/7	7/7	7/7	7/7	7/7	7/7
member	21896	-	-	-	-	-	HG3290335	cellular processes and signaling	Cell wall/membrane/envelope biogenesis	4AMRB	COG NOG23378 non supervised orthologous group	457424.BFAG_00952	Bacteria	Bacteroidetes	Bacteroidia	Bacteroidales	Bacteroidaceae	Bacteroides	Bacteroides fragilis	UDP-GlcNAc: peptide beta-N-acetylglucosaminyltransferase (EC 2.4.1.255); UDP-Glc: peptide N-beta-glucosyltransferase (EC 2.4.1.-)	GT41
member	21896	-	-	-	-	-	HG3290335	-	-	-	-	-	Bacteria	Bacteroidetes	Bacteroidia	Bacteroidales	Bacteroidaceae	Bacteroides	Bacteroides fragilis CAG:47	-	-
member	21896	-	-	-	-	-	HG3290335	-	-	-	-	-	Bacteria	Bacteroidetes	Bacteroidia	Bacteroidales	Bacteroidaceae	Bacteroides	Bacteroides sp. 3_2_5	-	-
member	21896	-	-	-	-	-	HG3290335	-	-	-	-	-	Bacteria	Bacteroidetes	Bacteroidia	Bacteroidales	Bacteroidaceae	Bacteroides	unclassified	-	-
member	21896	-	-	-	-	-	HG4941947	cellular processes and signaling	Cell wall/membrane/envelope biogenesis	4AMRB	COG NOG23378 non supervised orthologous group	272559.BF9343_1541	Bacteria	Bacteroidetes	Bacteroidia	Bacteroidales	Bacteroidaceae	Bacteroides	Bacteroides fragilis	UDP-GlcNAc: peptide beta-N-acetylglucosaminyltransferase (EC 2.4.1.255); UDP-Glc: peptide N-beta-glucosyltransferase (EC 2.4.1.-)	GT41
member	21896	-	-	-	-	-	HG4941947	-	-	-	-	-	Bacteria	Bacteroidetes	Bacteroidia	Bacteroidales	Bacteroidaceae	Bacteroides	Bacteroides fragilis CAG:47	-	-
member	21896	-	-	-	-	-	HG4995666	cellular processes and signaling	Cell wall/membrane/envelope biogenesis	4AMRB	COG NOG23378 non supervised orthologous group	272559.BF9343_1541	Bacteria	Bacteroidetes	Bacteroidia	Bacteroidales	Bacteroidaceae	Bacteroides	Bacteroides fragilis	UDP-GlcNAc: peptide beta-N-acetylglucosaminyltransferase (EC 2.4.1.255); UDP-Glc: peptide N-beta-glucosyltransferase (EC 2.4.1.-)	GT41
member	21896	-	-	-	-	-	HG4995666	-	-	-	-	-	Bacteria	Bacteroidetes	Bacteroidia	Bacteroidales	Bacteroidaceae	Bacteroides	Bacteroides sp. 3_2_5	-	-
member	21896	-	-	-	-	-	HG4995666	-	-	-	-	-	Bacteria	Bacteroidetes	Bacteroidia	Bacteroidales	Bacteroidaceae	Bacteroides	unclassified	-	-
member	21896	-	-	-	-	-	HG4996108	cellular processes and signaling	Cell wall/membrane/envelope biogenesis	4AMRB	COG NOG23378 non supervised orthologous group	457424.BFAG_00952	Bacteria	Bacteroidetes	Bacteroidia	Bacteroidales	Bacteroidaceae	Bacteroides	Bacteroides fragilis	UDP-GlcNAc: peptide beta-N-acetylglucosaminyltransferase (EC 2.4.1.255); UDP-Glc: peptide N-beta-glucosyltransferase (EC 2.4.1.-)	GT41
member	21896	-	-	-	-	-	HG4996352	cellular processes and signaling	Cell wall/membrane/envelope biogenesis	4AMRB	COG NOG23378 non supervised orthologous group	272559.BF9343_1541	Bacteria	Bacteroidetes	Bacteroidia	Bacteroidales	Bacteroidaceae	Bacteroides	Bacteroides fragilis	UDP-GlcNAc: peptide beta-N-acetylglucosaminyltransferase (EC 2.4.1.255); UDP-Glc: peptide N-beta-glucosyltransferase (EC 2.4.1.-)	GT41
member	21896	-	-	-	-	-	HG4996631	cellular processes and signaling	Cell wall/membrane/envelope biogenesis	4AMRB	COG NOG23378 non supervised orthologous group	272559.BF9343_1541	Bacteria	Bacteroidetes	Bacteroidia	Bacteroidales	Bacteroidaceae	Bacteroides	Bacteroides fragilis	UDP-GlcNAc: peptide beta-N-acetylglucosaminyltransferase (EC 2.4.1.255); UDP-Glc: peptide N-beta-glucosyltransferase (EC 2.4.1.-)	GT41
member	21896	-	-	-	-	-	HG4997135	cellular processes and signaling	Cell wall/membrane/envelope biogenesis	4AMRB	COG NOG23378 non supervised orthologous group	272559.BF9343_1541	Bacteria	Bacteroidetes	Bacteroidia	Bacteroidales	Bacteroidaceae	Bacteroides	Bacteroides fragilis	UDP-GlcNAc: peptide beta-N-acetylglucosaminyltransferase (EC 2.4.1.255); UDP-Glc: peptide N-beta-glucosyltransferase (EC 2.4.1.-)	GT41
member	21896	-	-	-	-	-	HG4997135	-	-	-	-	-	Bacteria	Bacteroidetes	Bacteroidia	Bacteroidales	Bacteroidaceae	Bacteroides	Bacteroides fragilis CAG:47	-	-
group	21897	1	-	-	-	-	HG3290468	cellular processes and signaling	Intracellular trafficking, secretion, and vesicular transport	3Y16N	Type IV secretion-system coupling protein DNA-binding domain	411470.RUMGNA_02252	Bacteria	Firmicutes	unclassified	unclassified	unclassified	unclassified	various	unclassified	unclassified	0.1	-	0.1	-	0.0	-	0.0	-	1/1	1/1	1/1	1/1	1/1	1/1	1/1	1/1	1/1	1/1	1/1	1/1	0/0	0/0
member	21897	-	-	-	-	-	HG3290468	cellular processes and signaling	Intracellular trafficking, secretion, and vesicular transport	3Y16N	Type IV secretion-system coupling protein DNA-binding domain	411470.RUMGNA_02252	Bacteria	Firmicutes	unclassified	unclassified	unclassified	unclassified	Firmicutes bacterium OM07-11	unclassified	unclassified
group	21898	1	-	-	-	-	HG3290597	cellular processes and signaling	Posttranslational modification, protein turnover, chaperones	44TSV	Stigma expressed protein	4113.PGSC0003DMT400026280	Eukaryota	Streptophyta	Magnoliopsida	Solanales	Solanaceae	Solanum	Solanum tuberosum	unclassified	unclassified	0.1	-	0.1	-	0.0	-	0.0	-	1/1	1/1	1/1	1/1	1/1	1/1	1/1	1/1	1/1	1/1	1/1	1/1	0/0	0/0
member	21898	-	-	-	-	-	HG3290597	cellular processes and signaling	Posttranslational modification, protein turnover, chaperones	44TSV	Stigma expressed protein	4113.PGSC0003DMT400026280	Eukaryota	Streptophyta	Magnoliopsida	Solanales	Solanaceae	Solanum	Solanum tuberosum	unclassified	unclassified
group	21899	2	242	258	52.67	52.67	HG3291068;HG3495386	information storage and processing	Transcription	various	Peptidase S24-like	various	Bacteria	Firmicutes	Bacilli	Lactobacillales	Lactobacillaceae	Ligilactobacillus	Ligilactobacillus salivarius	unclassified	unclassified	0.1	-	0.1	-	0.0	-	0.0	-	2/2	2/2	1/2	2/2	1/2	2/2	2/2	2/2	2/2	2/2	2/2	2/2	0/0	0/0
member	21899	-	-	-	-	-	HG3291068	information storage and processing	Transcription	4B3M9	Peptidase S24-like	1140001.I571_01121	Bacteria	Firmicutes	Bacilli	Lactobacillales	Lactobacillaceae	Ligilactobacillus	Ligilactobacillus salivarius	unclassified	unclassified
member	21899	-	-	-	-	-	HG3495386	information storage and processing	Transcription	3F8CM	Peptidase S24-like	1423755.BAML01000033_gene1466	Bacteria	Firmicutes	Bacilli	Lactobacillales	Lactobacillaceae	Ligilactobacillus	Ligilactobacillus salivarius	unclassified	unclassified
group	21900	2	242	242	88.02	88.02	HG3291182;HG3301119	metabolism	Carbohydrate transport and metabolism	various	Catalyzes the reversible isomerization-deamination of glucosamine 6-phosphate (GlcN6P) to form fructose 6-phosphate (Fru6P) and ammonium ion	various	Bacteria	Firmicutes	Clostridia	Eubacteriales	various	various	various	unclassified	unclassified	0.1	-	0.1	-	0.0	-	0.0	-	2/2	2/2	1/2	2/2	1/2	2/2	2/2	2/2	2/2	2/2	2/2	2/2	0/0	0/0
member	21900	-	-	-	-	-	HG3291182	metabolism	Carbohydrate transport and metabolism	27URE	Catalyzes the reversible isomerization-deamination of glucosamine 6-phosphate (GlcN6P) to form fructose 6-phosphate (Fru6P) and ammonium ion	1235798.C817_04747	Bacteria	Firmicutes	Clostridia	Eubacteriales	Clostridiaceae	Clostridium	Clostridium sp. SS2/1	unclassified	unclassified
member	21900	-	-	-	-	-	HG3291182	-	-	-	-	-	Bacteria	Firmicutes	Clostridia	Eubacteriales	Lachnospiraceae	Anaerostipes	Anaerostipes hadrus	-	-
member	21900	-	-	-	-	-	HG3291182	-	-	-	-	-	Bacteria	Firmicutes	Clostridia	Eubacteriales	Lachnospiraceae	unclassified	Lachnospiraceae bacterium 5_1_63FAA	-	-
member	21900	-	-	-	-	-	HG3291182	-	-	-	-	-	Bacteria	Firmicutes	Clostridia	Eubacteriales	Lachnospiraceae	unclassified	Lachnospiraceae bacterium AM10-38	-	-
member	21900	-	-	-	-	-	HG3291182	-	-	-	-	-	Bacteria	Firmicutes	Clostridia	Eubacteriales	Lachnospiraceae	unclassified	Lachnospiraceae bacterium AM21-21	-	-
member	21900	-	-	-	-	-	HG3291182	-	-	-	-	-	Bacteria	Firmicutes	Clostridia	Eubacteriales	Lachnospiraceae	unclassified	Lachnospiraceae bacterium AM23-7LB	-	-
member	21900	-	-	-	-	-	HG3291182	-	-	-	-	-	Bacteria	Firmicutes	Clostridia	Eubacteriales	Lachnospiraceae	unclassified	Lachnospiraceae bacterium AM25-27	-	-
member	21900	-	-	-	-	-	HG3291182	-	-	-	-	-	Bacteria	Firmicutes	Clostridia	Eubacteriales	Lachnospiraceae	unclassified	Lachnospiraceae bacterium CAG:25	-	-
member	21900	-	-	-	-	-	HG3291182	-	-	-	-	-	Bacteria	Firmicutes	Clostridia	Eubacteriales	Lachnospiraceae	unclassified	Lachnospiraceae bacterium OM02-26	-	-
member	21900	-	-	-	-	-	HG3291182	-	-	-	-	-	Bacteria	Firmicutes	Clostridia	Eubacteriales	Lachnospiraceae	unclassified	Lachnospiraceae bacterium TF10-8AT	-	-
member	21900	-	-	-	-	-	HG3291182	-	-	-	-	-	Bacteria	Firmicutes	Clostridia	Eubacteriales	unclassified	unclassified	Clostridiales bacterium 42_27	-	-
member	21900	-	-	-	-	-	HG3301119	metabolism	Carbohydrate transport and metabolism	3XYUH	Catalyzes the reversible isomerization-deamination of glucosamine 6-phosphate (GlcN6P) to form fructose 6-phosphate (Fru6P) and ammonium ion	411470.RUMGNA_03050	Bacteria	Firmicutes	Clostridia	Eubacteriales	Lachnospiraceae	Anaerostipes	Anaerostipes hadrus	unclassified	unclassified
group	21901	7	242	722	32.83	99.86	HG3291219;HG5378507;HG5394364;HG5394422;HG5394869;HG5394870;HG5394935	metabolism	Carbohydrate transport and metabolism	4AVS2	Psort location Periplasmic, score	272559.BF9343_0723	Bacteria	Bacteroidetes	Bacteroidia	Bacteroidales	Bacteroidaceae	Bacteroides	Bacteroides fragilis	beta-glucosidase (EC 3.2.1.21); xylan 1,4-beta-xylosidase (EC 3.2.1.37); beta-glucosylceramidase (EC 3.2.1.45); beta-N-acetylhexosaminidase (EC 3.2.1.52); alpha-L-arabinofuranosidase (EC 3.2.1.55); glucan 1,4-beta-glucosidase (EC 3.2.1.74); isoprimeverose-producing oligoxyloglucan hydrolase (EC 3.2.1.120); coniferin beta-glucosidase (EC 3.2.1.126); exo-1,3-1,4-glucanase (EC 3.2.1.-); beta-N-acetylglucosaminide phosphorylases (EC 2.4.1.-); beta-1,2-glucosidase (EC 3.2.1.-); beta-1,3-glucosidase (EC 3.2.1.-); xyloglucan-specific exo-beta-1,4-glucanase / exo-xyloglucanase (EC 3.2.1.155)	GH3	0.1	-	0.1	-	0.0	-	0.0	-	7/7	7/7	7/7	7/7	7/7	6/7	6/7	6/7	6/7	6/7	6/7	6/7	7/7	7/7
member	21901	-	-	-	-	-	HG3291219	metabolism	Carbohydrate transport and metabolism	4AVS2	Psort location Periplasmic, score	272559.BF9343_0723	unclassified	unclassified	unclassified	unclassified	unclassified	unclassified	unclassified	beta-glucosidase (EC 3.2.1.21); xylan 1,4-beta-xylosidase (EC 3.2.1.37); beta-glucosylceramidase (EC 3.2.1.45); beta-N-acetylhexosaminidase (EC 3.2.1.52); alpha-L-arabinofuranosidase (EC 3.2.1.55); glucan 1,4-beta-glucosidase (EC 3.2.1.74); isoprimeverose-producing oligoxyloglucan hydrolase (EC 3.2.1.120); coniferin beta-glucosidase (EC 3.2.1.126); exo-1,3-1,4-glucanase (EC 3.2.1.-); beta-N-acetylglucosaminide phosphorylases (EC 2.4.1.-); beta-1,2-glucosidase (EC 3.2.1.-); beta-1,3-glucosidase (EC 3.2.1.-); xyloglucan-specific exo-beta-1,4-glucanase / exo-xyloglucanase (EC 3.2.1.155)	GH3
member	21901	-	-	-	-	-	HG5378507	metabolism	Carbohydrate transport and metabolism	4AVS2	Psort location Periplasmic, score	272559.BF9343_0723	Bacteria	Bacteroidetes	Bacteroidia	Bacteroidales	Bacteroidaceae	Bacteroides	Bacteroides fragilis	beta-glucosidase (EC 3.2.1.21); xylan 1,4-beta-xylosidase (EC 3.2.1.37); beta-glucosylceramidase (EC 3.2.1.45); beta-N-acetylhexosaminidase (EC 3.2.1.52); alpha-L-arabinofuranosidase (EC 3.2.1.55); glucan 1,4-beta-glucosidase (EC 3.2.1.74); isoprimeverose-producing oligoxyloglucan hydrolase (EC 3.2.1.120); coniferin beta-glucosidase (EC 3.2.1.126); exo-1,3-1,4-glucanase (EC 3.2.1.-); beta-N-acetylglucosaminide phosphorylases (EC 2.4.1.-); beta-1,2-glucosidase (EC 3.2.1.-); beta-1,3-glucosidase (EC 3.2.1.-); xyloglucan-specific exo-beta-1,4-glucanase / exo-xyloglucanase (EC 3.2.1.155)	GH3
member	21901	-	-	-	-	-	HG5394364	metabolism	Carbohydrate transport and metabolism	4AVS2	Psort location Periplasmic, score	272559.BF9343_0723	Bacteria	Bacteroidetes	Bacteroidia	Bacteroidales	Bacteroidaceae	Bacteroides	Bacteroides fragilis	beta-glucosidase (EC 3.2.1.21); xylan 1,4-beta-xylosidase (EC 3.2.1.37); beta-glucosylceramidase (EC 3.2.1.45); beta-N-acetylhexosaminidase (EC 3.2.1.52); alpha-L-arabinofuranosidase (EC 3.2.1.55); glucan 1,4-beta-glucosidase (EC 3.2.1.74); isoprimeverose-producing oligoxyloglucan hydrolase (EC 3.2.1.120); coniferin beta-glucosidase (EC 3.2.1.126); exo-1,3-1,4-glucanase (EC 3.2.1.-); beta-N-acetylglucosaminide phosphorylases (EC 2.4.1.-); beta-1,2-glucosidase (EC 3.2.1.-); beta-1,3-glucosidase (EC 3.2.1.-); xyloglucan-specific exo-beta-1,4-glucanase / exo-xyloglucanase (EC 3.2.1.155)	GH3
member	21901	-	-	-	-	-	HG5394364	-	-	-	-	-	Bacteria	Bacteroidetes	Bacteroidia	Bacteroidales	Bacteroidaceae	Bacteroides	Bacteroides sp. 3_2_5	-	-
member	21901	-	-	-	-	-	HG5394364	-	-	-	-	-	Bacteria	Bacteroidetes	Bacteroidia	Bacteroidales	Bacteroidaceae	Bacteroides	unclassified	-	-
member	21901	-	-	-	-	-	HG5394422	metabolism	Carbohydrate transport and metabolism	4AVS2	Psort location Periplasmic, score	272559.BF9343_0723	Bacteria	Bacteroidetes	Bacteroidia	Bacteroidales	Bacteroidaceae	Bacteroides	Bacteroides fragilis	beta-glucosidase (EC 3.2.1.21); xylan 1,4-beta-xylosidase (EC 3.2.1.37); beta-glucosylceramidase (EC 3.2.1.45); beta-N-acetylhexosaminidase (EC 3.2.1.52); alpha-L-arabinofuranosidase (EC 3.2.1.55); glucan 1,4-beta-glucosidase (EC 3.2.1.74); isoprimeverose-producing oligoxyloglucan hydrolase (EC 3.2.1.120); coniferin beta-glucosidase (EC 3.2.1.126); exo-1,3-1,4-glucanase (EC 3.2.1.-); beta-N-acetylglucosaminide phosphorylases (EC 2.4.1.-); beta-1,2-glucosidase (EC 3.2.1.-); beta-1,3-glucosidase (EC 3.2.1.-); xyloglucan-specific exo-beta-1,4-glucanase / exo-xyloglucanase (EC 3.2.1.155)	GH3
member	21901	-	-	-	-	-	HG5394869	metabolism	Carbohydrate transport and metabolism	4AVS2	Psort location Periplasmic, score	272559.BF9343_0723	Bacteria	Bacteroidetes	Bacteroidia	Bacteroidales	Bacteroidaceae	Bacteroides	Bacteroides fragilis	beta-glucosidase (EC 3.2.1.21); xylan 1,4-beta-xylosidase (EC 3.2.1.37); beta-glucosylceramidase (EC 3.2.1.45); beta-N-acetylhexosaminidase (EC 3.2.1.52); alpha-L-arabinofuranosidase (EC 3.2.1.55); glucan 1,4-beta-glucosidase (EC 3.2.1.74); isoprimeverose-producing oligoxyloglucan hydrolase (EC 3.2.1.120); coniferin beta-glucosidase (EC 3.2.1.126); exo-1,3-1,4-glucanase (EC 3.2.1.-); beta-N-acetylglucosaminide phosphorylases (EC 2.4.1.-); beta-1,2-glucosidase (EC 3.2.1.-); beta-1,3-glucosidase (EC 3.2.1.-); xyloglucan-specific exo-beta-1,4-glucanase / exo-xyloglucanase (EC 3.2.1.155)	GH3
member	21901	-	-	-	-	-	HG5394870	metabolism	Carbohydrate transport and metabolism	4AVS2	Psort location Periplasmic, score	272559.BF9343_0723	Bacteria	Bacteroidetes	Bacteroidia	Bacteroidales	Bacteroidaceae	Bacteroides	Bacteroides fragilis	beta-glucosidase (EC 3.2.1.21); xylan 1,4-beta-xylosidase (EC 3.2.1.37); beta-glucosylceramidase (EC 3.2.1.45); beta-N-acetylhexosaminidase (EC 3.2.1.52); alpha-L-arabinofuranosidase (EC 3.2.1.55); glucan 1,4-beta-glucosidase (EC 3.2.1.74); isoprimeverose-producing oligoxyloglucan hydrolase (EC 3.2.1.120); coniferin beta-glucosidase (EC 3.2.1.126); exo-1,3-1,4-glucanase (EC 3.2.1.-); beta-N-acetylglucosaminide phosphorylases (EC 2.4.1.-); beta-1,2-glucosidase (EC 3.2.1.-); beta-1,3-glucosidase (EC 3.2.1.-); xyloglucan-specific exo-beta-1,4-glucanase / exo-xyloglucanase (EC 3.2.1.155)	GH3
member	21901	-	-	-	-	-	HG5394935	metabolism	Carbohydrate transport and metabolism	4AVS2	Psort location Periplasmic, score	272559.BF9343_0723	Bacteria	Bacteroidetes	Bacteroidia	Bacteroidales	Bacteroidaceae	Bacteroides	Bacteroides fragilis	beta-glucosidase (EC 3.2.1.21); xylan 1,4-beta-xylosidase (EC 3.2.1.37); beta-glucosylceramidase (EC 3.2.1.45); beta-N-acetylhexosaminidase (EC 3.2.1.52); alpha-L-arabinofuranosidase (EC 3.2.1.55); glucan 1,4-beta-glucosidase (EC 3.2.1.74); isoprimeverose-producing oligoxyloglucan hydrolase (EC 3.2.1.120); coniferin beta-glucosidase (EC 3.2.1.126); exo-1,3-1,4-glucanase (EC 3.2.1.-); beta-N-acetylglucosaminide phosphorylases (EC 2.4.1.-); beta-1,2-glucosidase (EC 3.2.1.-); beta-1,3-glucosidase (EC 3.2.1.-); xyloglucan-specific exo-beta-1,4-glucanase / exo-xyloglucanase (EC 3.2.1.155)	GH3
group	21902	1	-	-	-	-	HG3291302	information storage and processing	Transcription	3F83K	Conserved phage C-terminus (Phg_2220_C)	1423814.HMPREF0549_1765	Bacteria	Firmicutes	Bacilli	Lactobacillales	Lactobacillaceae	Lactobacillus	Lactobacillus crispatus	unclassified	unclassified	0.1	-	0.1	-	0.0	-	0.0	-	1/1	1/1	1/1	1/1	1/1	1/1	1/1	1/1	1/1	1/1	1/1	1/1	0/0	0/0
member	21902	-	-	-	-	-	HG3291302	information storage and processing	Transcription	3F83K	Conserved phage C-terminus (Phg_2220_C)	1423814.HMPREF0549_1765	Bacteria	Firmicutes	Bacilli	Lactobacillales	Lactobacillaceae	Lactobacillus	Lactobacillus crispatus	unclassified	unclassified
group	21903	8	242	312	71.15	99.68	HG3291444;HG4035888;HG4036841;HG4040286;HG4041692;HG4042531;HG4042994;HG4043452	metabolism	Amino acid transport and metabolism	25V49	carbamate kinase	515620.EUBELI_00708	Bacteria	Firmicutes	Clostridia	Eubacteriales	Eubacteriaceae	Eubacterium	various	unclassified	unclassified	0.1	-	0.1	-	0.0	-	0.0	-	8/8	8/8	8/8	8/8	8/8	7/8	7/8	7/8	7/8	5/8	5/8	(2)/8	0/0	0/0
member	21903	-	-	-	-	-	HG3291444	metabolism	Amino acid transport and metabolism	25V49	carbamate kinase	515620.EUBELI_00708	Bacteria	Firmicutes	Clostridia	Eubacteriales	Eubacteriaceae	Eubacterium	Eubacterium sp. 36_13	unclassified	unclassified
member	21903	-	-	-	-	-	HG3291444	-	-	-	-	-	Bacteria	Firmicutes	Clostridia	Eubacteriales	Eubacteriaceae	Eubacterium	Eubacterium sp. CAG:86	-	-
member	21903	-	-	-	-	-	HG4035888	metabolism	Amino acid transport and metabolism	25V49	carbamate kinase	515620.EUBELI_00708	Bacteria	Firmicutes	Clostridia	Eubacteriales	Eubacteriaceae	Eubacterium	Eubacterium sp. CAG:252	unclassified	unclassified
member	21903	-	-	-	-	-	HG4036841	metabolism	Amino acid transport and metabolism	25V49	carbamate kinase	515620.EUBELI_00708	Bacteria	Firmicutes	Clostridia	Eubacteriales	Lachnospiraceae	Lachnospira	Lachnospira pectinoschiza	unclassified	unclassified
member	21903	-	-	-	-	-	HG4040286	metabolism	Amino acid transport and metabolism	25V49	carbamate kinase	515620.EUBELI_00708	Bacteria	Firmicutes	Clostridia	Eubacteriales	Lachnospiraceae	Lachnospira	Lachnospira eligens	unclassified	unclassified
member	21903	-	-	-	-	-	HG4041692	metabolism	Amino acid transport and metabolism	25V49	carbamate kinase	515620.EUBELI_00708	Bacteria	Firmicutes	Clostridia	Eubacteriales	Eubacteriaceae	Eubacterium	Eubacterium sp. CAG:248	unclassified	unclassified
member	21903	-	-	-	-	-	HG4042531	metabolism	Amino acid transport and metabolism	25V49	carbamate kinase	515620.EUBELI_00708	Bacteria	Firmicutes	Clostridia	Eubacteriales	Eubacteriaceae	Eubacterium	Eubacterium sp. 36_13	unclassified	unclassified
member	21903	-	-	-	-	-	HG4042531	-	-	-	-	-	Bacteria	Firmicutes	Clostridia	Eubacteriales	Eubacteriaceae	Eubacterium	Eubacterium sp. CAG:86	-	-
member	21903	-	-	-	-	-	HG4042994	metabolism	Amino acid transport and metabolism	25V49	carbamate kinase	515620.EUBELI_00708	Bacteria	Firmicutes	Clostridia	Eubacteriales	Eubacteriaceae	Eubacterium	Eubacterium eligens CAG:72	unclassified	unclassified
member	21903	-	-	-	-	-	HG4042994	-	-	-	-	-	Bacteria	Firmicutes	Clostridia	Eubacteriales	Lachnospiraceae	Lachnospira	Lachnospira eligens	-	-
member	21903	-	-	-	-	-	HG4043452	metabolism	Amino acid transport and metabolism	25V49	carbamate kinase	515620.EUBELI_00708	unclassified	unclassified	unclassified	unclassified	unclassified	unclassified	unclassified	unclassified	unclassified
group	21904	1	-	-	-	-	HG3291886	cellular processes and signaling	Cell wall/membrane/envelope biogenesis	4H3VX	Belongs to the ompA family	1273103.NM10_09033	Bacteria	Firmicutes	Negativicutes	Veillonellales	Veillonellaceae	Megasphaera	Megasphaera sp. AM44-1BH	unclassified	unclassified	0.1	-	0.1	-	0.0	-	0.0	-	1/1	1/1	1/1	1/1	1/1	1/1	1/1	1/1	1/1	1/1	1/1	1/1	0/0	0/0
member	21904	-	-	-	-	-	HG3291886	cellular processes and signaling	Cell wall/membrane/envelope biogenesis	4H3VX	Belongs to the ompA family	1273103.NM10_09033	Bacteria	Firmicutes	Negativicutes	Veillonellales	Veillonellaceae	Megasphaera	Megasphaera sp. AM44-1BH	unclassified	unclassified
group	21905	5	242	539	41.3	99.26	HG3291897;HG4877671;HG5132818;HG5133031;HG5146109	cellular processes and signaling	Intracellular trafficking, secretion, and vesicular transport	3I2H1	SLT1 protein	various	Eukaryota	Streptophyta	Magnoliopsida	Poales	Poaceae	Oryza	Oryza sativa	unclassified	unclassified	0.1	-	0.1	-	0.0	-	0.0	-	5/5	5/5	5/5	5/5	(2)/5	5/5	5/5	5/5	5/5	5/5	3/5	3/5	0/0	0/0
member	21905	-	-	-	-	-	HG3291897	cellular processes and signaling	Intracellular trafficking, secretion, and vesicular transport	3I2H1	SLT1 protein	4536.ONIVA01G18760.1	Eukaryota	Streptophyta	Magnoliopsida	Poales	Poaceae	Oryza	Oryza sativa	unclassified	unclassified
member	21905	-	-	-	-	-	HG4877671	cellular processes and signaling	Intracellular trafficking, secretion, and vesicular transport	3I2H1	SLT1 protein	4529.ORUFI03G13090.1	Eukaryota	Streptophyta	Magnoliopsida	Poales	Poaceae	Oryza	Oryza sativa	unclassified	unclassified
member	21905	-	-	-	-	-	HG5132818	cellular processes and signaling	Intracellular trafficking, secretion, and vesicular transport	3I2H1	SLT1 protein	4577.GRMZM2G048482_P01	Eukaryota	Streptophyta	Magnoliopsida	Poales	Poaceae	Zea	Zea mays	unclassified	unclassified
member	21905	-	-	-	-	-	HG5133031	cellular processes and signaling	Intracellular trafficking, secretion, and vesicular transport	3I2H1	SLT1 protein	4577.GRMZM2G048482_P01	Eukaryota	Streptophyta	Magnoliopsida	Poales	Poaceae	Zea	Zea mays	unclassified	unclassified
member	21905	-	-	-	-	-	HG5146109	cellular processes and signaling	Intracellular trafficking, secretion, and vesicular transport	3I2H1	SLT1 protein	4529.ORUFI03G13090.1	Eukaryota	Streptophyta	Magnoliopsida	Poales	Poaceae	Oryza	Oryza sativa	unclassified	unclassified
group	21906	1	-	-	-	-	HG3292100	unclassified	unclassified	2FTT6	unclassified	1235803.C825_04282	unclassified	unclassified	unclassified	unclassified	unclassified	unclassified	unclassified	unclassified	unclassified	0.1	-	0.1	-	0.0	-	0.0	-	1/1	1/1	1/1	1/1	1/1	0/0	0/0	0/0	0/0	0/0	0/0	0/0	0/0	0/0
member	21906	-	-	-	-	-	HG3292100	unclassified	unclassified	2FTT6	unclassified	1235803.C825_04282	unclassified	unclassified	unclassified	unclassified	unclassified	unclassified	unclassified	unclassified	unclassified
group	21907	1	-	-	-	-	HG3292341	unclassified	unclassified	unclassified	unclassified	unclassified	Bacteria	Firmicutes	Clostridia	Eubacteriales	Oscillospiraceae	Dysosmobacter	Dysosmobacter sp. BX15	unclassified	unclassified	0.1	-	0.1	-	0.0	-	0.0	-	0/0	0/0	0/0	0/0	0/0	1/1	1/1	1/1	1/1	1/1	1/1	1/1	0/0	0/0
member	21907	-	-	-	-	-	HG3292341	unclassified	unclassified	unclassified	unclassified	unclassified	Bacteria	Firmicutes	Clostridia	Eubacteriales	Oscillospiraceae	Dysosmobacter	Dysosmobacter sp. BX15	unclassified	unclassified
group	21908	3	242	310	60.12	89.1	HG3292420;HG4002506;HG4021438	poorly characterized	Function unknown	27K2K	Replication initiator protein A (RepA) N-terminus	397290.C810_00592	Bacteria	Firmicutes	Clostridia	Eubacteriales	various	various	various	unclassified	unclassified	0.1	-	0.1	-	0.0	-	0.0	-	3/3	3/3	3/3	3/3	3/3	2/3	2/3	2/3	2/3	1/3	1/3	1/3	0/0	0/0
member	21908	-	-	-	-	-	HG3292420	poorly characterized	Function unknown	27K2K	Replication initiator protein A (RepA) N-terminus	397290.C810_00592	Bacteria	Firmicutes	Clostridia	Eubacteriales	unclassified	Intestinimonas	Intestinimonas butyriciproducens	unclassified	unclassified
member	21908	-	-	-	-	-	HG4002506	poorly characterized	Function unknown	27K2K	Replication initiator protein A (RepA) N-terminus	397290.C810_00592	unclassified	unclassified	unclassified	unclassified	unclassified	unclassified	unclassified	unclassified	unclassified
member	21908	-	-	-	-	-	HG4021438	poorly characterized	Function unknown	27K2K	Replication initiator protein A (RepA) N-terminus	397290.C810_00592	Bacteria	Firmicutes	Clostridia	Eubacteriales	Lachnospiraceae	unclassified	Lachnospiraceae bacterium	unclassified	unclassified
group	21909	1	-	-	-	-	HG3292534	metabolism	Amino acid transport and metabolism	4MMAF	Class II Aldolase and Adducin N-terminal domain	61853.ENSNLEP00000021779	various	various	various	various	various	various	various	unclassified	unclassified	0.1	-	0.1	-	0.0	-	0.0	-	1/1	1/1	1/1	1/1	1/1	1/1	1/1	1/1	1/1	1/1	1/1	1/1	0/0	0/0
member	21909	-	-	-	-	-	HG3292534	metabolism	Amino acid transport and metabolism	4MMAF	Class II Aldolase and Adducin N-terminal domain	61853.ENSNLEP00000021779	Eukaryota	Chordata	Mammalia	Primates	Hominidae	Homo	Homo sapiens	unclassified	unclassified
member	21909	-	-	-	-	-	HG3292534	-	-	-	-	-	Eukaryota	Chordata	Mammalia	Primates	Hominidae	Pan	Pan paniscus	-	-
member	21909	-	-	-	-	-	HG3292534	-	-	-	-	-	Eukaryota	Chordata	Mammalia	Primates	Hominidae	Pan	Pan troglodytes	-	-
member	21909	-	-	-	-	-	HG3292534	-	-	-	-	-	Eukaryota	Chordata	Mammalia	Primates	Hylobatidae	Nomascus	Nomascus leucogenys	-	-
member	21909	-	-	-	-	-	HG3292534	-	-	-	-	-	unclassified	unclassified	unclassified	unclassified	unclassified	unclassified	Human ORFeome Gateway entry vector	-	-
member	21909	-	-	-	-	-	HG3292534	-	-	-	-	-	unclassified	unclassified	unclassified	unclassified	unclassified	unclassified	synthetic construct	-	-
group	21910	1	-	-	-	-	HG3292579	unclassified	unclassified	3F853	unclassified	314315.LCA_0043	Bacteria	Firmicutes	Bacilli	Lactobacillales	Lactobacillaceae	Latilactobacillus	Latilactobacillus sakei	unclassified	unclassified	0.1	-	0.1	-	0.0	-	0.0	-	1/1	1/1	1/1	1/1	1/1	1/1	1/1	1/1	1/1	1/1	1/1	1/1	0/0	0/0
member	21910	-	-	-	-	-	HG3292579	unclassified	unclassified	3F853	unclassified	314315.LCA_0043	Bacteria	Firmicutes	Bacilli	Lactobacillales	Lactobacillaceae	Latilactobacillus	Latilactobacillus sakei	unclassified	unclassified
group	21911	23	242	561	19.19	99.82	HG3292680;HG3354974;HG4658523;HG4902198;HG5003347;HG5033379;HG5080330;HG5129947;HG5157081;HG5157694;HG5157958;HG5159439;HG5159518;HG5159550;HG5159583;HG5160290;HG5161972;HG5164162;HG5164588;HG5164873;HG5164963;HG5168006;HG5189153	cellular processes and signaling	Cell wall/membrane/envelope biogenesis	4AMN2	Dipeptidase	various	Bacteria	Bacteroidetes	Bacteroidia	Bacteroidales	Bacteroidaceae	various	various	unclassified	unclassified	0.1	-	0.1	-	0.0	-	0.0	-	23/23	23/23	19/23	22/23	(5)/23	20/23	20/23	20/23	20/23	19/23	13/23	(4)/23	0/0	0/0
member	21911	-	-	-	-	-	HG3292680	cellular processes and signaling	Cell wall/membrane/envelope biogenesis	4AMN2	Dipeptidase	357276.EL88_12000	Bacteria	Bacteroidetes	Bacteroidia	Bacteroidales	Bacteroidaceae	Bacteroides	Bacteroides dorei CAG:222	unclassified	unclassified
member	21911	-	-	-	-	-	HG3292680	-	-	-	-	-	Bacteria	Bacteroidetes	Bacteroidia	Bacteroidales	Bacteroidaceae	Bacteroides	Bacteroides sp. 3_1_33FAA	-	-
member	21911	-	-	-	-	-	HG3292680	-	-	-	-	-	Bacteria	Bacteroidetes	Bacteroidia	Bacteroidales	Bacteroidaceae	Bacteroides	Bacteroides sp. 3_1_40A	-	-
member	21911	-	-	-	-	-	HG3292680	-	-	-	-	-	Bacteria	Bacteroidetes	Bacteroidia	Bacteroidales	Bacteroidaceae	Bacteroides	Bacteroides sp. 4_3_47FAA	-	-
member	21911	-	-	-	-	-	HG3292680	-	-	-	-	-	Bacteria	Bacteroidetes	Bacteroidia	Bacteroidales	Bacteroidaceae	Bacteroides	Bacteroides sp. 9_1_42FAA	-	-
member	21911	-	-	-	-	-	HG3292680	-	-	-	-	-	Bacteria	Bacteroidetes	Bacteroidia	Bacteroidales	Bacteroidaceae	Bacteroides	Bacteroides sp. AF15-23LB	-	-
member	21911	-	-	-	-	-	HG3292680	-	-	-	-	-	Bacteria	Bacteroidetes	Bacteroidia	Bacteroidales	Bacteroidaceae	Bacteroides	Bacteroides sp. AF16-29	-	-
member	21911	-	-	-	-	-	HG3292680	-	-	-	-	-	Bacteria	Bacteroidetes	Bacteroidia	Bacteroidales	Bacteroidaceae	Bacteroides	Bacteroides sp. AF17-1	-	-
member	21911	-	-	-	-	-	HG3292680	-	-	-	-	-	Bacteria	Bacteroidetes	Bacteroidia	Bacteroidales	Bacteroidaceae	Bacteroides	Bacteroides sp. AF25-18	-	-
member	21911	-	-	-	-	-	HG3292680	-	-	-	-	-	Bacteria	Bacteroidetes	Bacteroidia	Bacteroidales	Bacteroidaceae	Bacteroides	Bacteroides sp. AF32-15BH	-	-
member	21911	-	-	-	-	-	HG3292680	-	-	-	-	-	Bacteria	Bacteroidetes	Bacteroidia	Bacteroidales	Bacteroidaceae	Bacteroides	Bacteroides sp. AF39-10AT	-	-
member	21911	-	-	-	-	-	HG3292680	-	-	-	-	-	Bacteria	Bacteroidetes	Bacteroidia	Bacteroidales	Bacteroidaceae	Bacteroides	Bacteroides sp. AM18-9	-	-
member	21911	-	-	-	-	-	HG3292680	-	-	-	-	-	Bacteria	Bacteroidetes	Bacteroidia	Bacteroidales	Bacteroidaceae	Bacteroides	Bacteroides sp. AM23-18	-	-
member	21911	-	-	-	-	-	HG3292680	-	-	-	-	-	Bacteria	Bacteroidetes	Bacteroidia	Bacteroidales	Bacteroidaceae	Bacteroides	Bacteroides sp. AM26-11	-	-
member	21911	-	-	-	-	-	HG3292680	-	-	-	-	-	Bacteria	Bacteroidetes	Bacteroidia	Bacteroidales	Bacteroidaceae	Bacteroides	Bacteroides sp. AM27-13	-	-
member	21911	-	-	-	-	-	HG3292680	-	-	-	-	-	Bacteria	Bacteroidetes	Bacteroidia	Bacteroidales	Bacteroidaceae	Bacteroides	Bacteroides sp. AM28-6	-	-
member	21911	-	-	-	-	-	HG3292680	-	-	-	-	-	Bacteria	Bacteroidetes	Bacteroidia	Bacteroidales	Bacteroidaceae	Bacteroides	Bacteroides vulgatus CAG:6	-	-
member	21911	-	-	-	-	-	HG3292680	-	-	-	-	-	Bacteria	Bacteroidetes	Bacteroidia	Bacteroidales	Bacteroidaceae	Phocaeicola	Phocaeicola dorei	-	-
member	21911	-	-	-	-	-	HG3292680	-	-	-	-	-	Bacteria	Bacteroidetes	Bacteroidia	Bacteroidales	Bacteroidaceae	Phocaeicola	Phocaeicola vulgatus	-	-
member	21911	-	-	-	-	-	HG3292680	-	-	-	-	-	Bacteria	Bacteroidetes	Bacteroidia	Bacteroidales	Bacteroidaceae	Phocaeicola	unclassified	-	-
member	21911	-	-	-	-	-	HG3354974	cellular processes and signaling	Cell wall/membrane/envelope biogenesis	4AMN2	Dipeptidase	435590.BVU_3805	Bacteria	Bacteroidetes	Bacteroidia	Bacteroidales	Bacteroidaceae	Bacteroides	Bacteroides vulgatus CAG:6	unclassified	unclassified
member	21911	-	-	-	-	-	HG3354974	-	-	-	-	-	Bacteria	Bacteroidetes	Bacteroidia	Bacteroidales	Bacteroidaceae	Phocaeicola	Phocaeicola vulgatus	-	-
member	21911	-	-	-	-	-	HG3354974	-	-	-	-	-	Bacteria	Bacteroidetes	Bacteroidia	Bacteroidales	Bacteroidaceae	Phocaeicola	unclassified	-	-
member	21911	-	-	-	-	-	HG4658523	cellular processes and signaling	Cell wall/membrane/envelope biogenesis	4AMN2	Dipeptidase	470145.BACCOP_01039	Bacteria	Bacteroidetes	Bacteroidia	Bacteroidales	Bacteroidaceae	Bacteroides	Bacteroides coprocola CAG:162	unclassified	unclassified
member	21911	-	-	-	-	-	HG4658523	-	-	-	-	-	Bacteria	Bacteroidetes	Bacteroidia	Bacteroidales	Bacteroidaceae	Phocaeicola	Phocaeicola coprocola	-	-
member	21911	-	-	-	-	-	HG4902198	cellular processes and signaling	Cell wall/membrane/envelope biogenesis	4AMN2	Dipeptidase	1121098.HMPREF1534_01798	Bacteria	Bacteroidetes	Bacteroidia	Bacteroidales	Bacteroidaceae	Phocaeicola	Phocaeicola massiliensis	unclassified	unclassified
member	21911	-	-	-	-	-	HG5003347	cellular processes and signaling	Cell wall/membrane/envelope biogenesis	4AMN2	Dipeptidase	470145.BACCOP_01039	Bacteria	Bacteroidetes	Bacteroidia	Bacteroidales	Bacteroidaceae	Bacteroides	Bacteroides sp. CAG:530	unclassified	unclassified
member	21911	-	-	-	-	-	HG5033379	cellular processes and signaling	Cell wall/membrane/envelope biogenesis	1WCUV	Peptidase family C69	626522.GCWU000325_01854	Bacteria	Bacteroidetes	Bacteroidia	Bacteroidales	Bacteroidaceae	unclassified	Bacteroidaceae bacterium	unclassified	unclassified
member	21911	-	-	-	-	-	HG5033379	-	-	-	-	-	Bacteria	Bacteroidetes	Bacteroidia	Bacteroidales	Prevotellaceae	Prevotella	Prevotella sp. MGM2	-	-
member	21911	-	-	-	-	-	HG5080330	cellular processes and signaling	Cell wall/membrane/envelope biogenesis	4AMN2	Dipeptidase	547042.BACCOPRO_01393	unclassified	unclassified	unclassified	unclassified	unclassified	unclassified	unclassified	unclassified	unclassified
member	21911	-	-	-	-	-	HG5129947	cellular processes and signaling	Cell wall/membrane/envelope biogenesis	22WBK	Dipeptidase	1349822.NSB1T_07230	Bacteria	Bacteroidetes	Bacteroidia	Bacteroidales	Barnesiellaceae	Coprobacter	Coprobacter fastidiosus	unclassified	unclassified
member	21911	-	-	-	-	-	HG5129947	-	-	-	-	-	Bacteria	Bacteroidetes	Bacteroidia	Bacteroidales	Tannerellaceae	Tannerella	Tannerella sp. CAG:51	-	-
member	21911	-	-	-	-	-	HG5157081	cellular processes and signaling	Cell wall/membrane/envelope biogenesis	4AMN2	Dipeptidase	470145.BACCOP_01039	Bacteria	Bacteroidetes	Bacteroidia	Bacteroidales	Bacteroidaceae	Bacteroides	Bacteroides coprocola CAG:162	unclassified	unclassified
member	21911	-	-	-	-	-	HG5157081	-	-	-	-	-	Bacteria	Bacteroidetes	Bacteroidia	Bacteroidales	Bacteroidaceae	Phocaeicola	Phocaeicola coprocola	-	-
member	21911	-	-	-	-	-	HG5157694	cellular processes and signaling	Cell wall/membrane/envelope biogenesis	4AMN2	Dipeptidase	470145.BACCOP_01039	Bacteria	Bacteroidetes	Bacteroidia	Bacteroidales	Bacteroidaceae	Bacteroides	Bacteroides sp. CAG:443	unclassified	unclassified
member	21911	-	-	-	-	-	HG5157958	cellular processes and signaling	Cell wall/membrane/envelope biogenesis	4AMN2	Dipeptidase	470145.BACCOP_01039	Bacteria	Bacteroidetes	Bacteroidia	Bacteroidales	Bacteroidaceae	Bacteroides	Bacteroides sp. CAG:1076	unclassified	unclassified
member	21911	-	-	-	-	-	HG5159439	cellular processes and signaling	Cell wall/membrane/envelope biogenesis	4AMN2	Dipeptidase	435590.BVU_3805	Bacteria	Bacteroidetes	Bacteroidia	Bacteroidales	Bacteroidaceae	Bacteroides	Bacteroides sp. 3_1_40A	unclassified	unclassified
member	21911	-	-	-	-	-	HG5159439	-	-	-	-	-	Bacteria	Bacteroidetes	Bacteroidia	Bacteroidales	Bacteroidaceae	Bacteroides	Bacteroides sp. 4_3_47FAA	-	-
member	21911	-	-	-	-	-	HG5159439	-	-	-	-	-	Bacteria	Bacteroidetes	Bacteroidia	Bacteroidales	Bacteroidaceae	Bacteroides	Bacteroides sp. AF32-15BH	-	-
member	21911	-	-	-	-	-	HG5159439	-	-	-	-	-	Bacteria	Bacteroidetes	Bacteroidia	Bacteroidales	Bacteroidaceae	Bacteroides	Bacteroides sp. AM26-11	-	-
member	21911	-	-	-	-	-	HG5159439	-	-	-	-	-	Bacteria	Bacteroidetes	Bacteroidia	Bacteroidales	Bacteroidaceae	Bacteroides	Bacteroides sp. AM27-13	-	-
member	21911	-	-	-	-	-	HG5159439	-	-	-	-	-	Bacteria	Bacteroidetes	Bacteroidia	Bacteroidales	Bacteroidaceae	Phocaeicola	unclassified	-	-
member	21911	-	-	-	-	-	HG5159518	cellular processes and signaling	Cell wall/membrane/envelope biogenesis	4AMN2	Dipeptidase	435590.BVU_3805	Bacteria	Bacteroidetes	Bacteroidia	Bacteroidales	Bacteroidaceae	Phocaeicola	Phocaeicola vulgatus	unclassified	unclassified
member	21911	-	-	-	-	-	HG5159518	-	-	-	-	-	Bacteria	Bacteroidetes	Bacteroidia	Bacteroidales	Bacteroidaceae	Phocaeicola	unclassified	-	-
member	21911	-	-	-	-	-	HG5159550	cellular processes and signaling	Cell wall/membrane/envelope biogenesis	4AMN2	Dipeptidase	357276.EL88_12000	Bacteria	Bacteroidetes	Bacteroidia	Bacteroidales	Bacteroidaceae	Bacteroides	Bacteroides dorei CAG:222	unclassified	unclassified
member	21911	-	-	-	-	-	HG5159550	-	-	-	-	-	Bacteria	Bacteroidetes	Bacteroidia	Bacteroidales	Bacteroidaceae	Bacteroides	Bacteroides sp. 3_1_33FAA	-	-
member	21911	-	-	-	-	-	HG5159550	-	-	-	-	-	Bacteria	Bacteroidetes	Bacteroidia	Bacteroidales	Bacteroidaceae	Bacteroides	Bacteroides sp. 9_1_42FAA	-	-
member	21911	-	-	-	-	-	HG5159550	-	-	-	-	-	Bacteria	Bacteroidetes	Bacteroidia	Bacteroidales	Bacteroidaceae	Bacteroides	Bacteroides sp. AF15-23LB	-	-
member	21911	-	-	-	-	-	HG5159550	-	-	-	-	-	Bacteria	Bacteroidetes	Bacteroidia	Bacteroidales	Bacteroidaceae	Bacteroides	Bacteroides sp. AF16-29	-	-
member	21911	-	-	-	-	-	HG5159550	-	-	-	-	-	Bacteria	Bacteroidetes	Bacteroidia	Bacteroidales	Bacteroidaceae	Bacteroides	Bacteroides sp. AF25-18	-	-
member	21911	-	-	-	-	-	HG5159550	-	-	-	-	-	Bacteria	Bacteroidetes	Bacteroidia	Bacteroidales	Bacteroidaceae	Bacteroides	Bacteroides sp. AF39-10AT	-	-
member	21911	-	-	-	-	-	HG5159550	-	-	-	-	-	Bacteria	Bacteroidetes	Bacteroidia	Bacteroidales	Bacteroidaceae	Bacteroides	Bacteroides sp. AM18-9	-	-
member	21911	-	-	-	-	-	HG5159550	-	-	-	-	-	Bacteria	Bacteroidetes	Bacteroidia	Bacteroidales	Bacteroidaceae	Bacteroides	Bacteroides sp. AM23-18	-	-
member	21911	-	-	-	-	-	HG5159550	-	-	-	-	-	Bacteria	Bacteroidetes	Bacteroidia	Bacteroidales	Bacteroidaceae	Bacteroides	Bacteroides sp. AM28-6	-	-
member	21911	-	-	-	-	-	HG5159550	-	-	-	-	-	Bacteria	Bacteroidetes	Bacteroidia	Bacteroidales	Bacteroidaceae	Phocaeicola	Phocaeicola dorei	-	-
member	21911	-	-	-	-	-	HG5159583	cellular processes and signaling	Cell wall/membrane/envelope biogenesis	22WBK	Dipeptidase	1235803.C825_04277	unclassified	unclassified	unclassified	unclassified	unclassified	unclassified	unclassified	unclassified	unclassified
member	21911	-	-	-	-	-	HG5160290	cellular processes and signaling	Cell wall/membrane/envelope biogenesis	4AMN2	Dipeptidase	435590.BVU_3805	Bacteria	Bacteroidetes	Bacteroidia	Bacteroidales	Bacteroidaceae	Bacteroides	Bacteroides vulgatus CAG:6	unclassified	unclassified
member	21911	-	-	-	-	-	HG5160290	-	-	-	-	-	Bacteria	Bacteroidetes	Bacteroidia	Bacteroidales	Bacteroidaceae	Phocaeicola	Phocaeicola vulgatus	-	-
member	21911	-	-	-	-	-	HG5160290	-	-	-	-	-	Bacteria	Bacteroidetes	Bacteroidia	Bacteroidales	Bacteroidaceae	Phocaeicola	unclassified	-	-
member	21911	-	-	-	-	-	HG5161972	cellular processes and signaling	Cell wall/membrane/envelope biogenesis	4AMN2	Dipeptidase	1121098.HMPREF1534_01798	Bacteria	Bacteroidetes	Bacteroidia	Bacteroidales	Bacteroidaceae	Phocaeicola	Phocaeicola massiliensis	unclassified	unclassified
member	21911	-	-	-	-	-	HG5164162	cellular processes and signaling	Cell wall/membrane/envelope biogenesis	4AMN2	Dipeptidase	547042.BACCOPRO_01393	Bacteria	Bacteroidetes	Bacteroidia	Bacteroidales	Bacteroidaceae	Phocaeicola	Phocaeicola coprophilus	unclassified	unclassified
member	21911	-	-	-	-	-	HG5164588	cellular processes and signaling	Cell wall/membrane/envelope biogenesis	4AMN2	Dipeptidase	484018.BACPLE_02667	Bacteria	Bacteroidetes	Bacteroidia	Bacteroidales	Bacteroidaceae	Phocaeicola	Phocaeicola plebeius	unclassified	unclassified
member	21911	-	-	-	-	-	HG5164873	cellular processes and signaling	Cell wall/membrane/envelope biogenesis	4AMN2	Dipeptidase	484018.BACPLE_02667	Bacteria	Bacteroidetes	Bacteroidia	Bacteroidales	Bacteroidaceae	Bacteroides	Bacteroides plebeius CAG:211	unclassified	unclassified
member	21911	-	-	-	-	-	HG5164873	-	-	-	-	-	Bacteria	Bacteroidetes	Bacteroidia	Bacteroidales	Bacteroidaceae	Phocaeicola	Phocaeicola plebeius	-	-
member	21911	-	-	-	-	-	HG5164963	cellular processes and signaling	Cell wall/membrane/envelope biogenesis	4AMN2	Dipeptidase	484018.BACPLE_02667	Bacteria	Bacteroidetes	Bacteroidia	Bacteroidales	Bacteroidaceae	Bacteroides	Bacteroides sp. CAG:875	unclassified	unclassified
member	21911	-	-	-	-	-	HG5168006	cellular processes and signaling	Cell wall/membrane/envelope biogenesis	4AMN2	Dipeptidase	1121094.KB894644_gene2150	Bacteria	Bacteroidetes	Bacteroidia	Bacteroidales	Bacteroidaceae	Bacteroides	Bacteroides sp. CAG:714	unclassified	unclassified
member	21911	-	-	-	-	-	HG5189153	cellular processes and signaling	Cell wall/membrane/envelope biogenesis	22WBK	Dipeptidase	999419.HMPREF1077_03299	unclassified	unclassified	unclassified	unclassified	unclassified	unclassified	unclassified	unclassified	unclassified
group	21912	1	-	-	-	-	HG3292880	unclassified	unclassified	4P892	unclassified	1166018.FAES_4000	Bacteria	Bacteroidetes	Bacteroidia	Bacteroidales	Bacteroidaceae	various	various	unclassified	unclassified	0.1	-	0.1	-	0.0	-	0.0	-	1/1	1/1	1/1	1/1	1/1	1/1	1/1	1/1	1/1	1/1	1/1	1/1	0/0	0/0
member	21912	-	-	-	-	-	HG3292880	unclassified	unclassified	4P892	unclassified	1166018.FAES_4000	Bacteria	Bacteroidetes	Bacteroidia	Bacteroidales	Bacteroidaceae	Phocaeicola	Phocaeicola vulgatus	unclassified	unclassified
member	21912	-	-	-	-	-	HG3292880	-	-	-	-	-	Bacteria	Bacteroidetes	Bacteroidia	Bacteroidales	Bacteroidaceae	unclassified	unclassified	-	-
group	21913	2	242	367	57.49	57.49	HG3293092;HG4444791	cellular processes and signaling	Cell wall/membrane/envelope biogenesis	4H294	Cell wall formation. Catalyzes the transfer of a GlcNAc subunit on undecaprenyl-pyrophosphoryl-MurNAc-pentapeptide (lipid intermediate I) to form undecaprenyl-pyrophosphoryl-MurNAc- (pentapeptide)GlcNAc (lipid intermediate II)	1262914.BN533_00529	unclassified	unclassified	unclassified	unclassified	unclassified	unclassified	unclassified	various	various	0.1	-	0.1	-	0.0	-	0.0	-	2/2	2/2	2/2	2/2	2/2	0/0	0/0	0/0	0/0	0/0	0/0	0/0	1/2	1/2
member	21913	-	-	-	-	-	HG3293092	cellular processes and signaling	Cell wall/membrane/envelope biogenesis	4H294	Cell wall formation. Catalyzes the transfer of a GlcNAc subunit on undecaprenyl-pyrophosphoryl-MurNAc-pentapeptide (lipid intermediate I) to form undecaprenyl-pyrophosphoryl-MurNAc- (pentapeptide)GlcNAc (lipid intermediate II)	1262914.BN533_00529	unclassified	unclassified	unclassified	unclassified	unclassified	unclassified	unclassified	lipid-A-disaccharide synthase (EC 2.4.1.182).	GT19
member	21913	-	-	-	-	-	HG4444791	cellular processes and signaling	Cell wall/membrane/envelope biogenesis	4H294	Cell wall formation. Catalyzes the transfer of a GlcNAc subunit on undecaprenyl-pyrophosphoryl-MurNAc-pentapeptide (lipid intermediate I) to form undecaprenyl-pyrophosphoryl-MurNAc- (pentapeptide)GlcNAc (lipid intermediate II)	1262914.BN533_00529	unclassified	unclassified	unclassified	unclassified	unclassified	unclassified	unclassified	UDP-glucuronosyltransferase (EC 2.4.1.17); zeatin O-beta-xylosyltransferase (EC 2.4.2.40); 2-hydroxyacylsphingosine 1-beta-galactosyltransferase (EC 2.4.1.45); N-acylsphingosine galactosyltransferase (EC 2.4.1.47); flavonol 3-O-glucosyltransferase (EC 2.4.1.91); anthocyanidin 3-O-glucosyltransferase (EC 2.4.1.115); sinapate 1-glucosyltransferase (EC 2.4.1.120); indole-3-acetate beta-glucosyltransferase (EC 2.4.1.121); flavonol L-rhamnosyltransferase (EC 2.4.1.159); sterol glucosyltransferase (EC 2.4.1.173); UDP-Glc: 4-hydroxybenzoate 4-O-beta-glucosyltransferase (EC 2.4.1.194); zeatin O-beta-glucosyltransferase (EC 2.4.1.203); limonoid glucosyltransferase (EC 2.4.1.210); UDP-GlcA: baicalein 7-O-beta-glucuronosyltransferase (EC 2.4.1.253); UDP-Glc: chalcone 4'-O-beta-glucosyltransferase (EC 2.4.1.286); ecdysteroid UDP-glucosyltransferase (EC 2.4.1.-); salicylic acid beta-glucosyltransferase (EC 2.4.1.-); anthocyanin 3-O-galactosyltransferase (EC 2.4.1.-); anthocyanin 5-O-glucosyltransferase (EC 2.4.1.-); dTDP-beta-2-deoxy-L-fucose: alpha-L-2-deoxyfucosyltransferase (EC 2.4.1.-); UDP-beta-L-rhamnose: alpha-L-rhamnosyltransferase (EC 2.4.1.-); zeaxanthin glucosyltransferase (EC 2.4.1.-); flavone 8-C-glycosyltransferase; UDP-Glc: flavone-6-C-glucosytransferase (EC 2.4.1.-); UDP-Glc: cinnamate beta-glucosyltransferase (EC 2.4.1.177); UDP-Glc: hydroxycinnamic acid O-beta-glucosyltransferase (EC 2.4.1.-); UDP-Glc: cinnamoyl O-beta-glucosyltransferase (EC 2.4.1.-)	GT1
group	21914	3	242	390	61.79	99.49	HG3293239;HG4578080;HG4579088	poorly characterized	Function unknown	4CZ13	Uncharacterized conserved protein (DUF2183)	326426.Bbr_0482	Bacteria	Actinobacteria	Actinomycetia	Bifidobacteriales	Bifidobacteriaceae	Bifidobacterium	Bifidobacterium breve	unclassified	unclassified	0.1	-	0.1	-	0.0	-	0.0	-	3/3	3/3	3/3	3/3	3/3	3/3	3/3	3/3	3/3	3/3	3/3	3/3	0/0	0/0
member	21914	-	-	-	-	-	HG3293239	poorly characterized	Function unknown	4CZ13	Uncharacterized conserved protein (DUF2183)	326426.Bbr_0482	Bacteria	Actinobacteria	Actinomycetia	Bifidobacteriales	Bifidobacteriaceae	Bifidobacterium	Bifidobacterium breve	unclassified	unclassified
member	21914	-	-	-	-	-	HG4578080	poorly characterized	Function unknown	4CZ13	Uncharacterized conserved protein (DUF2183)	326426.Bbr_0482	Bacteria	Actinobacteria	Actinomycetia	Bifidobacteriales	Bifidobacteriaceae	Bifidobacterium	Bifidobacterium bifidum	unclassified	unclassified
member	21914	-	-	-	-	-	HG4578080	-	-	-	-	-	Bacteria	Actinobacteria	Actinomycetia	Bifidobacteriales	Bifidobacteriaceae	Bifidobacterium	Bifidobacterium breve	-	-
member	21914	-	-	-	-	-	HG4578080	-	-	-	-	-	Bacteria	Actinobacteria	Actinomycetia	Bifidobacteriales	Bifidobacteriaceae	unclassified	Bifidobacteriaceae bacterium MCC01961	-	-
member	21914	-	-	-	-	-	HG4578080	-	-	-	-	-	Bacteria	Actinobacteria	Actinomycetia	Bifidobacteriales	Bifidobacteriaceae	unclassified	Bifidobacteriaceae bacterium MCC01968	-	-
member	21914	-	-	-	-	-	HG4578080	-	-	-	-	-	Bacteria	Actinobacteria	Actinomycetia	Bifidobacteriales	Bifidobacteriaceae	unclassified	Bifidobacteriaceae bacterium MCC02039	-	-
member	21914	-	-	-	-	-	HG4579088	poorly characterized	Function unknown	4CZ13	Uncharacterized conserved protein (DUF2183)	326426.Bbr_0482	Bacteria	Actinobacteria	Actinomycetia	Bifidobacteriales	Bifidobacteriaceae	Bifidobacterium	Bifidobacterium breve	unclassified	unclassified
group	21915	3	242	451	47.89	81.6	HG3293318;HG3918333;HG4876423	metabolism	Lipid transport and metabolism	21Y1E	acetyl-CoA carboxylase, biotin carboxylase	742741.HMPREF9475_00059	Bacteria	Firmicutes	Clostridia	Eubacteriales	various	various	various	unclassified	unclassified	0.1	-	0.1	-	0.0001516990291262	-	0.0001516990291262	-	3/3	3/3	3/3	3/3	3/3	3/3	3/3	3/3	3/3	3/3	3/3	2/3	0/0	0/0
member	21915	-	-	-	-	-	HG3293318	metabolism	Lipid transport and metabolism	21Y1E	acetyl-CoA carboxylase, biotin carboxylase	742741.HMPREF9475_00059	Bacteria	Firmicutes	Clostridia	Eubacteriales	Clostridiaceae	Clostridium	Clostridium sp. CAG:58	unclassified	unclassified
member	21915	-	-	-	-	-	HG3293318	-	-	-	-	-	Bacteria	Firmicutes	Clostridia	Eubacteriales	Clostridiaceae	Clostridium	Clostridium sp. MCC334	-	-
member	21915	-	-	-	-	-	HG3918333	metabolism	Lipid transport and metabolism	21Y1E	acetyl-CoA carboxylase, biotin carboxylase	742741.HMPREF9475_00059	Bacteria	Firmicutes	Clostridia	Eubacteriales	Clostridiaceae	Clostridium	Clostridium sp. AF12-19	unclassified	unclassified
member	21915	-	-	-	-	-	HG3918333	-	-	-	-	-	Bacteria	Firmicutes	Clostridia	Eubacteriales	Clostridiaceae	Clostridium	Clostridium sp. AF12-28	-	-
member	21915	-	-	-	-	-	HG3918333	-	-	-	-	-	Bacteria	Firmicutes	Clostridia	Eubacteriales	Clostridiaceae	Clostridium	Clostridium sp. AF28-12	-	-
member	21915	-	-	-	-	-	HG3918333	-	-	-	-	-	Bacteria	Firmicutes	Clostridia	Eubacteriales	Clostridiaceae	Clostridium	Clostridium sp. AM25-23AC	-	-
member	21915	-	-	-	-	-	HG3918333	-	-	-	-	-	Bacteria	Firmicutes	Clostridia	Eubacteriales	Clostridiaceae	Clostridium	Clostridium sp. AM30-24	-	-
member	21915	-	-	-	-	-	HG3918333	-	-	-	-	-	Bacteria	Firmicutes	Clostridia	Eubacteriales	Clostridiaceae	Clostridium	Clostridium sp. AM34-11AC	-	-
member	21915	-	-	-	-	-	HG3918333	-	-	-	-	-	Bacteria	Firmicutes	Clostridia	Eubacteriales	Clostridiaceae	Clostridium	Clostridium sp. CAG:81	-	-
member	21915	-	-	-	-	-	HG3918333	-	-	-	-	-	Bacteria	Firmicutes	Clostridia	Eubacteriales	Clostridiaceae	Clostridium	uncultured Clostridium sp.	-	-
member	21915	-	-	-	-	-	HG3918333	-	-	-	-	-	Bacteria	Firmicutes	Clostridia	Eubacteriales	Clostridiaceae	unclassified	Clostridiaceae bacterium AF02-42	-	-
member	21915	-	-	-	-	-	HG3918333	-	-	-	-	-	Bacteria	Firmicutes	Clostridia	Eubacteriales	Clostridiaceae	unclassified	Clostridiaceae bacterium TF01-6	-	-
member	21915	-	-	-	-	-	HG3918333	-	-	-	-	-	Bacteria	Firmicutes	Clostridia	Eubacteriales	Peptococcaceae	Desulfotomaculum	Desulfotomaculum sp. OF05-3	-	-
member	21915	-	-	-	-	-	HG3918333	-	-	-	-	-	Bacteria	Firmicutes	Clostridia	Eubacteriales	unclassified	unclassified	Clostridiales bacterium AF36-10	-	-
member	21915	-	-	-	-	-	HG3918333	-	-	-	-	-	Bacteria	Firmicutes	Clostridia	Eubacteriales	unclassified	unclassified	butyrate-producing bacterium SS3/4	-	-
member	21915	-	-	-	-	-	HG3918333	-	-	-	-	-	Bacteria	Firmicutes	Clostridia	Eubacteriales	unclassified	unclassified	unclassified	-	-
member	21915	-	-	-	-	-	HG4876423	metabolism	Lipid transport and metabolism	21Y1E	acetyl-CoA carboxylase, biotin carboxylase	742741.HMPREF9475_00059	Bacteria	Firmicutes	Clostridia	Eubacteriales	Clostridiaceae	Clostridium	uncultured Clostridium sp.	unclassified	unclassified
member	21915	-	-	-	-	-	HG4876423	-	-	-	-	-	Bacteria	Firmicutes	Clostridia	Eubacteriales	Clostridiaceae	unclassified	Clostridiaceae bacterium AF02-42	-	-
member	21915	-	-	-	-	-	HG4876423	-	-	-	-	-	Bacteria	Firmicutes	Clostridia	Eubacteriales	unclassified	unclassified	butyrate-producing bacterium SS3/4	-	-
group	21916	1	-	-	-	-	HG3293614	cellular processes and signaling	Signal transduction mechanisms	26SUS	serine threonine protein phosphatase	1380763.BG53_09435	Bacteria	Firmicutes	Clostridia	Eubacteriales	Eubacteriales Family XIII. Incertae Sedis	unclassified	various	unclassified	unclassified	0.1	-	0.1	-	0.0	-	0.0	-	1/1	1/1	1/1	1/1	1/1	1/1	1/1	1/1	1/1	1/1	1/1	1/1	0/0	0/0
member	21916	-	-	-	-	-	HG3293614	cellular processes and signaling	Signal transduction mechanisms	26SUS	serine threonine protein phosphatase	1380763.BG53_09435	Bacteria	Firmicutes	Clostridia	Eubacteriales	Eubacteriales Family XIII. Incertae Sedis	unclassified	Clostridiales Family XIII bacterium	unclassified	unclassified
group	21917	1	-	-	-	-	HG3293624	cellular processes and signaling	Cell wall/membrane/envelope biogenesis	2N8AF	Plasmid recombination enzyme	1519439.JPJG01000056_gene2253	Bacteria	Firmicutes	Clostridia	Eubacteriales	Oscillospiraceae	Oscillibacter	Oscillibacter sp.	unclassified	unclassified	0.1	-	0.1	-	0.0	-	0.0	-	1/1	1/1	1/1	1/1	1/1	1/1	1/1	1/1	1/1	1/1	1/1	1/1	0/0	0/0
member	21917	-	-	-	-	-	HG3293624	cellular processes and signaling	Cell wall/membrane/envelope biogenesis	2N8AF	Plasmid recombination enzyme	1519439.JPJG01000056_gene2253	Bacteria	Firmicutes	Clostridia	Eubacteriales	Oscillospiraceae	Oscillibacter	Oscillibacter sp.	unclassified	unclassified
group	21918	3	242	242	96.69	98.35	HG3293707;HG3295921;HG3301368	metabolism	Carbohydrate transport and metabolism	4H42R	Class II Aldolase and Adducin N-terminal domain	500635.MITSMUL_05484	Bacteria	Firmicutes	Negativicutes	Selenomonadales	Selenomonadaceae	Mitsuokella	various	unclassified	unclassified	0.1	-	0.1	-	0.0	-	0.0	-	3/3	3/3	3/3	3/3	2/3	2/3	2/3	2/3	2/3	2/3	2/3	1/3	0/0	0/0
member	21918	-	-	-	-	-	HG3293707	metabolism	Carbohydrate transport and metabolism	4H42R	Class II Aldolase and Adducin N-terminal domain	1410665.JNKR01000021_gene1048	Bacteria	Firmicutes	Negativicutes	Selenomonadales	Selenomonadaceae	Mitsuokella	Mitsuokella jalaludinii	unclassified	unclassified
member	21918	-	-	-	-	-	HG3295921	metabolism	Carbohydrate transport and metabolism	4H42R	Class II Aldolase and Adducin N-terminal domain	500635.MITSMUL_05484	unclassified	unclassified	unclassified	unclassified	unclassified	unclassified	unclassified	unclassified	unclassified
member	21918	-	-	-	-	-	HG3301368	metabolism	Carbohydrate transport and metabolism	4H42R	Class II Aldolase and Adducin N-terminal domain	500635.MITSMUL_05484	Bacteria	Firmicutes	Negativicutes	Selenomonadales	Selenomonadaceae	Mitsuokella	Mitsuokella multacida	unclassified	unclassified
group	21919	1	-	-	-	-	HG3293822	metabolism	Amino acid transport and metabolism	2YMQY	abc transporter atp-binding protein	360104.CCC13826_0414	Bacteria	Proteobacteria	Epsilonproteobacteria	Campylobacterales	Campylobacteraceae	Campylobacter	various	unclassified	unclassified	0.1	-	0.1	-	0.0	-	0.0	-	1/1	1/1	1/1	1/1	1/1	1/1	1/1	1/1	1/1	1/1	1/1	1/1	0/0	0/0
member	21919	-	-	-	-	-	HG3293822	metabolism	Amino acid transport and metabolism	2YMQY	abc transporter atp-binding protein	360104.CCC13826_0414	Bacteria	Proteobacteria	Epsilonproteobacteria	Campylobacterales	Campylobacteraceae	Campylobacter	Campylobacter curvus	unclassified	unclassified
member	21919	-	-	-	-	-	HG3293822	-	-	-	-	-	Bacteria	Proteobacteria	Epsilonproteobacteria	Campylobacterales	Campylobacteraceae	Campylobacter	Campylobacter sp. FOBRC14	-	-
member	21919	-	-	-	-	-	HG3293822	-	-	-	-	-	Bacteria	Proteobacteria	Epsilonproteobacteria	Campylobacterales	Campylobacteraceae	Campylobacter	unclassified	-	-
group	21920	1	-	-	-	-	HG3293889	metabolism	Nucleotide transport and metabolism	2IWY0	Catalyzes a reversible aldol reaction between acetaldehyde and D-glyceraldehyde 3-phosphate to generate 2-deoxy- D-ribose 5-phosphate	530564.Psta_0067	unclassified	unclassified	unclassified	unclassified	unclassified	unclassified	unclassified	unclassified	unclassified	0.1	-	0.1	-	0.0	-	0.0	-	1/1	1/1	1/1	1/1	1/1	0/0	0/0	0/0	0/0	0/0	0/0	0/0	0/0	0/0
member	21920	-	-	-	-	-	HG3293889	metabolism	Nucleotide transport and metabolism	2IWY0	Catalyzes a reversible aldol reaction between acetaldehyde and D-glyceraldehyde 3-phosphate to generate 2-deoxy- D-ribose 5-phosphate	530564.Psta_0067	unclassified	unclassified	unclassified	unclassified	unclassified	unclassified	unclassified	unclassified	unclassified
group	21921	1	-	-	-	-	HG3293940	cellular processes and signaling	Cell wall/membrane/envelope biogenesis	3NBK7	Acetyltransferase (GNAT) family	395963.Bind_0368	Bacteria	Proteobacteria	Alphaproteobacteria	Hyphomicrobiales	Beijerinckiaceae	Beijerinckia	Beijerinckia indica	unclassified	unclassified	0.1	-	0.1	-	0.0	-	0.0	-	1/1	1/1	1/1	1/1	1/1	1/1	1/1	1/1	1/1	1/1	1/1	1/1	0/0	0/0
member	21921	-	-	-	-	-	HG3293940	cellular processes and signaling	Cell wall/membrane/envelope biogenesis	3NBK7	Acetyltransferase (GNAT) family	395963.Bind_0368	Bacteria	Proteobacteria	Alphaproteobacteria	Hyphomicrobiales	Beijerinckiaceae	Beijerinckia	Beijerinckia indica	unclassified	unclassified
group	21922	1	-	-	-	-	HG3294006	unclassified	unclassified	unclassified	unclassified	unclassified	unclassified	unclassified	unclassified	unclassified	unclassified	unclassified	unclassified	unclassified	unclassified	0.1	-	0.1	-	0.0	-	0.0	-	0/0	0/0	0/0	0/0	0/0	0/0	0/0	0/0	0/0	0/0	0/0	0/0	0/0	0/0
member	21922	-	-	-	-	-	HG3294006	unclassified	unclassified	unclassified	unclassified	unclassified	unclassified	unclassified	unclassified	unclassified	unclassified	unclassified	unclassified	unclassified	unclassified
group	21923	1	-	-	-	-	HG3294115	various	various	3NKVZ	Transcriptional regulatory protein, C terminal	1217648.F933_03273	Bacteria	Proteobacteria	Gammaproteobacteria	Moraxellales	Moraxellaceae	Acinetobacter	Acinetobacter baumannii	unclassified	unclassified	0.1	-	0.1	-	0.0	-	0.0	-	1/1	1/1	1/1	1/1	1/1	1/1	1/1	1/1	1/1	1/1	1/1	1/1	0/0	0/0
member	21923	-	-	-	-	-	HG3294115	cellular processes and signaling	Signal transduction mechanisms	3NKVZ	Transcriptional regulatory protein, C terminal	1217648.F933_03273	Bacteria	Proteobacteria	Gammaproteobacteria	Moraxellales	Moraxellaceae	Acinetobacter	Acinetobacter baumannii	unclassified	unclassified
member	21923	-	-	-	-	-	HG3294115	information storage and processing	Transcription	3NKVZ	Transcriptional regulatory protein, C terminal	1217648.F933_03273	-	-	-	-	-	-	-	-	-
group	21924	3	242	248	90.73	99.6	HG3294253;HG3300824;HG3369682	metabolism	Coenzyme transport and metabolism	247TE	Catalyzes the condensation of isopentenyl diphosphate (IPP) with allylic pyrophosphates generating different type of terpenoids	411474.COPEUT_01378	Bacteria	Firmicutes	Clostridia	Eubacteriales	Lachnospiraceae	Coprococcus	Coprococcus eutactus	unclassified	unclassified	0.1	-	0.1	-	0.0	-	0.0	-	3/3	3/3	3/3	3/3	3/3	3/3	3/3	3/3	3/3	3/3	3/3	2/3	0/0	0/0
member	21924	-	-	-	-	-	HG3294253	metabolism	Coenzyme transport and metabolism	247TE	Catalyzes the condensation of isopentenyl diphosphate (IPP) with allylic pyrophosphates generating different type of terpenoids	411474.COPEUT_01378	Bacteria	Firmicutes	Clostridia	Eubacteriales	Lachnospiraceae	Coprococcus	Coprococcus eutactus	unclassified	unclassified
member	21924	-	-	-	-	-	HG3300824	metabolism	Coenzyme transport and metabolism	247TE	Catalyzes the condensation of isopentenyl diphosphate (IPP) with allylic pyrophosphates generating different type of terpenoids	411474.COPEUT_01378	Bacteria	Firmicutes	Clostridia	Eubacteriales	Lachnospiraceae	Coprococcus	Coprococcus eutactus	unclassified	unclassified
member	21924	-	-	-	-	-	HG3300824	-	-	-	-	-	Bacteria	Firmicutes	Clostridia	Eubacteriales	Lachnospiraceae	Coprococcus	Coprococcus eutactus CAG:665	-	-
member	21924	-	-	-	-	-	HG3369682	metabolism	Coenzyme transport and metabolism	247TE	Catalyzes the condensation of isopentenyl diphosphate (IPP) with allylic pyrophosphates generating different type of terpenoids	411474.COPEUT_01378	Bacteria	Firmicutes	Clostridia	Eubacteriales	Lachnospiraceae	Coprococcus	Coprococcus sp. ART55/1	unclassified	unclassified
group	21925	1	-	-	-	-	HG3294424	cellular processes and signaling	Posttranslational modification, protein turnover, chaperones	22WAX	Cysteine desulfurase	1349822.NSB1T_06440	Bacteria	Bacteroidetes	Bacteroidia	Bacteroidales	unclassified	unclassified	various	unclassified	unclassified	0.1	-	0.1	-	0.0	-	0.0	-	1/1	1/1	1/1	1/1	1/1	1/1	1/1	1/1	1/1	1/1	1/1	1/1	0/0	0/0
member	21925	-	-	-	-	-	HG3294424	cellular processes and signaling	Posttranslational modification, protein turnover, chaperones	22WAX	Cysteine desulfurase	1349822.NSB1T_06440	Bacteria	Bacteroidetes	Bacteroidia	Bacteroidales	unclassified	unclassified	Bacteroidales bacterium	unclassified	unclassified
group	21926	1	-	-	-	-	HG3294464	metabolism	Carbohydrate transport and metabolism	2656T	Glucosamine-6-phosphate isomerases/6-phosphogluconolactonase	1121423.JONT01000005_gene2611	Bacteria	Firmicutes	Clostridia	Eubacteriales	Clostridiaceae	Clostridium	Clostridium sp. CAG:678	unclassified	unclassified	0.1	-	0.1	-	0.0	-	0.0	-	1/1	1/1	1/1	1/1	1/1	1/1	1/1	1/1	1/1	1/1	1/1	1/1	0/0	0/0
member	21926	-	-	-	-	-	HG3294464	metabolism	Carbohydrate transport and metabolism	2656T	Glucosamine-6-phosphate isomerases/6-phosphogluconolactonase	1121423.JONT01000005_gene2611	Bacteria	Firmicutes	Clostridia	Eubacteriales	Clostridiaceae	Clostridium	Clostridium sp. CAG:678	unclassified	unclassified
group	21927	2	242	332	66.57	66.57	HG3294543;HG4203798	poorly characterized	Function unknown	2FKZ3	Hemolysin	various	Bacteria	Bacteroidetes	Bacteroidia	Bacteroidales	Prevotellaceae	Prevotella	various	unclassified	unclassified	0.1	-	0.1	-	0.0	-	0.0	-	2/2	2/2	2/2	2/2	1/2	2/2	2/2	2/2	2/2	2/2	2/2	2/2	0/0	0/0
member	21927	-	-	-	-	-	HG3294543	poorly characterized	Function unknown	2FKZ3	Hemolysin	1408310.JHUW01000009_gene125	Bacteria	Bacteroidetes	Bacteroidia	Bacteroidales	Prevotellaceae	Prevotella	Prevotella pectinovora	unclassified	unclassified
member	21927	-	-	-	-	-	HG3294543	-	-	-	-	-	Bacteria	Bacteroidetes	Bacteroidia	Bacteroidales	Prevotellaceae	Prevotella	Prevotella sp. CAG:592	-	-
member	21927	-	-	-	-	-	HG4203798	poorly characterized	Function unknown	2FKZ3	Hemolysin	1410613.JNKF01000010_gene306	Bacteria	Bacteroidetes	Bacteroidia	Bacteroidales	Prevotellaceae	Prevotella	Prevotella pectinovora	unclassified	unclassified
member	21927	-	-	-	-	-	HG4203798	-	-	-	-	-	Bacteria	Bacteroidetes	Bacteroidia	Bacteroidales	Prevotellaceae	Prevotella	Prevotella sp. CAG:592	-	-
group	21928	1	-	-	-	-	HG3294615	metabolism	Coenzyme transport and metabolism	22UXJ	Methyltransferase required for the conversion of demethylmenaquinol (DMKH2) to menaquinol (MKH2)	445970.ALIPUT_00671	Bacteria	Bacteroidetes	Bacteroidia	Bacteroidales	Rikenellaceae	Alistipes	various	unclassified	unclassified	0.1	-	0.1	-	0.0	-	0.0	-	1/1	1/1	1/1	1/1	1/1	1/1	1/1	1/1	1/1	1/1	1/1	1/1	0/0	0/0
member	21928	-	-	-	-	-	HG3294615	metabolism	Coenzyme transport and metabolism	22UXJ	Methyltransferase required for the conversion of demethylmenaquinol (DMKH2) to menaquinol (MKH2)	445970.ALIPUT_00671	Bacteria	Bacteroidetes	Bacteroidia	Bacteroidales	Rikenellaceae	Alistipes	Alistipes putredinis	unclassified	unclassified
member	21928	-	-	-	-	-	HG3294615	-	-	-	-	-	Bacteria	Bacteroidetes	Bacteroidia	Bacteroidales	Rikenellaceae	Alistipes	Alistipes putredinis CAG:67	-	-
group	21929	1	-	-	-	-	HG3294687	unclassified	unclassified	4APS5	unclassified	471870.BACINT_03393	Bacteria	Bacteroidetes	Bacteroidia	Bacteroidales	Bacteroidaceae	Bacteroides	Bacteroides intestinalis	unclassified	unclassified	0.1	-	0.1	-	0.0	-	0.0	-	1/1	1/1	1/1	1/1	1/1	1/1	1/1	1/1	1/1	1/1	1/1	1/1	0/0	0/0
member	21929	-	-	-	-	-	HG3294687	unclassified	unclassified	4APS5	unclassified	471870.BACINT_03393	Bacteria	Bacteroidetes	Bacteroidia	Bacteroidales	Bacteroidaceae	Bacteroides	Bacteroides intestinalis	unclassified	unclassified
group	21930	1	-	-	-	-	HG3294721	poorly characterized	Function unknown	1RMA5	'responsible for the proteolytic maturation of the E. coli pMccB17 plasmid-encoded microcin B17, an exported protein that targets the essential topoisomerase II DNA gyrase	571.MC52_05515	Bacteria	Proteobacteria	Gammaproteobacteria	Enterobacterales	Enterobacteriaceae	Klebsiella	Klebsiella oxytoca	unclassified	unclassified	0.1	-	0.1	-	0.0	-	0.0	-	1/1	1/1	1/1	1/1	1/1	1/1	1/1	1/1	1/1	1/1	1/1	1/1	0/0	0/0
member	21930	-	-	-	-	-	HG3294721	poorly characterized	Function unknown	1RMA5	'responsible for the proteolytic maturation of the E. coli pMccB17 plasmid-encoded microcin B17, an exported protein that targets the essential topoisomerase II DNA gyrase	571.MC52_05515	Bacteria	Proteobacteria	Gammaproteobacteria	Enterobacterales	Enterobacteriaceae	Klebsiella	Klebsiella oxytoca	unclassified	unclassified
group	21931	1	-	-	-	-	HG3295034	metabolism	Carbohydrate transport and metabolism	4AMEJ	Glycosyl hydrolase family 76	411479.BACUNI_00168	Bacteria	Bacteroidetes	Bacteroidia	Bacteroidales	Bacteroidaceae	Bacteroides	various	chondroitin-sulfate ABC endolyase (EC 4.2.2.20); heparin-sulfate lyase / heparin lyase III (EC 4.2.2.8); ulvan lyase (EC 4.2.2.-)	PL37	0.1	-	0.1	-	0.0	-	0.0	-	1/1	1/1	1/1	1/1	1/1	1/1	1/1	1/1	1/1	1/1	1/1	1/1	1/1	1/1
member	21931	-	-	-	-	-	HG3295034	metabolism	Carbohydrate transport and metabolism	4AMEJ	Glycosyl hydrolase family 76	411479.BACUNI_00168	Bacteria	Bacteroidetes	Bacteroidia	Bacteroidales	Bacteroidaceae	Bacteroides	Bacteroides sp. AF04-22	chondroitin-sulfate ABC endolyase (EC 4.2.2.20); heparin-sulfate lyase / heparin lyase III (EC 4.2.2.8); ulvan lyase (EC 4.2.2.-)	PL37
member	21931	-	-	-	-	-	HG3295034	-	-	-	-	-	Bacteria	Bacteroidetes	Bacteroidia	Bacteroidales	Bacteroidaceae	Bacteroides	Bacteroides sp. AF25-38AC	-	-
member	21931	-	-	-	-	-	HG3295034	-	-	-	-	-	Bacteria	Bacteroidetes	Bacteroidia	Bacteroidales	Bacteroidaceae	Bacteroides	Bacteroides sp. AF39-16AC	-	-
member	21931	-	-	-	-	-	HG3295034	-	-	-	-	-	Bacteria	Bacteroidetes	Bacteroidia	Bacteroidales	Bacteroidaceae	Bacteroides	Bacteroides sp. AM32-11AC	-	-
member	21931	-	-	-	-	-	HG3295034	-	-	-	-	-	Bacteria	Bacteroidetes	Bacteroidia	Bacteroidales	Bacteroidaceae	Bacteroides	Bacteroides uniformis	-	-
member	21931	-	-	-	-	-	HG3295034	-	-	-	-	-	Bacteria	Bacteroidetes	Bacteroidia	Bacteroidales	Bacteroidaceae	Bacteroides	unclassified	-	-
group	21932	1	-	-	-	-	HG3295128	poorly characterized	Function unknown	2FRXA	amine dehydrogenase activity	679189.HMPREF9019_2263	unclassified	unclassified	unclassified	unclassified	unclassified	unclassified	unclassified	unclassified	unclassified	0.1	-	0.1	-	0.0	-	0.0	-	1/1	1/1	1/1	1/1	1/1	0/0	0/0	0/0	0/0	0/0	0/0	0/0	0/0	0/0
member	21932	-	-	-	-	-	HG3295128	poorly characterized	Function unknown	2FRXA	amine dehydrogenase activity	679189.HMPREF9019_2263	unclassified	unclassified	unclassified	unclassified	unclassified	unclassified	unclassified	unclassified	unclassified
group	21933	4	242	400	29.0	96.75	HG3295163;HG3325839;HG3720197;HG4633225	information storage and processing	Replication, recombination and repair	4H5EP	Transposase, mutator	various	Bacteria	Firmicutes	Negativicutes	Veillonellales	Veillonellaceae	Megasphaera	Megasphaera elsdenii	unclassified	unclassified	0.1	-	0.1	-	0.0	-	0.0	-	4/4	4/4	4/4	4/4	2/4	2/4	2/4	2/4	2/4	2/4	2/4	2/4	0/0	0/0
member	21933	-	-	-	-	-	HG3295163	information storage and processing	Replication, recombination and repair	4H5EP	Transposase, mutator	1273103.NM10_13189	unclassified	unclassified	unclassified	unclassified	unclassified	unclassified	unclassified	unclassified	unclassified
member	21933	-	-	-	-	-	HG3325839	information storage and processing	Replication, recombination and repair	4H5EP	Transposase, mutator	1273103.NM10_13189	unclassified	unclassified	unclassified	unclassified	unclassified	unclassified	unclassified	unclassified	unclassified
member	21933	-	-	-	-	-	HG3720197	information storage and processing	Replication, recombination and repair	4H5EP	Transposase, mutator	1273103.NM10_13351	Bacteria	Firmicutes	Negativicutes	Veillonellales	Veillonellaceae	Megasphaera	Megasphaera elsdenii	unclassified	unclassified
member	21933	-	-	-	-	-	HG4633225	information storage and processing	Replication, recombination and repair	4H5EP	Transposase, mutator	1273103.NM10_13351	Bacteria	Firmicutes	Negativicutes	Veillonellales	Veillonellaceae	Megasphaera	Megasphaera elsdenii	unclassified	unclassified
group	21934	2	242	355	68.17	68.17	HG3295474;HG4370538	metabolism	Coenzyme transport and metabolism	22V24	Belongs to the acetokinase family	445970.ALIPUT_00114	Bacteria	Bacteroidetes	Bacteroidia	Bacteroidales	Rikenellaceae	Alistipes	various	unclassified	unclassified	0.1	-	0.1	-	0.0	-	0.0	-	2/2	2/2	2/2	2/2	2/2	2/2	2/2	2/2	2/2	2/2	2/2	2/2	0/0	0/0
member	21934	-	-	-	-	-	HG3295474	metabolism	Coenzyme transport and metabolism	22V24	Belongs to the acetokinase family	445970.ALIPUT_00114	Bacteria	Bacteroidetes	Bacteroidia	Bacteroidales	Rikenellaceae	Alistipes	Alistipes putredinis	unclassified	unclassified
member	21934	-	-	-	-	-	HG3295474	-	-	-	-	-	Bacteria	Bacteroidetes	Bacteroidia	Bacteroidales	Rikenellaceae	Alistipes	Alistipes putredinis CAG:67	-	-
member	21934	-	-	-	-	-	HG4370538	metabolism	Coenzyme transport and metabolism	22V24	Belongs to the acetokinase family	445970.ALIPUT_00114	Bacteria	Bacteroidetes	Bacteroidia	Bacteroidales	Rikenellaceae	Alistipes	Alistipes putredinis	unclassified	unclassified
member	21934	-	-	-	-	-	HG4370538	-	-	-	-	-	Bacteria	Bacteroidetes	Bacteroidia	Bacteroidales	Rikenellaceae	Alistipes	Alistipes putredinis CAG:67	-	-
group	21935	1	-	-	-	-	HG3295919	poorly characterized	Function unknown	3WQ31	Psort location Cytoplasmic, score 8.87	445972.ANACOL_03566	Bacteria	Firmicutes	Clostridia	Eubacteriales	unclassified	various	various	unclassified	unclassified	0.1	-	0.1	-	0.0	-	0.0	-	1/1	1/1	1/1	1/1	1/1	1/1	1/1	1/1	1/1	1/1	1/1	1/1	0/0	0/0
member	21935	-	-	-	-	-	HG3295919	poorly characterized	Function unknown	3WQ31	Psort location Cytoplasmic, score 8.87	445972.ANACOL_03566	Bacteria	Firmicutes	Clostridia	Eubacteriales	unclassified	Colidextribacter	Colidextribacter sp. 210702-DFI.3.9	unclassified	unclassified
group	21936	5	242	621	6.75	68.42	HG3295924;HG4530974;HG4800204;HG5172426;HG5287085	unclassified	unclassified	unclassified	unclassified	unclassified	Bacteria	Firmicutes	unclassified	unclassified	unclassified	unclassified	various	xyloglucan:xyloglucosyltransferase (EC 2.4.1.207); keratan-sulfate endo-1,4-beta-galactosidase (EC 3.2.1.103); endo-1,3-beta-glucanase / laminarinase (EC 3.2.1.39); endo-1,3(4)-beta-glucanase (EC 3.2.1.6); licheninase (EC 3.2.1.73); beta-agarase (EC 3.2.1.81); kappa;-carrageenase (EC 3.2.1.83); xyloglucanase (EC 3.2.1.151); endo-beta-1,3-galactanase (EC 3.2.1.181); [retaining] beta-porphyranase (EC 3.2.1.178); hyaluronidase (EC 3.2.1.35); endo-beta-1,4-galactosidase (EC 3.2.1.-); chitin beta-1,6-glucanosyltransferase (EC 2.4.1.-); beta-transglycosidase (EC 2.4.1.-); beta-glycosidase (EC 3.2.1.-); beta-carrageenase (EC 3.2.1.-)	GH16	0.1	-	0.1	-	0.0	-	0.0	-	0/0	0/0	0/0	0/0	0/0	3/5	3/5	3/5	3/5	3/5	3/5	3/5	1/5	1/5
member	21936	-	-	-	-	-	HG3295924	unclassified	unclassified	unclassified	unclassified	unclassified	Viruses	Uroviricota	Caudoviricetes	Caudovirales	Siphoviridae	unclassified	Siphoviridae sp.	unclassified	unclassified
member	21936	-	-	-	-	-	HG4530974	unclassified	unclassified	unclassified	unclassified	unclassified	Bacteria	Firmicutes	unclassified	unclassified	unclassified	unclassified	Firmicutes bacterium AF36-3BH	unclassified	unclassified
member	21936	-	-	-	-	-	HG4530974	-	-	-	-	-	Bacteria	Firmicutes	unclassified	unclassified	unclassified	unclassified	Firmicutes bacterium AM55-24TS	-	-
member	21936	-	-	-	-	-	HG4800204	unclassified	unclassified	unclassified	unclassified	unclassified	Bacteria	Firmicutes	unclassified	unclassified	unclassified	unclassified	Firmicutes bacterium AF36-3BH	unclassified	unclassified
member	21936	-	-	-	-	-	HG5172426	unclassified	unclassified	unclassified	unclassified	unclassified	Bacteria	Firmicutes	unclassified	unclassified	unclassified	unclassified	Firmicutes bacterium AF36-3BH	unclassified	unclassified
member	21936	-	-	-	-	-	HG5172426	-	-	-	-	-	Bacteria	Firmicutes	unclassified	unclassified	unclassified	unclassified	Firmicutes bacterium AM55-24TS	-	-
member	21936	-	-	-	-	-	HG5287085	unclassified	unclassified	unclassified	unclassified	unclassified	Viruses	Uroviricota	Caudoviricetes	Caudovirales	Siphoviridae	unclassified	Siphoviridae sp.	xyloglucan:xyloglucosyltransferase (EC 2.4.1.207); keratan-sulfate endo-1,4-beta-galactosidase (EC 3.2.1.103); endo-1,3-beta-glucanase / laminarinase (EC 3.2.1.39); endo-1,3(4)-beta-glucanase (EC 3.2.1.6); licheninase (EC 3.2.1.73); beta-agarase (EC 3.2.1.81); kappa;-carrageenase (EC 3.2.1.83); xyloglucanase (EC 3.2.1.151); endo-beta-1,3-galactanase (EC 3.2.1.181); [retaining] beta-porphyranase (EC 3.2.1.178); hyaluronidase (EC 3.2.1.35); endo-beta-1,4-galactosidase (EC 3.2.1.-); chitin beta-1,6-glucanosyltransferase (EC 2.4.1.-); beta-transglycosidase (EC 2.4.1.-); beta-glycosidase (EC 3.2.1.-); beta-carrageenase (EC 3.2.1.-)	GH16
group	21937	1	-	-	-	-	HG3295963	metabolism	Inorganic ion transport and metabolism	3VQHG	ABC transporter, ATP-binding protein	702450.CUW_1835	Bacteria	Firmicutes	Bacilli	Bacillales	Staphylococcaceae	Staphylococcus	Staphylococcus sp. CAG:324	unclassified	unclassified	0.1	-	0.1	-	0.0	-	0.0	-	1/1	1/1	1/1	1/1	1/1	1/1	1/1	1/1	1/1	1/1	1/1	1/1	0/0	0/0
member	21937	-	-	-	-	-	HG3295963	metabolism	Inorganic ion transport and metabolism	3VQHG	ABC transporter, ATP-binding protein	702450.CUW_1835	Bacteria	Firmicutes	Bacilli	Bacillales	Staphylococcaceae	Staphylococcus	Staphylococcus sp. CAG:324	unclassified	unclassified
group	21938	1	-	-	-	-	HG3296269	metabolism	Coenzyme transport and metabolism	3WGDN	Catalyzes the synthesis of 5,6-dihydrouridine (D), a modified base found in the D-loop of most tRNAs, via the reduction of the C5-C6 double bond in target uridines	428125.CLOLEP_03724	Bacteria	Firmicutes	unclassified	unclassified	unclassified	various	various	unclassified	unclassified	0.1	-	0.1	-	0.0	-	0.0	-	1/1	1/1	1/1	1/1	1/1	1/1	1/1	1/1	1/1	1/1	1/1	1/1	0/0	0/0
member	21938	-	-	-	-	-	HG3296269	metabolism	Coenzyme transport and metabolism	3WGDN	Catalyzes the synthesis of 5,6-dihydrouridine (D), a modified base found in the D-loop of most tRNAs, via the reduction of the C5-C6 double bond in target uridines	428125.CLOLEP_03724	Bacteria	Firmicutes	unclassified	unclassified	unclassified	Negativibacillus	Negativibacillus massiliensis	unclassified	unclassified
group	21939	1	-	-	-	-	HG3296374	metabolism	Amino acid transport and metabolism	2KPMU	Psort location Cytoplasmic, score 9.12	489653.NLA_15390	Bacteria	Proteobacteria	Betaproteobacteria	Neisseriales	Neisseriaceae	Neisseria	Neisseria gonorrhoeae	unclassified	unclassified	0.1	-	0.1	-	0.0	-	0.0	-	1/1	1/1	1/1	1/1	1/1	1/1	1/1	1/1	1/1	1/1	1/1	1/1	0/0	0/0
member	21939	-	-	-	-	-	HG3296374	metabolism	Amino acid transport and metabolism	2KPMU	Psort location Cytoplasmic, score 9.12	489653.NLA_15390	Bacteria	Proteobacteria	Betaproteobacteria	Neisseriales	Neisseriaceae	Neisseria	Neisseria gonorrhoeae	unclassified	unclassified
group	21940	1	-	-	-	-	HG3296387	cellular processes and signaling	Cell cycle control, cell division, chromosome partitioning	22UWI	Chain length determinant protein	445970.ALIPUT_00257	Bacteria	Bacteroidetes	Bacteroidia	Bacteroidales	Rikenellaceae	Alistipes	Alistipes putredinis	unclassified	unclassified	0.1	-	0.1	-	0.0	-	0.0	-	1/1	1/1	1/1	1/1	1/1	1/1	1/1	1/1	1/1	1/1	1/1	1/1	0/0	0/0
member	21940	-	-	-	-	-	HG3296387	cellular processes and signaling	Cell cycle control, cell division, chromosome partitioning	22UWI	Chain length determinant protein	445970.ALIPUT_00257	Bacteria	Bacteroidetes	Bacteroidia	Bacteroidales	Rikenellaceae	Alistipes	Alistipes putredinis	unclassified	unclassified
group	21941	6	242	354	64.12	99.44	HG3296938;HG4174949;HG4306382;HG4360077;HG4360294;HG4360449	metabolism	Carbohydrate transport and metabolism	4AMHV	Putative glycoside hydrolase Family 18, chitinase_18	411476.BACOVA_04105	Bacteria	Bacteroidetes	Bacteroidia	Bacteroidales	Bacteroidaceae	Bacteroides	various	chitinase (EC 3.2.1.14); lysozyme (EC 3.2.1.17); endo-beta-N-acetylglucosaminidase (EC 3.2.1.96); peptidoglycan hydrolase with endo-beta-N-acetylglucosaminidase specificity (EC 3.2.1.-); Nod factor hydrolase (EC 3.2.1.-); xylanase inhibitor; concanavalin B; narbonin	GH18	0.1	-	0.1	-	0.0	-	0.0	-	6/6	6/6	6/6	6/6	6/6	6/6	6/6	6/6	6/6	6/6	6/6	5/6	6/6	6/6
member	21941	-	-	-	-	-	HG3296938	metabolism	Carbohydrate transport and metabolism	4AMHV	Putative glycoside hydrolase Family 18, chitinase_18	411476.BACOVA_04105	Bacteria	Bacteroidetes	Bacteroidia	Bacteroidales	Bacteroidaceae	Bacteroides	Bacteroides ovatus	chitinase (EC 3.2.1.14); lysozyme (EC 3.2.1.17); endo-beta-N-acetylglucosaminidase (EC 3.2.1.96); peptidoglycan hydrolase with endo-beta-N-acetylglucosaminidase specificity (EC 3.2.1.-); Nod factor hydrolase (EC 3.2.1.-); xylanase inhibitor; concanavalin B; narbonin	GH18
member	21941	-	-	-	-	-	HG3296938	-	-	-	-	-	Bacteria	Bacteroidetes	Bacteroidia	Bacteroidales	Bacteroidaceae	Bacteroides	Bacteroides ovatus CAG:22	-	-
member	21941	-	-	-	-	-	HG3296938	-	-	-	-	-	Bacteria	Bacteroidetes	Bacteroidia	Bacteroidales	Bacteroidaceae	Bacteroides	Bacteroides xylanisolvens	-	-
member	21941	-	-	-	-	-	HG3296938	-	-	-	-	-	Bacteria	Bacteroidetes	Bacteroidia	Bacteroidales	Bacteroidaceae	Bacteroides	unclassified	-	-
member	21941	-	-	-	-	-	HG4174949	metabolism	Carbohydrate transport and metabolism	4AMHV	Putative glycoside hydrolase Family 18, chitinase_18	411476.BACOVA_04105	Bacteria	Bacteroidetes	Bacteroidia	Bacteroidales	Bacteroidaceae	Bacteroides	Bacteroides ovatus	chitinase (EC 3.2.1.14); lysozyme (EC 3.2.1.17); endo-beta-N-acetylglucosaminidase (EC 3.2.1.96); peptidoglycan hydrolase with endo-beta-N-acetylglucosaminidase specificity (EC 3.2.1.-); Nod factor hydrolase (EC 3.2.1.-); xylanase inhibitor; concanavalin B; narbonin	GH18
member	21941	-	-	-	-	-	HG4174949	-	-	-	-	-	Bacteria	Bacteroidetes	Bacteroidia	Bacteroidales	Bacteroidaceae	Bacteroides	Bacteroides sp. 2_1_22	-	-
member	21941	-	-	-	-	-	HG4174949	-	-	-	-	-	Bacteria	Bacteroidetes	Bacteroidia	Bacteroidales	Bacteroidaceae	Bacteroides	Bacteroides sp. D1	-	-
member	21941	-	-	-	-	-	HG4174949	-	-	-	-	-	Bacteria	Bacteroidetes	Bacteroidia	Bacteroidales	Bacteroidaceae	Bacteroides	Bacteroides sp. D22	-	-
member	21941	-	-	-	-	-	HG4174949	-	-	-	-	-	Bacteria	Bacteroidetes	Bacteroidia	Bacteroidales	Bacteroidaceae	Bacteroides	Bacteroides xylanisolvens	-	-
member	21941	-	-	-	-	-	HG4174949	-	-	-	-	-	Bacteria	Bacteroidetes	Bacteroidia	Bacteroidales	Bacteroidaceae	Bacteroides	unclassified	-	-
member	21941	-	-	-	-	-	HG4306382	metabolism	Carbohydrate transport and metabolism	4AMHV	Putative glycoside hydrolase Family 18, chitinase_18	411476.BACOVA_04105	Bacteria	Bacteroidetes	Bacteroidia	Bacteroidales	Bacteroidaceae	Bacteroides	Bacteroides ovatus	chitinase (EC 3.2.1.14); lysozyme (EC 3.2.1.17); endo-beta-N-acetylglucosaminidase (EC 3.2.1.96); peptidoglycan hydrolase with endo-beta-N-acetylglucosaminidase specificity (EC 3.2.1.-); Nod factor hydrolase (EC 3.2.1.-); xylanase inhibitor; concanavalin B; narbonin	GH18
member	21941	-	-	-	-	-	HG4360077	metabolism	Carbohydrate transport and metabolism	4AMHV	Putative glycoside hydrolase Family 18, chitinase_18	411476.BACOVA_04105	Bacteria	Bacteroidetes	Bacteroidia	Bacteroidales	Bacteroidaceae	Bacteroides	Bacteroides sp. 2_1_22	chitinase (EC 3.2.1.14); lysozyme (EC 3.2.1.17); endo-beta-N-acetylglucosaminidase (EC 3.2.1.96); peptidoglycan hydrolase with endo-beta-N-acetylglucosaminidase specificity (EC 3.2.1.-); Nod factor hydrolase (EC 3.2.1.-); xylanase inhibitor; concanavalin B; narbonin	GH18
member	21941	-	-	-	-	-	HG4360077	-	-	-	-	-	Bacteria	Bacteroidetes	Bacteroidia	Bacteroidales	Bacteroidaceae	Bacteroides	Bacteroides sp. D1	-	-
member	21941	-	-	-	-	-	HG4360077	-	-	-	-	-	Bacteria	Bacteroidetes	Bacteroidia	Bacteroidales	Bacteroidaceae	Bacteroides	Bacteroides sp. D22	-	-
member	21941	-	-	-	-	-	HG4360077	-	-	-	-	-	Bacteria	Bacteroidetes	Bacteroidia	Bacteroidales	Bacteroidaceae	Bacteroides	Bacteroides xylanisolvens	-	-
member	21941	-	-	-	-	-	HG4360077	-	-	-	-	-	Bacteria	Bacteroidetes	Bacteroidia	Bacteroidales	Bacteroidaceae	Bacteroides	unclassified	-	-
member	21941	-	-	-	-	-	HG4360294	metabolism	Carbohydrate transport and metabolism	4AMHV	Putative glycoside hydrolase Family 18, chitinase_18	411476.BACOVA_04105	Bacteria	Bacteroidetes	Bacteroidia	Bacteroidales	Bacteroidaceae	Bacteroides	Bacteroides ovatus	chitinase (EC 3.2.1.14); lysozyme (EC 3.2.1.17); endo-beta-N-acetylglucosaminidase (EC 3.2.1.96); peptidoglycan hydrolase with endo-beta-N-acetylglucosaminidase specificity (EC 3.2.1.-); Nod factor hydrolase (EC 3.2.1.-); xylanase inhibitor; concanavalin B; narbonin	GH18
member	21941	-	-	-	-	-	HG4360294	-	-	-	-	-	Bacteria	Bacteroidetes	Bacteroidia	Bacteroidales	Bacteroidaceae	Bacteroides	Bacteroides sp. 1_1_30	-	-
member	21941	-	-	-	-	-	HG4360294	-	-	-	-	-	Bacteria	Bacteroidetes	Bacteroidia	Bacteroidales	Bacteroidaceae	Bacteroides	Bacteroides sp. 2_2_4	-	-
member	21941	-	-	-	-	-	HG4360294	-	-	-	-	-	Bacteria	Bacteroidetes	Bacteroidia	Bacteroidales	Bacteroidaceae	Bacteroides	Bacteroides xylanisolvens	-	-
member	21941	-	-	-	-	-	HG4360294	-	-	-	-	-	Bacteria	Bacteroidetes	Bacteroidia	Bacteroidales	Bacteroidaceae	Bacteroides	unclassified	-	-
member	21941	-	-	-	-	-	HG4360449	metabolism	Carbohydrate transport and metabolism	4AMHV	Putative glycoside hydrolase Family 18, chitinase_18	411476.BACOVA_04105	Bacteria	Bacteroidetes	Bacteroidia	Bacteroidales	Bacteroidaceae	Bacteroides	Bacteroides ovatus	chitinase (EC 3.2.1.14); lysozyme (EC 3.2.1.17); endo-beta-N-acetylglucosaminidase (EC 3.2.1.96); peptidoglycan hydrolase with endo-beta-N-acetylglucosaminidase specificity (EC 3.2.1.-); Nod factor hydrolase (EC 3.2.1.-); xylanase inhibitor; concanavalin B; narbonin	GH18
member	21941	-	-	-	-	-	HG4360449	-	-	-	-	-	Bacteria	Bacteroidetes	Bacteroidia	Bacteroidales	Bacteroidaceae	Bacteroides	unclassified	-	-
group	21942	1	-	-	-	-	HG3297068	information storage and processing	Replication, recombination and repair	36FCY	Exonuclease, RNase T and DNA polymerase III	1415774.U728_661	Bacteria	Firmicutes	Clostridia	Eubacteriales	Clostridiaceae	Clostridium	Clostridium neonatale	unclassified	unclassified	0.1	-	0.1	-	0.0	-	0.0	-	1/1	1/1	1/1	1/1	1/1	1/1	1/1	1/1	1/1	1/1	1/1	1/1	0/0	0/0
member	21942	-	-	-	-	-	HG3297068	information storage and processing	Replication, recombination and repair	36FCY	Exonuclease, RNase T and DNA polymerase III	1415774.U728_661	Bacteria	Firmicutes	Clostridia	Eubacteriales	Clostridiaceae	Clostridium	Clostridium neonatale	unclassified	unclassified
group	21943	5	242	481	49.48	99.58	HG3297150;HG4234411;HG4612965;HG4991671;HG4992544	metabolism	Energy production and conversion	various	Iron only hydrogenase large subunit, C-terminal domain	various	Bacteria	Firmicutes	Clostridia	Eubacteriales	various	various	various	unclassified	unclassified	0.1	-	0.1	-	0.0	-	0.0	-	5/5	5/5	(2)/5	5/5	(2)/5	5/5	5/5	5/5	5/5	5/5	5/5	5/5	0/0	0/0
member	21943	-	-	-	-	-	HG3297150	metabolism	Energy production and conversion	2688B	Iron only hydrogenase large subunit, C-terminal domain	1232452.BAIB02000006_gene1552	Bacteria	Firmicutes	Clostridia	Eubacteriales	Clostridiaceae	Clostridium	Clostridium sp. SS2/1	unclassified	unclassified
member	21943	-	-	-	-	-	HG3297150	-	-	-	-	-	Bacteria	Firmicutes	Clostridia	Eubacteriales	Lachnospiraceae	Anaerostipes	Anaerostipes hadrus	-	-
member	21943	-	-	-	-	-	HG3297150	-	-	-	-	-	Bacteria	Firmicutes	Clostridia	Eubacteriales	Lachnospiraceae	unclassified	Lachnospiraceae bacterium AM10-38	-	-
member	21943	-	-	-	-	-	HG3297150	-	-	-	-	-	Bacteria	Firmicutes	Clostridia	Eubacteriales	Lachnospiraceae	unclassified	Lachnospiraceae bacterium AM21-21	-	-
member	21943	-	-	-	-	-	HG3297150	-	-	-	-	-	Bacteria	Firmicutes	Clostridia	Eubacteriales	Lachnospiraceae	unclassified	Lachnospiraceae bacterium AM23-7LB	-	-
member	21943	-	-	-	-	-	HG3297150	-	-	-	-	-	Bacteria	Firmicutes	Clostridia	Eubacteriales	Lachnospiraceae	unclassified	Lachnospiraceae bacterium AM25-27	-	-
member	21943	-	-	-	-	-	HG3297150	-	-	-	-	-	Bacteria	Firmicutes	Clostridia	Eubacteriales	Lachnospiraceae	unclassified	Lachnospiraceae bacterium AM26-1LB	-	-
member	21943	-	-	-	-	-	HG3297150	-	-	-	-	-	Bacteria	Firmicutes	Clostridia	Eubacteriales	Lachnospiraceae	unclassified	Lachnospiraceae bacterium OM02-26	-	-
member	21943	-	-	-	-	-	HG3297150	-	-	-	-	-	Bacteria	Firmicutes	Clostridia	Eubacteriales	Lachnospiraceae	unclassified	Lachnospiraceae bacterium TF10-8AT	-	-
member	21943	-	-	-	-	-	HG3297150	-	-	-	-	-	Bacteria	Firmicutes	Clostridia	Eubacteriales	unclassified	unclassified	Clostridiales bacterium Nov_37_41	-	-
member	21943	-	-	-	-	-	HG4234411	metabolism	Energy production and conversion	248BS	Iron only hydrogenase large subunit, C-terminal domain	585394.RHOM_09350	Bacteria	Firmicutes	Clostridia	Eubacteriales	Clostridiaceae	Clostridium	Clostridium sp. SS2/1	unclassified	unclassified
member	21943	-	-	-	-	-	HG4234411	-	-	-	-	-	Bacteria	Firmicutes	Clostridia	Eubacteriales	Lachnospiraceae	Anaerostipes	Anaerostipes hadrus	-	-
member	21943	-	-	-	-	-	HG4234411	-	-	-	-	-	Bacteria	Firmicutes	Clostridia	Eubacteriales	Lachnospiraceae	unclassified	Lachnospiraceae bacterium AM10-38	-	-
member	21943	-	-	-	-	-	HG4234411	-	-	-	-	-	Bacteria	Firmicutes	Clostridia	Eubacteriales	Lachnospiraceae	unclassified	Lachnospiraceae bacterium AM21-21	-	-
member	21943	-	-	-	-	-	HG4234411	-	-	-	-	-	Bacteria	Firmicutes	Clostridia	Eubacteriales	Lachnospiraceae	unclassified	Lachnospiraceae bacterium AM23-7LB	-	-
member	21943	-	-	-	-	-	HG4234411	-	-	-	-	-	Bacteria	Firmicutes	Clostridia	Eubacteriales	Lachnospiraceae	unclassified	Lachnospiraceae bacterium AM25-27	-	-
member	21943	-	-	-	-	-	HG4234411	-	-	-	-	-	Bacteria	Firmicutes	Clostridia	Eubacteriales	Lachnospiraceae	unclassified	Lachnospiraceae bacterium AM26-1LB	-	-
member	21943	-	-	-	-	-	HG4234411	-	-	-	-	-	Bacteria	Firmicutes	Clostridia	Eubacteriales	Lachnospiraceae	unclassified	Lachnospiraceae bacterium OM02-26	-	-
member	21943	-	-	-	-	-	HG4234411	-	-	-	-	-	Bacteria	Firmicutes	Clostridia	Eubacteriales	Lachnospiraceae	unclassified	Lachnospiraceae bacterium TF10-8AT	-	-
member	21943	-	-	-	-	-	HG4234411	-	-	-	-	-	Bacteria	Firmicutes	Clostridia	Eubacteriales	unclassified	unclassified	Clostridiales bacterium Nov_37_41	-	-
member	21943	-	-	-	-	-	HG4612965	metabolism	Energy production and conversion	2688B	Iron only hydrogenase large subunit, C-terminal domain	1232452.BAIB02000006_gene1552	Bacteria	Firmicutes	Clostridia	Eubacteriales	Lachnospiraceae	Anaerostipes	Anaerostipes hadrus	unclassified	unclassified
member	21943	-	-	-	-	-	HG4612965	-	-	-	-	-	Bacteria	Firmicutes	Clostridia	Eubacteriales	Lachnospiraceae	Anaerostipes	unclassified	-	-
member	21943	-	-	-	-	-	HG4612965	-	-	-	-	-	Bacteria	Firmicutes	unclassified	unclassified	unclassified	unclassified	Firmicutes bacterium AF12-30	-	-
member	21943	-	-	-	-	-	HG4991671	metabolism	Energy production and conversion	4BX7F	Iron only hydrogenase large subunit, C-terminal domain	511680.BUTYVIB_00240	Bacteria	Firmicutes	Clostridia	Eubacteriales	Clostridiaceae	Clostridium	Clostridium sp. SS2/1	unclassified	unclassified
member	21943	-	-	-	-	-	HG4991671	-	-	-	-	-	Bacteria	Firmicutes	Clostridia	Eubacteriales	Lachnospiraceae	Anaerostipes	Anaerostipes hadrus	-	-
member	21943	-	-	-	-	-	HG4991671	-	-	-	-	-	Bacteria	Firmicutes	Clostridia	Eubacteriales	Lachnospiraceae	unclassified	Lachnospiraceae bacterium AM10-38	-	-
member	21943	-	-	-	-	-	HG4991671	-	-	-	-	-	Bacteria	Firmicutes	Clostridia	Eubacteriales	Lachnospiraceae	unclassified	Lachnospiraceae bacterium AM21-21	-	-
member	21943	-	-	-	-	-	HG4991671	-	-	-	-	-	Bacteria	Firmicutes	Clostridia	Eubacteriales	Lachnospiraceae	unclassified	Lachnospiraceae bacterium AM23-7LB	-	-
member	21943	-	-	-	-	-	HG4991671	-	-	-	-	-	Bacteria	Firmicutes	Clostridia	Eubacteriales	Lachnospiraceae	unclassified	Lachnospiraceae bacterium AM25-27	-	-
member	21943	-	-	-	-	-	HG4991671	-	-	-	-	-	Bacteria	Firmicutes	Clostridia	Eubacteriales	Lachnospiraceae	unclassified	Lachnospiraceae bacterium AM26-1LB	-	-
member	21943	-	-	-	-	-	HG4991671	-	-	-	-	-	Bacteria	Firmicutes	Clostridia	Eubacteriales	Lachnospiraceae	unclassified	Lachnospiraceae bacterium OM02-26	-	-
member	21943	-	-	-	-	-	HG4991671	-	-	-	-	-	Bacteria	Firmicutes	Clostridia	Eubacteriales	Lachnospiraceae	unclassified	Lachnospiraceae bacterium TF10-8AT	-	-
member	21943	-	-	-	-	-	HG4991671	-	-	-	-	-	Bacteria	Firmicutes	Clostridia	Eubacteriales	unclassified	unclassified	Clostridiales bacterium Nov_37_41	-	-
member	21943	-	-	-	-	-	HG4992544	metabolism	Energy production and conversion	4BX7F	Iron only hydrogenase large subunit, C-terminal domain	511680.BUTYVIB_00240	Bacteria	Firmicutes	Clostridia	Eubacteriales	Lachnospiraceae	Anaerostipes	Anaerostipes hadrus	unclassified	unclassified
member	21943	-	-	-	-	-	HG4992544	-	-	-	-	-	Bacteria	Firmicutes	Clostridia	Eubacteriales	Lachnospiraceae	unclassified	Lachnospiraceae bacterium 5_1_63FAA	-	-
member	21943	-	-	-	-	-	HG4992544	-	-	-	-	-	Bacteria	Firmicutes	Clostridia	Eubacteriales	Lachnospiraceae	unclassified	Lachnospiraceae bacterium CAG:25	-	-
group	21944	1	-	-	-	-	HG3297204	metabolism	Carbohydrate transport and metabolism	3WGJV	Carbohydrate binding module (family 35)	411473.RUMCAL_02504	unclassified	unclassified	unclassified	unclassified	unclassified	unclassified	unclassified	Modules of approx. 150 residues appended to the C-terminus of GH5 and GH26 enzymes. So far found exclusively in Ruminococcal enzymes. The R. flavefaciens module has been shown to bind decorated beta-1,4-glucans with a preference for xyloglucan.	CBM78	0.1	-	0.1	-	0.0	-	0.0	-	1/1	1/1	1/1	1/1	1/1	0/0	0/0	0/0	0/0	0/0	0/0	0/0	1/1	1/1
member	21944	-	-	-	-	-	HG3297204	metabolism	Carbohydrate transport and metabolism	3WGJV	Carbohydrate binding module (family 35)	411473.RUMCAL_02504	unclassified	unclassified	unclassified	unclassified	unclassified	unclassified	unclassified	Modules of approx. 150 residues appended to the C-terminus of GH5 and GH26 enzymes. So far found exclusively in Ruminococcal enzymes. The R. flavefaciens module has been shown to bind decorated beta-1,4-glucans with a preference for xyloglucan.	CBM78
group	21945	1	-	-	-	-	HG3297330	poorly characterized	Function unknown	1YXJQ	Bacterial protein of unknown function (DUF899)	160488.PP_2851	Bacteria	Proteobacteria	Gammaproteobacteria	Pseudomonadales	Pseudomonadaceae	Pseudomonas	various	unclassified	unclassified	0.1	-	0.1	-	0.0	-	0.0	-	1/1	1/1	1/1	1/1	1/1	1/1	1/1	1/1	1/1	1/1	1/1	1/1	0/0	0/0
member	21945	-	-	-	-	-	HG3297330	poorly characterized	Function unknown	1YXJQ	Bacterial protein of unknown function (DUF899)	160488.PP_2851	Bacteria	Proteobacteria	Gammaproteobacteria	Pseudomonadales	Pseudomonadaceae	Pseudomonas	Pseudomonas putida	unclassified	unclassified
member	21945	-	-	-	-	-	HG3297330	-	-	-	-	-	Bacteria	Proteobacteria	Gammaproteobacteria	Pseudomonadales	Pseudomonadaceae	Pseudomonas	Pseudomonas sp. KBS0802	-	-
member	21945	-	-	-	-	-	HG3297330	-	-	-	-	-	Bacteria	Proteobacteria	Gammaproteobacteria	Pseudomonadales	Pseudomonadaceae	Pseudomonas	Pseudomonas sp. SMT-1	-	-
member	21945	-	-	-	-	-	HG3297330	-	-	-	-	-	Bacteria	Proteobacteria	Gammaproteobacteria	Pseudomonadales	Pseudomonadaceae	Pseudomonas	unclassified	-	-
group	21946	1	-	-	-	-	HG3297628	unclassified	unclassified	unclassified	unclassified	unclassified	unclassified	unclassified	unclassified	unclassified	unclassified	unclassified	unclassified	unclassified	unclassified	0.1	-	0.1	-	0.0	-	0.0	-	0/0	0/0	0/0	0/0	0/0	0/0	0/0	0/0	0/0	0/0	0/0	0/0	0/0	0/0
member	21946	-	-	-	-	-	HG3297628	unclassified	unclassified	unclassified	unclassified	unclassified	unclassified	unclassified	unclassified	unclassified	unclassified	unclassified	unclassified	unclassified	unclassified
group	21947	1	-	-	-	-	HG3297776	metabolism	Carbohydrate transport and metabolism	4AKUD	hydrolase, family 43	471870.BACINT_01279	Bacteria	Bacteroidetes	Bacteroidia	Bacteroidales	Prevotellaceae	Prevotella	various	beta-1,4-mannosylglucose phosphorylase (EC 2.4.1.281); beta-1,4-mannooligosaccharide phosphorylase (EC 2.4.1.319); beta-1,4-mannosyl-N-acetyl-glucosamine phosphorylase (EC 2.4.1.320); beta-1,2-mannobiose phosphorylase (EC 2.4.1.-); beta-1,2-oligomannan phosphorylase (EC 2.4.1.-); beta-1,2-mannosidase (EC 3.2.1.-)	GH130	0.1	-	0.1	-	0.0	-	0.0	-	1/1	1/1	1/1	1/1	1/1	1/1	1/1	1/1	1/1	1/1	1/1	1/1	1/1	1/1
member	21947	-	-	-	-	-	HG3297776	metabolism	Carbohydrate transport and metabolism	4AKUD	hydrolase, family 43	471870.BACINT_01279	Bacteria	Bacteroidetes	Bacteroidia	Bacteroidales	Prevotellaceae	Prevotella	Prevotella lascolaii	beta-1,4-mannosylglucose phosphorylase (EC 2.4.1.281); beta-1,4-mannooligosaccharide phosphorylase (EC 2.4.1.319); beta-1,4-mannosyl-N-acetyl-glucosamine phosphorylase (EC 2.4.1.320); beta-1,2-mannobiose phosphorylase (EC 2.4.1.-); beta-1,2-oligomannan phosphorylase (EC 2.4.1.-); beta-1,2-mannosidase (EC 3.2.1.-)	GH130
member	21947	-	-	-	-	-	HG3297776	-	-	-	-	-	Bacteria	Bacteroidetes	Bacteroidia	Bacteroidales	Prevotellaceae	Prevotella	Prevotella sp. AG:487_50_53	-	-
group	21948	12	242	668	14.54	96.98	HG3297949;HG4296500;HG4706920;HG4712655;HG4949356;HG5032367;HG5064990;HG5119304;HG5142800;HG5150969;HG5187988;HG5342927	metabolism	Nucleotide transport and metabolism	2N6H5	5'-nucleotidase, C-terminal domain	1519439.JPJG01000031_gene1745	Bacteria	Firmicutes	Clostridia	Eubacteriales	Oscillospiraceae	various	various	unclassified	unclassified	0.1	-	0.1	-	0.0	-	0.0	-	12/12	12/12	11/12	12/12	11/12	6/12	6/12	4/12	4/12	3/12	(2)/12	(2)/12	0/0	0/0
member	21948	-	-	-	-	-	HG3297949	metabolism	Nucleotide transport and metabolism	2N6H5	5'-nucleotidase, C-terminal domain	1519439.JPJG01000031_gene1745	unclassified	unclassified	unclassified	unclassified	unclassified	unclassified	unclassified	unclassified	unclassified
member	21948	-	-	-	-	-	HG4296500	metabolism	Nucleotide transport and metabolism	2N6H5	5'-nucleotidase, C-terminal domain	1519439.JPJG01000031_gene1745	unclassified	unclassified	unclassified	unclassified	unclassified	unclassified	unclassified	unclassified	unclassified
member	21948	-	-	-	-	-	HG4706920	metabolism	Nucleotide transport and metabolism	2N6H5	5'-nucleotidase, C-terminal domain	1519439.JPJG01000031_gene1745	Bacteria	Firmicutes	Clostridia	Eubacteriales	Oscillospiraceae	Oscillibacter	Oscillibacter sp. ER4	unclassified	unclassified
member	21948	-	-	-	-	-	HG4706920	-	-	-	-	-	Bacteria	Firmicutes	Clostridia	Eubacteriales	Oscillospiraceae	unclassified	Ruminococcaceae bacterium AF10-16	-	-
member	21948	-	-	-	-	-	HG4706920	-	-	-	-	-	Viruses	Uroviricota	Caudoviricetes	Caudovirales	Myoviridae	unclassified	Myoviridae sp.	-	-
member	21948	-	-	-	-	-	HG4712655	metabolism	Nucleotide transport and metabolism	2N6H5	5'-nucleotidase, C-terminal domain	1519439.JPJG01000031_gene1745	Bacteria	Firmicutes	unclassified	unclassified	unclassified	unclassified	Firmicutes bacterium CAG:129_59_24	unclassified	unclassified
member	21948	-	-	-	-	-	HG4949356	metabolism	Nucleotide transport and metabolism	2N6H5	5'-nucleotidase, C-terminal domain	1519439.JPJG01000031_gene1745	unclassified	unclassified	unclassified	unclassified	unclassified	unclassified	unclassified	unclassified	unclassified
member	21948	-	-	-	-	-	HG5032367	metabolism	Nucleotide transport and metabolism	2N6H5	5'-nucleotidase, C-terminal domain	1519439.JPJG01000031_gene1745	Bacteria	Firmicutes	Clostridia	Eubacteriales	Oscillospiraceae	unclassified	Ruminococcaceae bacterium TF06-43	unclassified	unclassified
member	21948	-	-	-	-	-	HG5064990	metabolism	Nucleotide transport and metabolism	2N6H5	5'-nucleotidase, C-terminal domain	1519439.JPJG01000031_gene1745	Bacteria	Firmicutes	Clostridia	Eubacteriales	Oscillospiraceae	unclassified	Ruminococcaceae bacterium TF06-43	unclassified	unclassified
member	21948	-	-	-	-	-	HG5119304	metabolism	Nucleotide transport and metabolism	2N6H5	5'-nucleotidase, C-terminal domain	1519439.JPJG01000031_gene1745	unclassified	unclassified	unclassified	unclassified	unclassified	unclassified	unclassified	unclassified	unclassified
member	21948	-	-	-	-	-	HG5142800	metabolism	Nucleotide transport and metabolism	2N6H5	5'-nucleotidase, C-terminal domain	1519439.JPJG01000031_gene1745	unclassified	unclassified	unclassified	unclassified	unclassified	unclassified	unclassified	unclassified	unclassified
member	21948	-	-	-	-	-	HG5150969	metabolism	Nucleotide transport and metabolism	2N6H5	5'-nucleotidase, C-terminal domain	1519439.JPJG01000031_gene1745	Bacteria	Firmicutes	unclassified	unclassified	unclassified	unclassified	Firmicutes bacterium CAG:129_59_24	unclassified	unclassified
member	21948	-	-	-	-	-	HG5187988	metabolism	Nucleotide transport and metabolism	3NICG	5'-nucleotidase, C-terminal domain	1280688.AUJB01000003_gene47	Bacteria	Firmicutes	Clostridia	Eubacteriales	Lachnospiraceae	Butyrivibrio	Butyrivibrio fibrisolvens	unclassified	unclassified
member	21948	-	-	-	-	-	HG5342927	metabolism	Nucleotide transport and metabolism	2N6H5	5'-nucleotidase, C-terminal domain	1519439.JPJG01000031_gene1745	unclassified	unclassified	unclassified	unclassified	unclassified	unclassified	unclassified	unclassified	unclassified
group	21949	1	-	-	-	-	HG3298007	poorly characterized	Function unknown	36ITG	Psort location Cytoplasmic, score	536227.CcarbDRAFT_4434	unclassified	unclassified	unclassified	unclassified	unclassified	unclassified	unclassified	unclassified	unclassified	0.1	-	0.1	-	0.0	-	0.0	-	1/1	1/1	1/1	1/1	1/1	0/0	0/0	0/0	0/0	0/0	0/0	0/0	0/0	0/0
member	21949	-	-	-	-	-	HG3298007	poorly characterized	Function unknown	36ITG	Psort location Cytoplasmic, score	536227.CcarbDRAFT_4434	unclassified	unclassified	unclassified	unclassified	unclassified	unclassified	unclassified	unclassified	unclassified
group	21950	1	-	-	-	-	HG3298076	poorly characterized	Function unknown	2WP0P	TIGRFAM HAD-superfamily hydrolase, subfamily IA, variant 3	335543.Sfum_3315	Bacteria	Proteobacteria	Deltaproteobacteria	Syntrophobacterales	Syntrophobacteraceae	Syntrophobacter	Syntrophobacter fumaroxidans	unclassified	unclassified	0.1	-	0.1	-	0.0	-	0.0	-	1/1	1/1	1/1	1/1	1/1	1/1	1/1	1/1	1/1	1/1	1/1	1/1	0/0	0/0
member	21950	-	-	-	-	-	HG3298076	poorly characterized	Function unknown	2WP0P	TIGRFAM HAD-superfamily hydrolase, subfamily IA, variant 3	335543.Sfum_3315	Bacteria	Proteobacteria	Deltaproteobacteria	Syntrophobacterales	Syntrophobacteraceae	Syntrophobacter	Syntrophobacter fumaroxidans	unclassified	unclassified
group	21951	1	-	-	-	-	HG3298199	metabolism	Amino acid transport and metabolism	2J5V5	ABC-type polar amino acid transport system ATPase component	759914.BP951000_1303	Bacteria	Spirochaetes	Spirochaetia	Brachyspirales	Brachyspiraceae	Brachyspira	Brachyspira pilosicoli	unclassified	unclassified	0.1	-	0.1	-	0.0	-	0.0	-	1/1	1/1	1/1	1/1	1/1	1/1	1/1	1/1	1/1	1/1	1/1	1/1	0/0	0/0
member	21951	-	-	-	-	-	HG3298199	metabolism	Amino acid transport and metabolism	2J5V5	ABC-type polar amino acid transport system ATPase component	759914.BP951000_1303	Bacteria	Spirochaetes	Spirochaetia	Brachyspirales	Brachyspiraceae	Brachyspira	Brachyspira pilosicoli	unclassified	unclassified
group	21952	14	242	1572	14.43	99.81	HG3298485;HG3963370;HG5424959;HG5586435;HG5586788;HG5587204;HG5587205;HG5587209;HG5587215;HG5587217;HG5587230;HG5587253;HG5587256;HG5589175	cellular processes and signaling	Cell wall/membrane/envelope biogenesis	4D0F9	F5/8 type C domain	216816.GS08_10135	Bacteria	Actinobacteria	Actinomycetia	Bifidobacteriales	Bifidobacteriaceae	Bifidobacterium	Bifidobacterium longum	endo-beta-1,4-xylanase (EC 3.2.1.8); beta-glucosidase (3.2.1.21); beta-glucuronidase (EC 3.2.1.31); beta-xylosidase (EC 3.2.1.37); beta-fucosidase (EC 3.2.1.38); glucosylceramidase (EC 3.2.1.45); beta-1,6-glucanase (EC 3.2.1.75); glucuronoarabinoxylan endo-beta-1,4-xylanase (EC 3.2.1.136); endo-beta-1,6-galactanase (EC:3.2.1.164); [reducing end] beta-xylosidase (EC 3.2.1.-)	GH30	0.1	-	0.1	-	0.0	-	0.0	-	14/14	14/14	14/14	14/14	14/14	14/14	14/14	14/14	14/14	14/14	14/14	14/14	13/14	13/14
member	21952	-	-	-	-	-	HG3298485	cellular processes and signaling	Cell wall/membrane/envelope biogenesis	4D0F9	F5/8 type C domain	216816.GS08_10135	Bacteria	Actinobacteria	Actinomycetia	Bifidobacteriales	Bifidobacteriaceae	Bifidobacterium	Bifidobacterium longum	endo-beta-1,4-xylanase (EC 3.2.1.8); beta-glucosidase (3.2.1.21); beta-glucuronidase (EC 3.2.1.31); beta-xylosidase (EC 3.2.1.37); beta-fucosidase (EC 3.2.1.38); glucosylceramidase (EC 3.2.1.45); beta-1,6-glucanase (EC 3.2.1.75); glucuronoarabinoxylan endo-beta-1,4-xylanase (EC 3.2.1.136); endo-beta-1,6-galactanase (EC:3.2.1.164); [reducing end] beta-xylosidase (EC 3.2.1.-)	GH30
member	21952	-	-	-	-	-	HG3298485	-	-	-	-	-	Bacteria	Actinobacteria	Actinomycetia	Bifidobacteriales	Bifidobacteriaceae	unclassified	Bifidobacteriaceae bacterium MCC01972	-	-
member	21952	-	-	-	-	-	HG3298485	-	-	-	-	-	Bacteria	Actinobacteria	Actinomycetia	Bifidobacteriales	Bifidobacteriaceae	unclassified	Bifidobacteriaceae bacterium MCC01975	-	-
member	21952	-	-	-	-	-	HG3298485	-	-	-	-	-	Bacteria	Actinobacteria	Actinomycetia	Bifidobacteriales	Bifidobacteriaceae	unclassified	Bifidobacteriaceae bacterium MCC01984	-	-
member	21952	-	-	-	-	-	HG3298485	-	-	-	-	-	Bacteria	Actinobacteria	Actinomycetia	Bifidobacteriales	Bifidobacteriaceae	unclassified	Bifidobacteriaceae bacterium MCC01986	-	-
member	21952	-	-	-	-	-	HG3298485	-	-	-	-	-	Bacteria	Actinobacteria	Actinomycetia	Bifidobacteriales	Bifidobacteriaceae	unclassified	Bifidobacteriaceae bacterium MCC01990	-	-
member	21952	-	-	-	-	-	HG3963370	cellular processes and signaling	Cell wall/membrane/envelope biogenesis	4D0F9	F5/8 type C domain	216816.GS08_10135	Bacteria	Actinobacteria	Actinomycetia	Bifidobacteriales	Bifidobacteriaceae	Bifidobacterium	Bifidobacterium longum	endo-beta-1,4-xylanase (EC 3.2.1.8); beta-glucosidase (3.2.1.21); beta-glucuronidase (EC 3.2.1.31); beta-xylosidase (EC 3.2.1.37); beta-fucosidase (EC 3.2.1.38); glucosylceramidase (EC 3.2.1.45); beta-1,6-glucanase (EC 3.2.1.75); glucuronoarabinoxylan endo-beta-1,4-xylanase (EC 3.2.1.136); endo-beta-1,6-galactanase (EC:3.2.1.164); [reducing end] beta-xylosidase (EC 3.2.1.-)	GH30
member	21952	-	-	-	-	-	HG3963370	-	-	-	-	-	Bacteria	Actinobacteria	Actinomycetia	Bifidobacteriales	Bifidobacteriaceae	unclassified	Bifidobacteriaceae bacterium MCC01972	-	-
member	21952	-	-	-	-	-	HG3963370	-	-	-	-	-	Bacteria	Actinobacteria	Actinomycetia	Bifidobacteriales	Bifidobacteriaceae	unclassified	Bifidobacteriaceae bacterium MCC01975	-	-
member	21952	-	-	-	-	-	HG3963370	-	-	-	-	-	Bacteria	Actinobacteria	Actinomycetia	Bifidobacteriales	Bifidobacteriaceae	unclassified	Bifidobacteriaceae bacterium MCC01984	-	-
member	21952	-	-	-	-	-	HG3963370	-	-	-	-	-	Bacteria	Actinobacteria	Actinomycetia	Bifidobacteriales	Bifidobacteriaceae	unclassified	Bifidobacteriaceae bacterium MCC01986	-	-
member	21952	-	-	-	-	-	HG3963370	-	-	-	-	-	Bacteria	Actinobacteria	Actinomycetia	Bifidobacteriales	Bifidobacteriaceae	unclassified	Bifidobacteriaceae bacterium MCC01990	-	-
member	21952	-	-	-	-	-	HG5424959	cellular processes and signaling	Cell wall/membrane/envelope biogenesis	4D0F9	F5/8 type C domain	216816.GS08_10135	Bacteria	Actinobacteria	Actinomycetia	Bifidobacteriales	Bifidobacteriaceae	Bifidobacterium	Bifidobacterium longum	endo-beta-1,4-xylanase (EC 3.2.1.8); beta-glucosidase (3.2.1.21); beta-glucuronidase (EC 3.2.1.31); beta-xylosidase (EC 3.2.1.37); beta-fucosidase (EC 3.2.1.38); glucosylceramidase (EC 3.2.1.45); beta-1,6-glucanase (EC 3.2.1.75); glucuronoarabinoxylan endo-beta-1,4-xylanase (EC 3.2.1.136); endo-beta-1,6-galactanase (EC:3.2.1.164); [reducing end] beta-xylosidase (EC 3.2.1.-)	GH30
member	21952	-	-	-	-	-	HG5586435	cellular processes and signaling	Cell wall/membrane/envelope biogenesis	4D0F9	F5/8 type C domain	216816.GS08_10135	Bacteria	Actinobacteria	Actinomycetia	Bifidobacteriales	Bifidobacteriaceae	Bifidobacterium	Bifidobacterium longum	endo-beta-1,4-xylanase (EC 3.2.1.8); beta-glucosidase (3.2.1.21); beta-glucuronidase (EC 3.2.1.31); beta-xylosidase (EC 3.2.1.37); beta-fucosidase (EC 3.2.1.38); glucosylceramidase (EC 3.2.1.45); beta-1,6-glucanase (EC 3.2.1.75); glucuronoarabinoxylan endo-beta-1,4-xylanase (EC 3.2.1.136); endo-beta-1,6-galactanase (EC:3.2.1.164); [reducing end] beta-xylosidase (EC 3.2.1.-)	GH30
member	21952	-	-	-	-	-	HG5586788	cellular processes and signaling	Cell wall/membrane/envelope biogenesis	4D0F9	F5/8 type C domain	216816.GS08_10135	Bacteria	Actinobacteria	Actinomycetia	Bifidobacteriales	Bifidobacteriaceae	Bifidobacterium	Bifidobacterium longum	endo-beta-1,4-xylanase (EC 3.2.1.8); beta-glucosidase (3.2.1.21); beta-glucuronidase (EC 3.2.1.31); beta-xylosidase (EC 3.2.1.37); beta-fucosidase (EC 3.2.1.38); glucosylceramidase (EC 3.2.1.45); beta-1,6-glucanase (EC 3.2.1.75); glucuronoarabinoxylan endo-beta-1,4-xylanase (EC 3.2.1.136); endo-beta-1,6-galactanase (EC:3.2.1.164); [reducing end] beta-xylosidase (EC 3.2.1.-)	GH30
member	21952	-	-	-	-	-	HG5587204	cellular processes and signaling	Cell wall/membrane/envelope biogenesis	4D0F9	F5/8 type C domain	216816.GS08_10135	Bacteria	Actinobacteria	Actinomycetia	Bifidobacteriales	Bifidobacteriaceae	Bifidobacterium	Bifidobacterium longum	endo-beta-1,4-xylanase (EC 3.2.1.8); beta-glucosidase (3.2.1.21); beta-glucuronidase (EC 3.2.1.31); beta-xylosidase (EC 3.2.1.37); beta-fucosidase (EC 3.2.1.38); glucosylceramidase (EC 3.2.1.45); beta-1,6-glucanase (EC 3.2.1.75); glucuronoarabinoxylan endo-beta-1,4-xylanase (EC 3.2.1.136); endo-beta-1,6-galactanase (EC:3.2.1.164); [reducing end] beta-xylosidase (EC 3.2.1.-)	GH30
member	21952	-	-	-	-	-	HG5587205	cellular processes and signaling	Cell wall/membrane/envelope biogenesis	4D0F9	F5/8 type C domain	216816.GS08_10135	Bacteria	Actinobacteria	Actinomycetia	Bifidobacteriales	Bifidobacteriaceae	Bifidobacterium	Bifidobacterium longum	endo-beta-1,4-xylanase (EC 3.2.1.8); beta-glucosidase (3.2.1.21); beta-glucuronidase (EC 3.2.1.31); beta-xylosidase (EC 3.2.1.37); beta-fucosidase (EC 3.2.1.38); glucosylceramidase (EC 3.2.1.45); beta-1,6-glucanase (EC 3.2.1.75); glucuronoarabinoxylan endo-beta-1,4-xylanase (EC 3.2.1.136); endo-beta-1,6-galactanase (EC:3.2.1.164); [reducing end] beta-xylosidase (EC 3.2.1.-)	GH30
member	21952	-	-	-	-	-	HG5587205	-	-	-	-	-	Bacteria	Actinobacteria	Actinomycetia	Bifidobacteriales	Bifidobacteriaceae	unclassified	Bifidobacteriaceae bacterium MCC01984	-	-
member	21952	-	-	-	-	-	HG5587205	-	-	-	-	-	Bacteria	Actinobacteria	Actinomycetia	Bifidobacteriales	Bifidobacteriaceae	unclassified	Bifidobacteriaceae bacterium MCC01986	-	-
member	21952	-	-	-	-	-	HG5587205	-	-	-	-	-	Bacteria	Actinobacteria	Actinomycetia	Bifidobacteriales	Bifidobacteriaceae	unclassified	Bifidobacteriaceae bacterium MCC01990	-	-
member	21952	-	-	-	-	-	HG5587209	cellular processes and signaling	Cell wall/membrane/envelope biogenesis	4D0F9	F5/8 type C domain	216816.GS08_10135	Bacteria	Actinobacteria	Actinomycetia	Bifidobacteriales	Bifidobacteriaceae	Bifidobacterium	Bifidobacterium longum	endo-beta-1,4-xylanase (EC 3.2.1.8); beta-glucosidase (3.2.1.21); beta-glucuronidase (EC 3.2.1.31); beta-xylosidase (EC 3.2.1.37); beta-fucosidase (EC 3.2.1.38); glucosylceramidase (EC 3.2.1.45); beta-1,6-glucanase (EC 3.2.1.75); glucuronoarabinoxylan endo-beta-1,4-xylanase (EC 3.2.1.136); endo-beta-1,6-galactanase (EC:3.2.1.164); [reducing end] beta-xylosidase (EC 3.2.1.-)	GH30
member	21952	-	-	-	-	-	HG5587209	-	-	-	-	-	Bacteria	Actinobacteria	Actinomycetia	Bifidobacteriales	Bifidobacteriaceae	unclassified	Bifidobacteriaceae bacterium MCC01984	-	-
member	21952	-	-	-	-	-	HG5587209	-	-	-	-	-	Bacteria	Actinobacteria	Actinomycetia	Bifidobacteriales	Bifidobacteriaceae	unclassified	Bifidobacteriaceae bacterium MCC01986	-	-
member	21952	-	-	-	-	-	HG5587209	-	-	-	-	-	Bacteria	Actinobacteria	Actinomycetia	Bifidobacteriales	Bifidobacteriaceae	unclassified	Bifidobacteriaceae bacterium MCC01990	-	-
member	21952	-	-	-	-	-	HG5587215	cellular processes and signaling	Cell wall/membrane/envelope biogenesis	4D0F9	F5/8 type C domain	216816.GS08_10135	Bacteria	Actinobacteria	Actinomycetia	Bifidobacteriales	Bifidobacteriaceae	Bifidobacterium	Bifidobacterium longum	endo-beta-1,4-xylanase (EC 3.2.1.8); beta-glucosidase (3.2.1.21); beta-glucuronidase (EC 3.2.1.31); beta-xylosidase (EC 3.2.1.37); beta-fucosidase (EC 3.2.1.38); glucosylceramidase (EC 3.2.1.45); beta-1,6-glucanase (EC 3.2.1.75); glucuronoarabinoxylan endo-beta-1,4-xylanase (EC 3.2.1.136); endo-beta-1,6-galactanase (EC:3.2.1.164); [reducing end] beta-xylosidase (EC 3.2.1.-)	GH30
member	21952	-	-	-	-	-	HG5587217	cellular processes and signaling	Cell wall/membrane/envelope biogenesis	4D0F9	F5/8 type C domain	216816.GS08_10135	Bacteria	Actinobacteria	Actinomycetia	Bifidobacteriales	Bifidobacteriaceae	Bifidobacterium	Bifidobacterium longum	endo-beta-1,4-xylanase (EC 3.2.1.8); beta-glucosidase (3.2.1.21); beta-glucuronidase (EC 3.2.1.31); beta-xylosidase (EC 3.2.1.37); beta-fucosidase (EC 3.2.1.38); glucosylceramidase (EC 3.2.1.45); beta-1,6-glucanase (EC 3.2.1.75); glucuronoarabinoxylan endo-beta-1,4-xylanase (EC 3.2.1.136); endo-beta-1,6-galactanase (EC:3.2.1.164); [reducing end] beta-xylosidase (EC 3.2.1.-)	GH30
member	21952	-	-	-	-	-	HG5587230	cellular processes and signaling	Cell wall/membrane/envelope biogenesis	4D0F9	F5/8 type C domain	216816.GS08_10135	Bacteria	Actinobacteria	Actinomycetia	Bifidobacteriales	Bifidobacteriaceae	Bifidobacterium	Bifidobacterium longum	endo-beta-1,4-xylanase (EC 3.2.1.8); beta-glucosidase (3.2.1.21); beta-glucuronidase (EC 3.2.1.31); beta-xylosidase (EC 3.2.1.37); beta-fucosidase (EC 3.2.1.38); glucosylceramidase (EC 3.2.1.45); beta-1,6-glucanase (EC 3.2.1.75); glucuronoarabinoxylan endo-beta-1,4-xylanase (EC 3.2.1.136); endo-beta-1,6-galactanase (EC:3.2.1.164); [reducing end] beta-xylosidase (EC 3.2.1.-)	GH30
member	21952	-	-	-	-	-	HG5587253	cellular processes and signaling	Cell wall/membrane/envelope biogenesis	4D0F9	F5/8 type C domain	216816.GS08_10135	Bacteria	Actinobacteria	Actinomycetia	Bifidobacteriales	Bifidobacteriaceae	Bifidobacterium	Bifidobacterium longum	endo-beta-1,4-xylanase (EC 3.2.1.8); beta-glucosidase (3.2.1.21); beta-glucuronidase (EC 3.2.1.31); beta-xylosidase (EC 3.2.1.37); beta-fucosidase (EC 3.2.1.38); glucosylceramidase (EC 3.2.1.45); beta-1,6-glucanase (EC 3.2.1.75); glucuronoarabinoxylan endo-beta-1,4-xylanase (EC 3.2.1.136); endo-beta-1,6-galactanase (EC:3.2.1.164); [reducing end] beta-xylosidase (EC 3.2.1.-)	GH30
member	21952	-	-	-	-	-	HG5587256	cellular processes and signaling	Cell wall/membrane/envelope biogenesis	4D0F9	F5/8 type C domain	216816.GS08_10135	Bacteria	Actinobacteria	Actinomycetia	Bifidobacteriales	Bifidobacteriaceae	Bifidobacterium	Bifidobacterium longum	endo-beta-1,4-xylanase (EC 3.2.1.8); beta-glucosidase (3.2.1.21); beta-glucuronidase (EC 3.2.1.31); beta-xylosidase (EC 3.2.1.37); beta-fucosidase (EC 3.2.1.38); glucosylceramidase (EC 3.2.1.45); beta-1,6-glucanase (EC 3.2.1.75); glucuronoarabinoxylan endo-beta-1,4-xylanase (EC 3.2.1.136); endo-beta-1,6-galactanase (EC:3.2.1.164); [reducing end] beta-xylosidase (EC 3.2.1.-)	GH30
member	21952	-	-	-	-	-	HG5589175	cellular processes and signaling	Cell wall/membrane/envelope biogenesis	4D0F9	F5/8 type C domain	216816.GS08_10135	Bacteria	Actinobacteria	Actinomycetia	Bifidobacteriales	Bifidobacteriaceae	Bifidobacterium	Bifidobacterium longum	Modules of approx. 150 residues which always appear as a threefold internal repeat. The only apparent exception to this, xylanase II of Actinomadura sp. FC7 (GenBank U08894), is in fact not completely sequenced. These modules were first identified in several plant lectins such as ricin or agglutinin of Ricinus communis which bind galactose residues. The three-dimensional structure of a plant lectin has been determined and displays a pseudo-threefold symmetry in accord with the observed sequence threefold repeat. These modules have since been found in a number of other proteins of various functions including glycoside hydrolases and glycosyltransferases. While in the plant lectins this module binds mannose, binding to xylan has been demonstrated in the Streptomyces lividans xylanase A and arabinofuranosidase B. Binding to GalNAc has been shown for the corresponding module of GalNAc transferase 4. For the other proteins, the binding specificity of these modules has not been established. The pseudo three-fold symmetry of the CBM13 module has now been confirmed in the 3-D structure of the intact, two-domain, xylanase of Streptomyces olivaceoviridis.	CBM13
group	21953	1	-	-	-	-	HG3298750	poorly characterized	Function unknown	27RVI	Psort location Cytoplasmic, score	658086.HMPREF0994_07097	Bacteria	Firmicutes	Clostridia	Eubacteriales	Lachnospiraceae	Eisenbergiella	Eisenbergiella tayi	unclassified	unclassified	0.1	-	0.1	-	0.0	-	0.0	-	1/1	1/1	1/1	1/1	1/1	1/1	1/1	1/1	1/1	1/1	1/1	1/1	0/0	0/0
member	21953	-	-	-	-	-	HG3298750	poorly characterized	Function unknown	27RVI	Psort location Cytoplasmic, score	658086.HMPREF0994_07097	Bacteria	Firmicutes	Clostridia	Eubacteriales	Lachnospiraceae	Eisenbergiella	Eisenbergiella tayi	unclassified	unclassified
group	21954	1	-	-	-	-	HG3298956	metabolism	Amino acid transport and metabolism	378SG	K02028 polar amino acid transport system ATP-binding protein	526218.Sterm_2453	Bacteria	Fusobacteria	Fusobacteriia	Fusobacteriales	Leptotrichiaceae	Sebaldella	Sebaldella termitidis	unclassified	unclassified	0.1	-	0.1	-	0.0	-	0.0	-	1/1	1/1	1/1	1/1	1/1	1/1	1/1	1/1	1/1	1/1	1/1	1/1	0/0	0/0
member	21954	-	-	-	-	-	HG3298956	metabolism	Amino acid transport and metabolism	378SG	K02028 polar amino acid transport system ATP-binding protein	526218.Sterm_2453	Bacteria	Fusobacteria	Fusobacteriia	Fusobacteriales	Leptotrichiaceae	Sebaldella	Sebaldella termitidis	unclassified	unclassified
group	21955	1	-	-	-	-	HG3299061	poorly characterized	Function unknown	4C01Q	Plasmid pRiA4b ORF-3-like protein	1280664.AUIX01000040_gene2326	unclassified	unclassified	unclassified	unclassified	unclassified	unclassified	unclassified	unclassified	unclassified	0.1	-	0.1	-	0.0	-	0.0	-	1/1	1/1	1/1	1/1	1/1	0/0	0/0	0/0	0/0	0/0	0/0	0/0	0/0	0/0
member	21955	-	-	-	-	-	HG3299061	poorly characterized	Function unknown	4C01Q	Plasmid pRiA4b ORF-3-like protein	1280664.AUIX01000040_gene2326	unclassified	unclassified	unclassified	unclassified	unclassified	unclassified	unclassified	unclassified	unclassified
group	21956	2	242	242	100.0	100.0	HG3299100;P31944	cellular processes and signaling	Cell cycle control, cell division, chromosome partitioning	4N3ZA	Caspase domain	9606.ENSP00000393417	various	various	various	various	various	various	various	unclassified	unclassified	0.1	-	0.1	-	0.0	-	0.0	-	2/2	2/2	2/2	2/2	2/2	2/2	2/2	2/2	2/2	2/2	2/2	2/2	0/0	0/0
member	21956	-	-	-	-	-	HG3299100	cellular processes and signaling	Cell cycle control, cell division, chromosome partitioning	4N3ZA	Caspase domain	9606.ENSP00000393417	Eukaryota	Chordata	Mammalia	Primates	Hominidae	Homo	Homo sapiens	unclassified	unclassified
member	21956	-	-	-	-	-	HG3299100	-	-	-	-	-	unclassified	unclassified	unclassified	unclassified	unclassified	unclassified	Human ORFeome Gateway entry vector	-	-
member	21956	-	-	-	-	-	HG3299100	-	-	-	-	-	unclassified	unclassified	unclassified	unclassified	unclassified	unclassified	synthetic construct	-	-
member	21956	-	-	-	-	-	P31944	cellular processes and signaling	Cell cycle control, cell division, chromosome partitioning	4N3ZA	Caspase domain	9606.ENSP00000393417	Eukaryota	Chordata	Mammalia	Primates	Hominidae	Homo	Homo sapiens	unclassified	unclassified
member	21956	-	-	-	-	-	P31944	-	-	-	-	-	unclassified	unclassified	unclassified	unclassified	unclassified	unclassified	Human ORFeome Gateway entry vector	-	-
member	21956	-	-	-	-	-	P31944	-	-	-	-	-	unclassified	unclassified	unclassified	unclassified	unclassified	unclassified	synthetic construct	-	-
group	21957	3	242	250	94.4	98.4	HG3299204;HG3389970;HG3392954	metabolism	Secondary metabolites biosynthesis, transport and catabolism	2HFM8	Methylase involved in ubiquinone menaquinone biosynthesis	1206101.AZXC01000014_gene578	Bacteria	Firmicutes	Clostridia	Eubacteriales	Oscillospiraceae	Ruminococcus	various	unclassified	unclassified	0.1	-	0.1	-	0.0	-	0.0	-	3/3	3/3	3/3	3/3	3/3	3/3	3/3	3/3	3/3	3/3	3/3	(1)/3	0/0	0/0
member	21957	-	-	-	-	-	HG3299204	metabolism	Secondary metabolites biosynthesis, transport and catabolism	2HFM8	Methylase involved in ubiquinone menaquinone biosynthesis	1206101.AZXC01000014_gene578	Bacteria	Firmicutes	Clostridia	Eubacteriales	Oscillospiraceae	Ruminococcus	Ruminococcus sp. SR1/5	unclassified	unclassified
member	21957	-	-	-	-	-	HG3389970	metabolism	Secondary metabolites biosynthesis, transport and catabolism	2HFM8	Methylase involved in ubiquinone menaquinone biosynthesis	1206101.AZXC01000014_gene578	Bacteria	Firmicutes	Clostridia	Eubacteriales	Oscillospiraceae	Ruminococcus	Ruminococcus sp. AF20-12LB	unclassified	unclassified
member	21957	-	-	-	-	-	HG3392954	metabolism	Secondary metabolites biosynthesis, transport and catabolism	2HFM8	Methylase involved in ubiquinone menaquinone biosynthesis	1206101.AZXC01000014_gene578	Bacteria	Firmicutes	Clostridia	Eubacteriales	Lachnospiraceae	Blautia	unclassified	unclassified	unclassified
member	21957	-	-	-	-	-	HG3392954	-	-	-	-	-	Bacteria	Firmicutes	Clostridia	Eubacteriales	Lachnospiraceae	Blautia	uncultured Blautia sp.	-	-
member	21957	-	-	-	-	-	HG3392954	-	-	-	-	-	Bacteria	Firmicutes	Clostridia	Eubacteriales	Oscillospiraceae	Ruminococcus	Ruminococcus sp. AM23-1	-	-
member	21957	-	-	-	-	-	HG3392954	-	-	-	-	-	Bacteria	Firmicutes	Clostridia	Eubacteriales	Oscillospiraceae	Ruminococcus	Ruminococcus sp. CAG:90	-	-
group	21958	1	-	-	-	-	HG3299391	metabolism	Energy production and conversion	22XC8	NQR complex catalyzes the reduction of ubiquinone-1 to ubiquinol by two successive reactions, coupled with the transport of Na( ) ions from the cytoplasm to the periplasm. NqrA to NqrE are probably involved in the second step, the conversion of ubisemiquinone to ubiquinol	709991.Odosp_1606	Bacteria	Bacteroidetes	Bacteroidia	Bacteroidales	Odoribacteraceae	Odoribacter	Odoribacter splanchnicus	unclassified	unclassified	0.1	-	0.1	-	0.0	-	0.0	-	1/1	1/1	1/1	1/1	1/1	1/1	1/1	1/1	1/1	1/1	1/1	1/1	0/0	0/0
member	21958	-	-	-	-	-	HG3299391	metabolism	Energy production and conversion	22XC8	NQR complex catalyzes the reduction of ubiquinone-1 to ubiquinol by two successive reactions, coupled with the transport of Na( ) ions from the cytoplasm to the periplasm. NqrA to NqrE are probably involved in the second step, the conversion of ubisemiquinone to ubiquinol	709991.Odosp_1606	Bacteria	Bacteroidetes	Bacteroidia	Bacteroidales	Odoribacteraceae	Odoribacter	Odoribacter splanchnicus	unclassified	unclassified
group	21959	2	242	271	86.72	86.72	HG3299402;HG3637451	metabolism	Carbohydrate transport and metabolism	36GBX	Catalyzes the dehydration of inosose (2-keto-myo- inositol, 2KMI or 2,4,6 3,5-pentahydroxycyclohexanone) to 3D- (3,5 4)-trihydroxycyclohexane-1,2-dione (D-2,3-diketo-4-deoxy-epi- inositol)	97139.C824_03759	Bacteria	Firmicutes	Clostridia	Eubacteriales	various	various	various	unclassified	unclassified	0.1	-	0.1	-	0.0	-	0.0	-	2/2	2/2	2/2	2/2	2/2	2/2	2/2	2/2	2/2	2/2	2/2	1/2	0/0	0/0
member	21959	-	-	-	-	-	HG3299402	metabolism	Carbohydrate transport and metabolism	36GBX	Catalyzes the dehydration of inosose (2-keto-myo- inositol, 2KMI or 2,4,6 3,5-pentahydroxycyclohexanone) to 3D- (3,5 4)-trihydroxycyclohexane-1,2-dione (D-2,3-diketo-4-deoxy-epi- inositol)	97139.C824_03759	Bacteria	Firmicutes	Clostridia	Eubacteriales	Oscillospiraceae	Ruminococcus	Ruminococcus sp. AF25-23LB	unclassified	unclassified
member	21959	-	-	-	-	-	HG3299402	-	-	-	-	-	Bacteria	Firmicutes	Clostridia	Eubacteriales	Oscillospiraceae	Ruminococcus	Ruminococcus sp. AM18-44	-	-
member	21959	-	-	-	-	-	HG3299402	-	-	-	-	-	Bacteria	Firmicutes	Clostridia	Eubacteriales	Oscillospiraceae	Ruminococcus	Ruminococcus sp. AM45-2	-	-
member	21959	-	-	-	-	-	HG3299402	-	-	-	-	-	Bacteria	Firmicutes	Clostridia	Eubacteriales	Oscillospiraceae	Ruminococcus	Ruminococcus sp. AM45-9BH	-	-
member	21959	-	-	-	-	-	HG3299402	-	-	-	-	-	Bacteria	Firmicutes	Clostridia	Eubacteriales	Oscillospiraceae	Ruminococcus	unclassified	-	-
member	21959	-	-	-	-	-	HG3637451	metabolism	Carbohydrate transport and metabolism	36GBX	Catalyzes the dehydration of inosose (2-keto-myo- inositol, 2KMI or 2,4,6 3,5-pentahydroxycyclohexanone) to 3D- (3,5 4)-trihydroxycyclohexane-1,2-dione (D-2,3-diketo-4-deoxy-epi- inositol)	97139.C824_03759	Bacteria	Firmicutes	Clostridia	Eubacteriales	Oscillospiraceae	Ruminococcus	Ruminococcus sp. AM34-9LB	unclassified	unclassified
member	21959	-	-	-	-	-	HG3637451	-	-	-	-	-	Bacteria	Firmicutes	Clostridia	Eubacteriales	Oscillospiraceae	Ruminococcus	Ruminococcus sp. AM36-17	-	-
member	21959	-	-	-	-	-	HG3637451	-	-	-	-	-	Bacteria	Firmicutes	Clostridia	Eubacteriales	unclassified	unclassified	unclassified	-	-
group	21960	1	-	-	-	-	HG3299509	unclassified	unclassified	unclassified	unclassified	unclassified	unclassified	unclassified	unclassified	unclassified	unclassified	unclassified	unclassified	unclassified	unclassified	0.1	-	0.1	-	0.0	-	0.0	-	0/0	0/0	0/0	0/0	0/0	0/0	0/0	0/0	0/0	0/0	0/0	0/0	0/0	0/0
member	21960	-	-	-	-	-	HG3299509	unclassified	unclassified	unclassified	unclassified	unclassified	unclassified	unclassified	unclassified	unclassified	unclassified	unclassified	unclassified	unclassified	unclassified
group	21961	4	242	625	32.8	99.84	HG3299595;HG5285920;HG5286724;HG5292302	poorly characterized	Function unknown	4AM3P	ABC transporter, ATP-binding protein	470145.BACCOP_02810	Bacteria	Bacteroidetes	Bacteroidia	Bacteroidales	Bacteroidaceae	various	various	unclassified	unclassified	0.1	-	0.1	-	0.0	-	0.0	-	4/4	4/4	4/4	4/4	3/4	3/4	3/4	3/4	3/4	3/4	(1)/4	(1)/4	0/0	0/0
member	21961	-	-	-	-	-	HG3299595	poorly characterized	Function unknown	4AM3P	ABC transporter, ATP-binding protein	470145.BACCOP_02810	unclassified	unclassified	unclassified	unclassified	unclassified	unclassified	unclassified	unclassified	unclassified
member	21961	-	-	-	-	-	HG5285920	poorly characterized	Function unknown	4AM3P	ABC transporter, ATP-binding protein	470145.BACCOP_02810	Bacteria	Bacteroidetes	Bacteroidia	Bacteroidales	Bacteroidaceae	Bacteroides	Bacteroides coprocola CAG:162	unclassified	unclassified
member	21961	-	-	-	-	-	HG5286724	poorly characterized	Function unknown	4AM3P	ABC transporter, ATP-binding protein	470145.BACCOP_02810	Bacteria	Bacteroidetes	Bacteroidia	Bacteroidales	Bacteroidaceae	Phocaeicola	Phocaeicola coprocola	unclassified	unclassified
member	21961	-	-	-	-	-	HG5292302	poorly characterized	Function unknown	4AM3P	ABC transporter, ATP-binding protein	411479.BACUNI_01428	Bacteria	Bacteroidetes	Bacteroidia	Bacteroidales	Bacteroidaceae	Mediterranea	Mediterranea massiliensis	unclassified	unclassified
group	21962	1	-	-	-	-	HG3299917	metabolism	Energy production and conversion	248DW	alcohol dehydrogenase	411490.ANACAC_01627	Bacteria	Firmicutes	Clostridia	Eubacteriales	Lachnospiraceae	Anaerostipes	Anaerostipes caccae	unclassified	unclassified	0.1	-	0.1	-	0.0	-	0.0	-	1/1	1/1	1/1	1/1	1/1	1/1	1/1	1/1	1/1	1/1	1/1	1/1	0/0	0/0
member	21962	-	-	-	-	-	HG3299917	metabolism	Energy production and conversion	248DW	alcohol dehydrogenase	411490.ANACAC_01627	Bacteria	Firmicutes	Clostridia	Eubacteriales	Lachnospiraceae	Anaerostipes	Anaerostipes caccae	unclassified	unclassified
group	21963	39	242	543	20.58	100.0	HG3299935;HG4145376;HG4146041;HG4220188;HG4220303;HG4249096;HG4256308;HG4263244;HG4296579;HG4305105;HG4323760;HG4324772;HG4327178;HG4331743;HG4333925;HG4336165;HG4337355;HG4345687;HG4352308;HG4358265;HG4386163;HG4407422;HG4820359;HG4821081;HG4967418;HG4969088;HG5153685;Q17QL5;Q3MIR4;Q5F362;Q5R6C0;Q6AY41;Q8BHG3;Q8L8W0;Q8VEK0;Q9LTW0;Q9NV96;Q9SA35;Q9SLK2	various	various	various	various	various	Eukaryota	Streptophyta	Magnoliopsida	various	various	various	various	unclassified	unclassified	0.1	-	0.1	-	0.0	-	0.0	-	39/39	32/39	(7)/39	(14)/39	(4)/39	39/39	23/39	23/39	(14)/39	(14)/39	(10)/39	(10)/39	0/0	0/0
member	21963	-	-	-	-	-	HG3299935	cellular processes and signaling	Cell cycle control, cell division, chromosome partitioning	4MF97	phospholipid transport	61853.ENSNLEP00000006033	Eukaryota	Chordata	Mammalia	Primates	Hominidae	Homo	Homo sapiens	unclassified	unclassified
member	21963	-	-	-	-	-	HG3299935	cellular processes and signaling	Signal transduction mechanisms	4MF97	phospholipid transport	61853.ENSNLEP00000006033	Eukaryota	Chordata	Mammalia	Primates	Hominidae	Pan	Pan paniscus	-	-
member	21963	-	-	-	-	-	HG3299935	information storage and processing	Transcription	4MF97	phospholipid transport	61853.ENSNLEP00000006033	Eukaryota	Chordata	Mammalia	Primates	Hominidae	Pan	Pan troglodytes	-	-
member	21963	-	-	-	-	-	HG3299935	-	-	-	-	-	Eukaryota	Chordata	Mammalia	Primates	Hylobatidae	Nomascus	Nomascus leucogenys	-	-
member	21963	-	-	-	-	-	HG3299935	-	-	-	-	-	unclassified	unclassified	unclassified	unclassified	unclassified	unclassified	Human ORFeome Gateway entry vector	-	-
member	21963	-	-	-	-	-	HG3299935	-	-	-	-	-	unclassified	unclassified	unclassified	unclassified	unclassified	unclassified	synthetic construct	-	-
member	21963	-	-	-	-	-	HG4145376	cellular processes and signaling	Cell cycle control, cell division, chromosome partitioning	4MF97	phospholipid transport	61853.ENSNLEP00000006033	Eukaryota	Chordata	Mammalia	Primates	Hominidae	Homo	Homo sapiens	unclassified	unclassified
member	21963	-	-	-	-	-	HG4145376	cellular processes and signaling	Signal transduction mechanisms	4MF97	phospholipid transport	61853.ENSNLEP00000006033	Eukaryota	Chordata	Mammalia	Primates	Hominidae	Pan	Pan troglodytes	-	-
member	21963	-	-	-	-	-	HG4145376	information storage and processing	Transcription	4MF97	phospholipid transport	61853.ENSNLEP00000006033	unclassified	unclassified	unclassified	unclassified	unclassified	unclassified	Human ORFeome Gateway entry vector	-	-
member	21963	-	-	-	-	-	HG4145376	-	-	-	-	-	unclassified	unclassified	unclassified	unclassified	unclassified	unclassified	synthetic construct	-	-
member	21963	-	-	-	-	-	HG4146041	cellular processes and signaling	Cell cycle control, cell division, chromosome partitioning	3I45F	LEM3 (ligand-effect modulator 3) family / CDC50 family	4536.ONIVA05G24150.1	Eukaryota	Streptophyta	Magnoliopsida	Poales	Poaceae	Oryza	Oryza sativa	unclassified	unclassified
member	21963	-	-	-	-	-	HG4146041	cellular processes and signaling	Signal transduction mechanisms	3I45F	LEM3 (ligand-effect modulator 3) family / CDC50 family	4536.ONIVA05G24150.1	-	-	-	-	-	-	-	-	-
member	21963	-	-	-	-	-	HG4146041	information storage and processing	Transcription	3I45F	LEM3 (ligand-effect modulator 3) family / CDC50 family	4536.ONIVA05G24150.1	-	-	-	-	-	-	-	-	-
member	21963	-	-	-	-	-	HG4220188	cellular processes and signaling	Cell cycle control, cell division, chromosome partitioning	3ICRW	LEM3 (ligand-effect modulator 3) family / CDC50 family	40148.OGLUM02G05490.1	Eukaryota	Streptophyta	Magnoliopsida	Poales	Poaceae	Oryza	Oryza sativa	unclassified	unclassified
member	21963	-	-	-	-	-	HG4220188	cellular processes and signaling	Signal transduction mechanisms	3ICRW	LEM3 (ligand-effect modulator 3) family / CDC50 family	40148.OGLUM02G05490.1	-	-	-	-	-	-	-	-	-
member	21963	-	-	-	-	-	HG4220188	information storage and processing	Transcription	3ICRW	LEM3 (ligand-effect modulator 3) family / CDC50 family	40148.OGLUM02G05490.1	-	-	-	-	-	-	-	-	-
member	21963	-	-	-	-	-	HG4220303	cellular processes and signaling	Cell cycle control, cell division, chromosome partitioning	3ICRW	LEM3 (ligand-effect modulator 3) family / CDC50 family	40148.OGLUM02G05490.1	Eukaryota	Streptophyta	Magnoliopsida	Poales	Poaceae	Oryza	Oryza sativa	unclassified	unclassified
member	21963	-	-	-	-	-	HG4220303	cellular processes and signaling	Signal transduction mechanisms	3ICRW	LEM3 (ligand-effect modulator 3) family / CDC50 family	40148.OGLUM02G05490.1	-	-	-	-	-	-	-	-	-
member	21963	-	-	-	-	-	HG4220303	information storage and processing	Transcription	3ICRW	LEM3 (ligand-effect modulator 3) family / CDC50 family	40148.OGLUM02G05490.1	-	-	-	-	-	-	-	-	-
member	21963	-	-	-	-	-	HG4249096	cellular processes and signaling	Cell cycle control, cell division, chromosome partitioning	3IGA6	LEM3 (ligand-effect modulator 3) family / CDC50 family	4577.GRMZM2G049031_P01	Eukaryota	Streptophyta	Magnoliopsida	Poales	Poaceae	Zea	Zea mays	unclassified	unclassified
member	21963	-	-	-	-	-	HG4249096	cellular processes and signaling	Signal transduction mechanisms	3IGA6	LEM3 (ligand-effect modulator 3) family / CDC50 family	4577.GRMZM2G049031_P01	-	-	-	-	-	-	-	-	-
member	21963	-	-	-	-	-	HG4249096	information storage and processing	Transcription	3IGA6	LEM3 (ligand-effect modulator 3) family / CDC50 family	4577.GRMZM2G049031_P01	-	-	-	-	-	-	-	-	-
member	21963	-	-	-	-	-	HG4256308	cellular processes and signaling	Cell cycle control, cell division, chromosome partitioning	3I45F	LEM3 (ligand-effect modulator 3) family / CDC50 family	4577.GRMZM2G029716_P01	Eukaryota	Streptophyta	Magnoliopsida	Poales	Poaceae	Zea	Zea mays	unclassified	unclassified
member	21963	-	-	-	-	-	HG4256308	cellular processes and signaling	Signal transduction mechanisms	3I45F	LEM3 (ligand-effect modulator 3) family / CDC50 family	4577.GRMZM2G029716_P01	-	-	-	-	-	-	-	-	-
member	21963	-	-	-	-	-	HG4256308	information storage and processing	Transcription	3I45F	LEM3 (ligand-effect modulator 3) family / CDC50 family	4577.GRMZM2G029716_P01	-	-	-	-	-	-	-	-	-
member	21963	-	-	-	-	-	HG4263244	cellular processes and signaling	Cell cycle control, cell division, chromosome partitioning	3IGA6	LEM3 (ligand-effect modulator 3) family / CDC50 family	4529.ORUFI03G01330.1	Eukaryota	Streptophyta	Magnoliopsida	Poales	Poaceae	Oryza	Oryza sativa	unclassified	unclassified
member	21963	-	-	-	-	-	HG4263244	cellular processes and signaling	Signal transduction mechanisms	3IGA6	LEM3 (ligand-effect modulator 3) family / CDC50 family	4529.ORUFI03G01330.1	-	-	-	-	-	-	-	-	-
member	21963	-	-	-	-	-	HG4263244	information storage and processing	Transcription	3IGA6	LEM3 (ligand-effect modulator 3) family / CDC50 family	4529.ORUFI03G01330.1	-	-	-	-	-	-	-	-	-
member	21963	-	-	-	-	-	HG4296579	cellular processes and signaling	Cell cycle control, cell division, chromosome partitioning	4JMN0	ALA-interacting subunit 3-like	3847.GLYMA08G25410.4	Eukaryota	Streptophyta	Magnoliopsida	Fabales	Fabaceae	Glycine	Glycine max	unclassified	unclassified
member	21963	-	-	-	-	-	HG4296579	cellular processes and signaling	Signal transduction mechanisms	4JMN0	ALA-interacting subunit 3-like	3847.GLYMA08G25410.4	-	-	-	-	-	-	-	-	-
member	21963	-	-	-	-	-	HG4296579	information storage and processing	Transcription	4JMN0	ALA-interacting subunit 3-like	3847.GLYMA08G25410.4	-	-	-	-	-	-	-	-	-
member	21963	-	-	-	-	-	HG4305105	cellular processes and signaling	Cell cycle control, cell division, chromosome partitioning	3I45F	LEM3 (ligand-effect modulator 3) family / CDC50 family	4536.ONIVA05G24150.1	Eukaryota	Streptophyta	Magnoliopsida	Poales	Poaceae	Oryza	Oryza sativa	unclassified	unclassified
member	21963	-	-	-	-	-	HG4305105	cellular processes and signaling	Signal transduction mechanisms	3I45F	LEM3 (ligand-effect modulator 3) family / CDC50 family	4536.ONIVA05G24150.1	-	-	-	-	-	-	-	-	-
member	21963	-	-	-	-	-	HG4305105	information storage and processing	Transcription	3I45F	LEM3 (ligand-effect modulator 3) family / CDC50 family	4536.ONIVA05G24150.1	-	-	-	-	-	-	-	-	-
member	21963	-	-	-	-	-	HG4323760	cellular processes and signaling	Cell cycle control, cell division, chromosome partitioning	3IEUJ	LEM3 (ligand-effect modulator 3) family / CDC50 family	4577.GRMZM2G090849_P01	Eukaryota	Streptophyta	Magnoliopsida	Poales	Poaceae	Zea	Zea mays	unclassified	unclassified
member	21963	-	-	-	-	-	HG4323760	cellular processes and signaling	Signal transduction mechanisms	3IEUJ	LEM3 (ligand-effect modulator 3) family / CDC50 family	4577.GRMZM2G090849_P01	-	-	-	-	-	-	-	-	-
member	21963	-	-	-	-	-	HG4323760	information storage and processing	Transcription	3IEUJ	LEM3 (ligand-effect modulator 3) family / CDC50 family	4577.GRMZM2G090849_P01	-	-	-	-	-	-	-	-	-
member	21963	-	-	-	-	-	HG4324772	cellular processes and signaling	Cell cycle control, cell division, chromosome partitioning	3IGA6	LEM3 (ligand-effect modulator 3) family / CDC50 family	4536.ONIVA09G11680.1	Eukaryota	Streptophyta	Magnoliopsida	Poales	Poaceae	Oryza	Oryza sativa	unclassified	unclassified
member	21963	-	-	-	-	-	HG4324772	cellular processes and signaling	Signal transduction mechanisms	3IGA6	LEM3 (ligand-effect modulator 3) family / CDC50 family	4536.ONIVA09G11680.1	-	-	-	-	-	-	-	-	-
member	21963	-	-	-	-	-	HG4324772	information storage and processing	Transcription	3IGA6	LEM3 (ligand-effect modulator 3) family / CDC50 family	4536.ONIVA09G11680.1	-	-	-	-	-	-	-	-	-
member	21963	-	-	-	-	-	HG4327178	cellular processes and signaling	Cell cycle control, cell division, chromosome partitioning	3HZ9D	ALA-Interacting Subunit	3702.AT1G54320.1	Eukaryota	Streptophyta	Magnoliopsida	Brassicales	Brassicaceae	Arabidopsis	Arabidopsis thaliana	unclassified	unclassified
member	21963	-	-	-	-	-	HG4327178	cellular processes and signaling	Signal transduction mechanisms	3HZ9D	ALA-Interacting Subunit	3702.AT1G54320.1	Eukaryota	Streptophyta	Magnoliopsida	Brassicales	Brassicaceae	Arabidopsis	Arabidopsis thaliana x Arabidopsis arenosa	-	-
member	21963	-	-	-	-	-	HG4327178	information storage and processing	Transcription	3HZ9D	ALA-Interacting Subunit	3702.AT1G54320.1	-	-	-	-	-	-	-	-	-
member	21963	-	-	-	-	-	HG4331743	cellular processes and signaling	Cell cycle control, cell division, chromosome partitioning	3ICRW	LEM3 (ligand-effect modulator 3) family / CDC50 family	4577.GRMZM2G003988_P01	Eukaryota	Streptophyta	Magnoliopsida	Poales	Poaceae	Zea	Zea mays	unclassified	unclassified
member	21963	-	-	-	-	-	HG4331743	cellular processes and signaling	Signal transduction mechanisms	3ICRW	LEM3 (ligand-effect modulator 3) family / CDC50 family	4577.GRMZM2G003988_P01	-	-	-	-	-	-	-	-	-
member	21963	-	-	-	-	-	HG4331743	information storage and processing	Transcription	3ICRW	LEM3 (ligand-effect modulator 3) family / CDC50 family	4577.GRMZM2G003988_P01	-	-	-	-	-	-	-	-	-
member	21963	-	-	-	-	-	HG4333925	cellular processes and signaling	Cell cycle control, cell division, chromosome partitioning	3HWH0	ALA-Interacting Subunit	3702.AT1G79450.1	Eukaryota	Streptophyta	Magnoliopsida	Brassicales	Brassicaceae	Arabidopsis	Arabidopsis thaliana	unclassified	unclassified
member	21963	-	-	-	-	-	HG4333925	cellular processes and signaling	Signal transduction mechanisms	3HWH0	ALA-Interacting Subunit	3702.AT1G79450.1	Eukaryota	Streptophyta	Magnoliopsida	Brassicales	Brassicaceae	Arabidopsis	Arabidopsis thaliana x Arabidopsis arenosa	-	-
member	21963	-	-	-	-	-	HG4333925	information storage and processing	Transcription	3HWH0	ALA-Interacting Subunit	3702.AT1G79450.1	-	-	-	-	-	-	-	-	-
member	21963	-	-	-	-	-	HG4336165	cellular processes and signaling	Cell cycle control, cell division, chromosome partitioning	3ICRW	LEM3 (ligand-effect modulator 3) family / CDC50 family	4530.OS02T0173800-01	Eukaryota	Streptophyta	Magnoliopsida	Poales	Poaceae	Oryza	Oryza sativa	unclassified	unclassified
member	21963	-	-	-	-	-	HG4336165	cellular processes and signaling	Signal transduction mechanisms	3ICRW	LEM3 (ligand-effect modulator 3) family / CDC50 family	4530.OS02T0173800-01	-	-	-	-	-	-	-	-	-
member	21963	-	-	-	-	-	HG4336165	information storage and processing	Transcription	3ICRW	LEM3 (ligand-effect modulator 3) family / CDC50 family	4530.OS02T0173800-01	-	-	-	-	-	-	-	-	-
member	21963	-	-	-	-	-	HG4337355	cellular processes and signaling	Cell cycle control, cell division, chromosome partitioning	3HZ9D	ALA-Interacting Subunit	3702.AT3G12740.1	Eukaryota	Streptophyta	Magnoliopsida	Brassicales	Brassicaceae	Arabidopsis	Arabidopsis suecica	unclassified	unclassified
member	21963	-	-	-	-	-	HG4337355	cellular processes and signaling	Signal transduction mechanisms	3HZ9D	ALA-Interacting Subunit	3702.AT3G12740.1	Eukaryota	Streptophyta	Magnoliopsida	Brassicales	Brassicaceae	Arabidopsis	Arabidopsis thaliana	-	-
member	21963	-	-	-	-	-	HG4337355	information storage and processing	Transcription	3HZ9D	ALA-Interacting Subunit	3702.AT3G12740.1	Eukaryota	Streptophyta	Magnoliopsida	Brassicales	Brassicaceae	Arabidopsis	Arabidopsis thaliana x Arabidopsis arenosa	-	-
member	21963	-	-	-	-	-	HG4345687	cellular processes and signaling	Cell cycle control, cell division, chromosome partitioning	4N5P8	Transmembrane protein 30B	9606.ENSP00000450842	Eukaryota	Chordata	Mammalia	Primates	Hominidae	Homo	Homo sapiens	unclassified	unclassified
member	21963	-	-	-	-	-	HG4345687	cellular processes and signaling	Signal transduction mechanisms	4N5P8	Transmembrane protein 30B	9606.ENSP00000450842	Eukaryota	Chordata	Mammalia	Primates	Hominidae	Pan	Pan paniscus	-	-
member	21963	-	-	-	-	-	HG4345687	information storage and processing	Transcription	4N5P8	Transmembrane protein 30B	9606.ENSP00000450842	Eukaryota	Chordata	Mammalia	Primates	Hominidae	Pan	Pan troglodytes	-	-
member	21963	-	-	-	-	-	HG4345687	-	-	-	-	-	unclassified	unclassified	unclassified	unclassified	unclassified	unclassified	Human ORFeome Gateway entry vector	-	-
member	21963	-	-	-	-	-	HG4345687	-	-	-	-	-	unclassified	unclassified	unclassified	unclassified	unclassified	unclassified	synthetic construct	-	-
member	21963	-	-	-	-	-	HG4352308	cellular processes and signaling	Cell cycle control, cell division, chromosome partitioning	3IEUJ	LEM3 (ligand-effect modulator 3) family / CDC50 family	4558.Sb10g026560.1	Eukaryota	Streptophyta	Magnoliopsida	Poales	Poaceae	Zea	Zea mays	unclassified	unclassified
member	21963	-	-	-	-	-	HG4352308	cellular processes and signaling	Signal transduction mechanisms	3IEUJ	LEM3 (ligand-effect modulator 3) family / CDC50 family	4558.Sb10g026560.1	-	-	-	-	-	-	-	-	-
member	21963	-	-	-	-	-	HG4352308	information storage and processing	Transcription	3IEUJ	LEM3 (ligand-effect modulator 3) family / CDC50 family	4558.Sb10g026560.1	-	-	-	-	-	-	-	-	-
member	21963	-	-	-	-	-	HG4358265	cellular processes and signaling	Cell cycle control, cell division, chromosome partitioning	3HWH0	ALA-Interacting Subunit	3702.AT1G16360.1	Eukaryota	Streptophyta	Magnoliopsida	Brassicales	Brassicaceae	Arabidopsis	Arabidopsis thaliana	unclassified	unclassified
member	21963	-	-	-	-	-	HG4358265	cellular processes and signaling	Signal transduction mechanisms	3HWH0	ALA-Interacting Subunit	3702.AT1G16360.1	-	-	-	-	-	-	-	-	-
member	21963	-	-	-	-	-	HG4358265	information storage and processing	Transcription	3HWH0	ALA-Interacting Subunit	3702.AT1G16360.1	-	-	-	-	-	-	-	-	-
member	21963	-	-	-	-	-	HG4386163	cellular processes and signaling	Cell cycle control, cell division, chromosome partitioning	3IEUJ	LEM3 (ligand-effect modulator 3) family / CDC50 family	40149.OMERI06G22150.2	Eukaryota	Streptophyta	Magnoliopsida	Poales	Poaceae	Oryza	Oryza sativa	unclassified	unclassified
member	21963	-	-	-	-	-	HG4386163	cellular processes and signaling	Signal transduction mechanisms	3IEUJ	LEM3 (ligand-effect modulator 3) family / CDC50 family	40149.OMERI06G22150.2	-	-	-	-	-	-	-	-	-
member	21963	-	-	-	-	-	HG4386163	information storage and processing	Transcription	3IEUJ	LEM3 (ligand-effect modulator 3) family / CDC50 family	40149.OMERI06G22150.2	-	-	-	-	-	-	-	-	-
member	21963	-	-	-	-	-	HG4407422	cellular processes and signaling	Intracellular trafficking, secretion, and vesicular transport	4N5T6	Accessory component of a P4-ATPase flippase complex which catalyzes the hydrolysis of ATP coupled to the transport of aminophospholipids from the outer to the inner leaflet of various membranes and ensures the maintenance of asymmetric distribution of phospholipids. Phospholipid translocation seems also to be implicated in vesicle formation and in uptake of lipid signaling molecules. The beta subunit may assist in binding of the phospholipid substrate. Required for the proper folding, assembly and ER to Golgi exit of the ATP8A2 TMEM30A flippase complex. ATP8A2 TMEM30A may be involved in regulation of neurite outgrowth, and, reconstituted to liposomes, predomiminantly transports phosphatidylserine (PS) and to a lesser extent phosphatidylethanolamine (PE). The ATP8A1 TMEM30A flippase complex seems to play a role in regulation of cell migration probably involving flippase-mediated translocation of phosphatidylethanolamine (PE) at the plasma membrane. Required for the formation of the ATP8A2, ATP8B1 and ATP8B2 P-type ATPAse intermediate phosphoenzymes. Involved in uptake of platelet- activating factor (PAF)	9606.ENSP00000230461	Eukaryota	Chordata	Mammalia	Primates	Hominidae	Homo	Homo sapiens	unclassified	unclassified
member	21963	-	-	-	-	-	HG4407422	-	-	-	-	-	Eukaryota	Chordata	Mammalia	Primates	Hominidae	Pan	Pan paniscus	-	-
member	21963	-	-	-	-	-	HG4407422	-	-	-	-	-	Eukaryota	Chordata	Mammalia	Primates	Hominidae	Pan	Pan troglodytes	-	-
member	21963	-	-	-	-	-	HG4820359	cellular processes and signaling	Intracellular trafficking, secretion, and vesicular transport	4N5T6	Accessory component of a P4-ATPase flippase complex which catalyzes the hydrolysis of ATP coupled to the transport of aminophospholipids from the outer to the inner leaflet of various membranes and ensures the maintenance of asymmetric distribution of phospholipids. Phospholipid translocation seems also to be implicated in vesicle formation and in uptake of lipid signaling molecules. The beta subunit may assist in binding of the phospholipid substrate. Required for the proper folding, assembly and ER to Golgi exit of the ATP8A2 TMEM30A flippase complex. ATP8A2 TMEM30A may be involved in regulation of neurite outgrowth, and, reconstituted to liposomes, predomiminantly transports phosphatidylserine (PS) and to a lesser extent phosphatidylethanolamine (PE). The ATP8A1 TMEM30A flippase complex seems to play a role in regulation of cell migration probably involving flippase-mediated translocation of phosphatidylethanolamine (PE) at the plasma membrane. Required for the formation of the ATP8A2, ATP8B1 and ATP8B2 P-type ATPAse intermediate phosphoenzymes. Involved in uptake of platelet- activating factor (PAF)	9597.XP_003805856.1	Eukaryota	Chordata	Mammalia	Primates	Hominidae	Pan	Pan paniscus	unclassified	unclassified
member	21963	-	-	-	-	-	HG4820359	-	-	-	-	-	Eukaryota	Chordata	Mammalia	Primates	Hominidae	Pan	Pan troglodytes	-	-
member	21963	-	-	-	-	-	HG4821081	cellular processes and signaling	Intracellular trafficking, secretion, and vesicular transport	4N5T6	Accessory component of a P4-ATPase flippase complex which catalyzes the hydrolysis of ATP coupled to the transport of aminophospholipids from the outer to the inner leaflet of various membranes and ensures the maintenance of asymmetric distribution of phospholipids. Phospholipid translocation seems also to be implicated in vesicle formation and in uptake of lipid signaling molecules. The beta subunit may assist in binding of the phospholipid substrate. Required for the proper folding, assembly and ER to Golgi exit of the ATP8A2 TMEM30A flippase complex. ATP8A2 TMEM30A may be involved in regulation of neurite outgrowth, and, reconstituted to liposomes, predomiminantly transports phosphatidylserine (PS) and to a lesser extent phosphatidylethanolamine (PE). The ATP8A1 TMEM30A flippase complex seems to play a role in regulation of cell migration probably involving flippase-mediated translocation of phosphatidylethanolamine (PE) at the plasma membrane. Required for the formation of the ATP8A2, ATP8B1 and ATP8B2 P-type ATPAse intermediate phosphoenzymes. Involved in uptake of platelet- activating factor (PAF)	9597.XP_003805856.1	Eukaryota	Chordata	Mammalia	Primates	Hominidae	Pan	Pan paniscus	unclassified	unclassified
member	21963	-	-	-	-	-	HG4821081	-	-	-	-	-	Eukaryota	Chordata	Mammalia	Primates	Hominidae	Pan	Pan troglodytes	-	-
member	21963	-	-	-	-	-	HG4967418	cellular processes and signaling	Intracellular trafficking, secretion, and vesicular transport	4N5T6	Accessory component of a P4-ATPase flippase complex which catalyzes the hydrolysis of ATP coupled to the transport of aminophospholipids from the outer to the inner leaflet of various membranes and ensures the maintenance of asymmetric distribution of phospholipids. Phospholipid translocation seems also to be implicated in vesicle formation and in uptake of lipid signaling molecules. The beta subunit may assist in binding of the phospholipid substrate. Required for the proper folding, assembly and ER to Golgi exit of the ATP8A2 TMEM30A flippase complex. ATP8A2 TMEM30A may be involved in regulation of neurite outgrowth, and, reconstituted to liposomes, predomiminantly transports phosphatidylserine (PS) and to a lesser extent phosphatidylethanolamine (PE). The ATP8A1 TMEM30A flippase complex seems to play a role in regulation of cell migration probably involving flippase-mediated translocation of phosphatidylethanolamine (PE) at the plasma membrane. Required for the formation of the ATP8A2, ATP8B1 and ATP8B2 P-type ATPAse intermediate phosphoenzymes. Involved in uptake of platelet- activating factor (PAF)	9597.XP_003805856.1	Eukaryota	Chordata	Mammalia	Primates	Hominidae	Pan	Pan paniscus	unclassified	unclassified
member	21963	-	-	-	-	-	HG4967418	-	-	-	-	-	Eukaryota	Chordata	Mammalia	Primates	Hominidae	Pan	Pan troglodytes	-	-
member	21963	-	-	-	-	-	HG4969088	cellular processes and signaling	Intracellular trafficking, secretion, and vesicular transport	4N5T6	Accessory component of a P4-ATPase flippase complex which catalyzes the hydrolysis of ATP coupled to the transport of aminophospholipids from the outer to the inner leaflet of various membranes and ensures the maintenance of asymmetric distribution of phospholipids. Phospholipid translocation seems also to be implicated in vesicle formation and in uptake of lipid signaling molecules. The beta subunit may assist in binding of the phospholipid substrate. Required for the proper folding, assembly and ER to Golgi exit of the ATP8A2 TMEM30A flippase complex. ATP8A2 TMEM30A may be involved in regulation of neurite outgrowth, and, reconstituted to liposomes, predomiminantly transports phosphatidylserine (PS) and to a lesser extent phosphatidylethanolamine (PE). The ATP8A1 TMEM30A flippase complex seems to play a role in regulation of cell migration probably involving flippase-mediated translocation of phosphatidylethanolamine (PE) at the plasma membrane. Required for the formation of the ATP8A2, ATP8B1 and ATP8B2 P-type ATPAse intermediate phosphoenzymes. Involved in uptake of platelet- activating factor (PAF)	9597.XP_003805856.1	Eukaryota	Chordata	Mammalia	Primates	Hominidae	Pan	Pan paniscus	unclassified	unclassified
member	21963	-	-	-	-	-	HG4969088	-	-	-	-	-	Eukaryota	Chordata	Mammalia	Primates	Hominidae	Pan	Pan troglodytes	-	-
member	21963	-	-	-	-	-	HG5153685	cellular processes and signaling	Cell cycle control, cell division, chromosome partitioning	3IGA6	LEM3 (ligand-effect modulator 3) family / CDC50 family	4529.ORUFI03G01330.1	Eukaryota	Streptophyta	Magnoliopsida	Poales	Poaceae	Oryza	Oryza sativa	unclassified	unclassified
member	21963	-	-	-	-	-	HG5153685	cellular processes and signaling	Signal transduction mechanisms	3IGA6	LEM3 (ligand-effect modulator 3) family / CDC50 family	4529.ORUFI03G01330.1	-	-	-	-	-	-	-	-	-
member	21963	-	-	-	-	-	HG5153685	information storage and processing	Transcription	3IGA6	LEM3 (ligand-effect modulator 3) family / CDC50 family	4529.ORUFI03G01330.1	-	-	-	-	-	-	-	-	-
member	21963	-	-	-	-	-	Q17QL5	cellular processes and signaling	Cell cycle control, cell division, chromosome partitioning	3JCP3	aminophospholipid transmembrane transporter activity	72004.XP_005902875.1	Eukaryota	Chordata	Mammalia	Artiodactyla	Bovidae	Bison	Bison bison	unclassified	unclassified
member	21963	-	-	-	-	-	Q17QL5	cellular processes and signaling	Signal transduction mechanisms	3JCP3	aminophospholipid transmembrane transporter activity	72004.XP_005902875.1	Eukaryota	Chordata	Mammalia	Artiodactyla	Bovidae	Bos	Bos indicus	-	-
member	21963	-	-	-	-	-	Q17QL5	information storage and processing	Transcription	3JCP3	aminophospholipid transmembrane transporter activity	72004.XP_005902875.1	Eukaryota	Chordata	Mammalia	Artiodactyla	Bovidae	Bos	Bos indicus x Bos taurus	-	-
member	21963	-	-	-	-	-	Q17QL5	-	-	-	-	-	Eukaryota	Chordata	Mammalia	Artiodactyla	Bovidae	Bos	Bos mutus	-	-
member	21963	-	-	-	-	-	Q17QL5	-	-	-	-	-	Eukaryota	Chordata	Mammalia	Artiodactyla	Bovidae	Bos	Bos taurus	-	-
member	21963	-	-	-	-	-	Q3MIR4	cellular processes and signaling	Cell cycle control, cell division, chromosome partitioning	4N5P8	Transmembrane protein 30B	9606.ENSP00000450842	Eukaryota	Chordata	Mammalia	Primates	Hominidae	Homo	Homo sapiens	unclassified	unclassified
member	21963	-	-	-	-	-	Q3MIR4	cellular processes and signaling	Signal transduction mechanisms	4N5P8	Transmembrane protein 30B	9606.ENSP00000450842	Eukaryota	Chordata	Mammalia	Primates	Hominidae	Pan	Pan paniscus	-	-
member	21963	-	-	-	-	-	Q3MIR4	information storage and processing	Transcription	4N5P8	Transmembrane protein 30B	9606.ENSP00000450842	Eukaryota	Chordata	Mammalia	Primates	Hominidae	Pan	Pan troglodytes	-	-
member	21963	-	-	-	-	-	Q3MIR4	-	-	-	-	-	unclassified	unclassified	unclassified	unclassified	unclassified	unclassified	Human ORFeome Gateway entry vector	-	-
member	21963	-	-	-	-	-	Q3MIR4	-	-	-	-	-	unclassified	unclassified	unclassified	unclassified	unclassified	unclassified	synthetic construct	-	-
member	21963	-	-	-	-	-	Q5F362	cellular processes and signaling	Cell cycle control, cell division, chromosome partitioning	4GTWG	Cell cycle control protein 50A	9031.ENSGALP00000025582	Eukaryota	Chordata	Aves	Galliformes	Phasianidae	Gallus	Gallus gallus	unclassified	unclassified
member	21963	-	-	-	-	-	Q5F362	cellular processes and signaling	Signal transduction mechanisms	4GTWG	Cell cycle control protein 50A	9031.ENSGALP00000025582	-	-	-	-	-	-	-	-	-
member	21963	-	-	-	-	-	Q5F362	information storage and processing	Transcription	4GTWG	Cell cycle control protein 50A	9031.ENSGALP00000025582	-	-	-	-	-	-	-	-	-
member	21963	-	-	-	-	-	Q5R6C0	cellular processes and signaling	Intracellular trafficking, secretion, and vesicular transport	4N5T6	Accessory component of a P4-ATPase flippase complex which catalyzes the hydrolysis of ATP coupled to the transport of aminophospholipids from the outer to the inner leaflet of various membranes and ensures the maintenance of asymmetric distribution of phospholipids. Phospholipid translocation seems also to be implicated in vesicle formation and in uptake of lipid signaling molecules. The beta subunit may assist in binding of the phospholipid substrate. Required for the proper folding, assembly and ER to Golgi exit of the ATP8A2 TMEM30A flippase complex. ATP8A2 TMEM30A may be involved in regulation of neurite outgrowth, and, reconstituted to liposomes, predomiminantly transports phosphatidylserine (PS) and to a lesser extent phosphatidylethanolamine (PE). The ATP8A1 TMEM30A flippase complex seems to play a role in regulation of cell migration probably involving flippase-mediated translocation of phosphatidylethanolamine (PE) at the plasma membrane. Required for the formation of the ATP8A2, ATP8B1 and ATP8B2 P-type ATPAse intermediate phosphoenzymes. Involved in uptake of platelet- activating factor (PAF)	9601.ENSPPYP00000018784	Eukaryota	Chordata	Mammalia	Primates	Hominidae	Pongo	Pongo abelii	unclassified	unclassified
member	21963	-	-	-	-	-	Q6AY41	cellular processes and signaling	Cell cycle control, cell division, chromosome partitioning	4Q4XC	Cell cycle control protein	10116.ENSRNOP00000015299	Eukaryota	Chordata	Mammalia	Rodentia	Muridae	Rattus	Rattus norvegicus	unclassified	unclassified
member	21963	-	-	-	-	-	Q6AY41	cellular processes and signaling	Signal transduction mechanisms	4Q4XC	Cell cycle control protein	10116.ENSRNOP00000015299	-	-	-	-	-	-	-	-	-
member	21963	-	-	-	-	-	Q6AY41	information storage and processing	Transcription	4Q4XC	Cell cycle control protein	10116.ENSRNOP00000015299	-	-	-	-	-	-	-	-	-
member	21963	-	-	-	-	-	Q8BHG3	cellular processes and signaling	Cell cycle control, cell division, chromosome partitioning	4Q482	Cell cycle control protein 50B	10090.ENSMUSP00000037476	Eukaryota	Chordata	Mammalia	Rodentia	Muridae	Mus	Mus musculus	unclassified	unclassified
member	21963	-	-	-	-	-	Q8BHG3	cellular processes and signaling	Signal transduction mechanisms	4Q482	Cell cycle control protein 50B	10090.ENSMUSP00000037476	-	-	-	-	-	-	-	-	-
member	21963	-	-	-	-	-	Q8BHG3	information storage and processing	Transcription	4Q482	Cell cycle control protein 50B	10090.ENSMUSP00000037476	-	-	-	-	-	-	-	-	-
member	21963	-	-	-	-	-	Q8L8W0	cellular processes and signaling	Cell cycle control, cell division, chromosome partitioning	3HWH0	ALA-Interacting Subunit	3702.AT1G79450.1	Eukaryota	Streptophyta	Magnoliopsida	Brassicales	Brassicaceae	Arabidopsis	Arabidopsis thaliana	unclassified	unclassified
member	21963	-	-	-	-	-	Q8L8W0	cellular processes and signaling	Signal transduction mechanisms	3HWH0	ALA-Interacting Subunit	3702.AT1G79450.1	Eukaryota	Streptophyta	Magnoliopsida	Brassicales	Brassicaceae	Arabidopsis	Arabidopsis thaliana x Arabidopsis arenosa	-	-
member	21963	-	-	-	-	-	Q8L8W0	information storage and processing	Transcription	3HWH0	ALA-Interacting Subunit	3702.AT1G79450.1	-	-	-	-	-	-	-	-	-
member	21963	-	-	-	-	-	Q8VEK0	cellular processes and signaling	Cell cycle control, cell division, chromosome partitioning	4Q4XC	Cell cycle control protein	10090.ENSMUSP00000034878	Eukaryota	Chordata	Mammalia	Rodentia	Muridae	Mus	Mus musculus	unclassified	unclassified
member	21963	-	-	-	-	-	Q8VEK0	cellular processes and signaling	Signal transduction mechanisms	4Q4XC	Cell cycle control protein	10090.ENSMUSP00000034878	-	-	-	-	-	-	-	-	-
member	21963	-	-	-	-	-	Q8VEK0	information storage and processing	Transcription	4Q4XC	Cell cycle control protein	10090.ENSMUSP00000034878	-	-	-	-	-	-	-	-	-
member	21963	-	-	-	-	-	Q9LTW0	cellular processes and signaling	Cell cycle control, cell division, chromosome partitioning	3HZ9D	ALA-Interacting Subunit	3702.AT3G12740.1	Eukaryota	Streptophyta	Magnoliopsida	Brassicales	Brassicaceae	Arabidopsis	Arabidopsis suecica	unclassified	unclassified
member	21963	-	-	-	-	-	Q9LTW0	cellular processes and signaling	Signal transduction mechanisms	3HZ9D	ALA-Interacting Subunit	3702.AT3G12740.1	Eukaryota	Streptophyta	Magnoliopsida	Brassicales	Brassicaceae	Arabidopsis	Arabidopsis thaliana	-	-
member	21963	-	-	-	-	-	Q9LTW0	information storage and processing	Transcription	3HZ9D	ALA-Interacting Subunit	3702.AT3G12740.1	Eukaryota	Streptophyta	Magnoliopsida	Brassicales	Brassicaceae	Arabidopsis	Arabidopsis thaliana x Arabidopsis arenosa	-	-
member	21963	-	-	-	-	-	Q9NV96	cellular processes and signaling	Intracellular trafficking, secretion, and vesicular transport	4N5T6	Accessory component of a P4-ATPase flippase complex which catalyzes the hydrolysis of ATP coupled to the transport of aminophospholipids from the outer to the inner leaflet of various membranes and ensures the maintenance of asymmetric distribution of phospholipids. Phospholipid translocation seems also to be implicated in vesicle formation and in uptake of lipid signaling molecules. The beta subunit may assist in binding of the phospholipid substrate. Required for the proper folding, assembly and ER to Golgi exit of the ATP8A2 TMEM30A flippase complex. ATP8A2 TMEM30A may be involved in regulation of neurite outgrowth, and, reconstituted to liposomes, predomiminantly transports phosphatidylserine (PS) and to a lesser extent phosphatidylethanolamine (PE). The ATP8A1 TMEM30A flippase complex seems to play a role in regulation of cell migration probably involving flippase-mediated translocation of phosphatidylethanolamine (PE) at the plasma membrane. Required for the formation of the ATP8A2, ATP8B1 and ATP8B2 P-type ATPAse intermediate phosphoenzymes. Involved in uptake of platelet- activating factor (PAF)	9606.ENSP00000230461	Eukaryota	Chordata	Mammalia	Primates	Hominidae	Homo	Homo sapiens	unclassified	unclassified
member	21963	-	-	-	-	-	Q9NV96	-	-	-	-	-	Eukaryota	Chordata	Mammalia	Primates	Hominidae	Pan	Pan paniscus	-	-
member	21963	-	-	-	-	-	Q9NV96	-	-	-	-	-	Eukaryota	Chordata	Mammalia	Primates	Hominidae	Pan	Pan troglodytes	-	-
member	21963	-	-	-	-	-	Q9SA35	cellular processes and signaling	Cell cycle control, cell division, chromosome partitioning	3HWH0	ALA-Interacting Subunit	3702.AT1G16360.1	Eukaryota	Streptophyta	Magnoliopsida	Brassicales	Brassicaceae	Arabidopsis	Arabidopsis thaliana	unclassified	unclassified
member	21963	-	-	-	-	-	Q9SA35	cellular processes and signaling	Signal transduction mechanisms	3HWH0	ALA-Interacting Subunit	3702.AT1G16360.1	-	-	-	-	-	-	-	-	-
member	21963	-	-	-	-	-	Q9SA35	information storage and processing	Transcription	3HWH0	ALA-Interacting Subunit	3702.AT1G16360.1	-	-	-	-	-	-	-	-	-
member	21963	-	-	-	-	-	Q9SLK2	cellular processes and signaling	Cell cycle control, cell division, chromosome partitioning	3HZ9D	ALA-Interacting Subunit	3702.AT1G54320.1	Eukaryota	Streptophyta	Magnoliopsida	Brassicales	Brassicaceae	Arabidopsis	Arabidopsis thaliana	unclassified	unclassified
member	21963	-	-	-	-	-	Q9SLK2	cellular processes and signaling	Signal transduction mechanisms	3HZ9D	ALA-Interacting Subunit	3702.AT1G54320.1	Eukaryota	Streptophyta	Magnoliopsida	Brassicales	Brassicaceae	Arabidopsis	Arabidopsis thaliana x Arabidopsis arenosa	-	-
member	21963	-	-	-	-	-	Q9SLK2	information storage and processing	Transcription	3HZ9D	ALA-Interacting Subunit	3702.AT1G54320.1	-	-	-	-	-	-	-	-	-
group	21964	12	242	266	52.26	99.62	HG3300162;HG3524911;HG3526752;HG3541883;HG3542215;HG3542703;HG3543891;HG3546453;HG3548175;HG3549189;HG3572483;HG3578918	metabolism	Energy production and conversion	3XZFG	F420-non-reducing hydrogenase	various	Bacteria	Firmicutes	Clostridia	Eubacteriales	Lachnospiraceae	various	various	unclassified	unclassified	0.1	-	0.1	-	0.0	-	0.0	-	12/12	12/12	7/12	7/12	(4)/12	11/12	11/12	11/12	11/12	6/12	(5)/12	(2)/12	0/0	0/0
member	21964	-	-	-	-	-	HG3300162	metabolism	Energy production and conversion	3XZFG	F420-non-reducing hydrogenase	1121115.AXVN01000002_gene1350	Bacteria	Firmicutes	Clostridia	Eubacteriales	Lachnospiraceae	Blautia	uncultured Blautia sp.	unclassified	unclassified
member	21964	-	-	-	-	-	HG3300162	-	-	-	-	-	Bacteria	Firmicutes	Clostridia	Eubacteriales	Oscillospiraceae	Ruminococcus	Ruminococcus sp. CAG:60	-	-
member	21964	-	-	-	-	-	HG3300162	-	-	-	-	-	Bacteria	Firmicutes	Clostridia	Eubacteriales	unclassified	unclassified	unclassified	-	-
member	21964	-	-	-	-	-	HG3524911	metabolism	Energy production and conversion	36FC4	electron transport complex, RnfABCDGE type, B subunit	411489.CLOL250_02755	Bacteria	Firmicutes	Clostridia	Eubacteriales	Clostridiaceae	Clostridium	Clostridium sp. AF23-8	unclassified	unclassified
member	21964	-	-	-	-	-	HG3526752	metabolism	Energy production and conversion	36FC4	electron transport complex, RnfABCDGE type, B subunit	411489.CLOL250_02755	Bacteria	Firmicutes	Clostridia	Eubacteriales	Clostridiaceae	Clostridium	Clostridium sp. CAG:127	unclassified	unclassified
member	21964	-	-	-	-	-	HG3526752	-	-	-	-	-	Bacteria	Firmicutes	Clostridia	Eubacteriales	unclassified	unclassified	unclassified	-	-
member	21964	-	-	-	-	-	HG3541883	metabolism	Energy production and conversion	3XZFG	F420-non-reducing hydrogenase	411459.RUMOBE_01206	Bacteria	Firmicutes	Clostridia	Eubacteriales	Lachnospiraceae	Blautia	Blautia sp. AF19-10LB	unclassified	unclassified
member	21964	-	-	-	-	-	HG3541883	-	-	-	-	-	Bacteria	Firmicutes	Clostridia	Eubacteriales	Lachnospiraceae	Blautia	Blautia sp. CAG:237	-	-
member	21964	-	-	-	-	-	HG3541883	-	-	-	-	-	Bacteria	Firmicutes	Clostridia	Eubacteriales	Lachnospiraceae	Blautia	Blautia sp. OM07-19	-	-
member	21964	-	-	-	-	-	HG3541883	-	-	-	-	-	Bacteria	Firmicutes	Clostridia	Eubacteriales	Lachnospiraceae	Blautia	unclassified	-	-
member	21964	-	-	-	-	-	HG3542215	metabolism	Energy production and conversion	27IUR	Putative Fe-S cluster	397287.C807_00612	unclassified	unclassified	unclassified	unclassified	unclassified	unclassified	unclassified	unclassified	unclassified
member	21964	-	-	-	-	-	HG3542703	metabolism	Energy production and conversion	3XZFG	F420-non-reducing hydrogenase	411459.RUMOBE_01206	Bacteria	Firmicutes	Clostridia	Eubacteriales	Lachnospiraceae	Blautia	Blautia sp. CAG:257	unclassified	unclassified
member	21964	-	-	-	-	-	HG3542703	-	-	-	-	-	Bacteria	Firmicutes	Clostridia	Eubacteriales	unclassified	unclassified	unclassified	-	-
member	21964	-	-	-	-	-	HG3543891	metabolism	Energy production and conversion	3XZFG	F420-non-reducing hydrogenase	1121115.AXVN01000002_gene1350	Bacteria	Firmicutes	Clostridia	Eubacteriales	Oscillospiraceae	Ruminococcus	Ruminococcus sp. AF25-23LB	unclassified	unclassified
member	21964	-	-	-	-	-	HG3543891	-	-	-	-	-	Bacteria	Firmicutes	Clostridia	Eubacteriales	Oscillospiraceae	Ruminococcus	Ruminococcus sp. AM12-48	-	-
member	21964	-	-	-	-	-	HG3543891	-	-	-	-	-	Bacteria	Firmicutes	Clostridia	Eubacteriales	Oscillospiraceae	Ruminococcus	Ruminococcus sp. AM45-2	-	-
member	21964	-	-	-	-	-	HG3543891	-	-	-	-	-	Bacteria	Firmicutes	Clostridia	Eubacteriales	Oscillospiraceae	Ruminococcus	Ruminococcus sp. AM45-9BH	-	-
member	21964	-	-	-	-	-	HG3543891	-	-	-	-	-	Bacteria	Firmicutes	Clostridia	Eubacteriales	Oscillospiraceae	Ruminococcus	Ruminococcus sp. AM46-18	-	-
member	21964	-	-	-	-	-	HG3543891	-	-	-	-	-	Bacteria	Firmicutes	Clostridia	Eubacteriales	Oscillospiraceae	Ruminococcus	Ruminococcus sp. AM50-15BH	-	-
member	21964	-	-	-	-	-	HG3543891	-	-	-	-	-	Bacteria	Firmicutes	Clostridia	Eubacteriales	Oscillospiraceae	Ruminococcus	Ruminococcus sp. AM54-14NS	-	-
member	21964	-	-	-	-	-	HG3543891	-	-	-	-	-	Bacteria	Firmicutes	Clostridia	Eubacteriales	Oscillospiraceae	Ruminococcus	Ruminococcus sp. CAG:9	-	-
member	21964	-	-	-	-	-	HG3543891	-	-	-	-	-	Bacteria	Firmicutes	Clostridia	Eubacteriales	Oscillospiraceae	Ruminococcus	Ruminococcus sp. OM05-7	-	-
member	21964	-	-	-	-	-	HG3543891	-	-	-	-	-	Bacteria	Firmicutes	Clostridia	Eubacteriales	unclassified	unclassified	unclassified	-	-
member	21964	-	-	-	-	-	HG3546453	metabolism	Energy production and conversion	3XZFG	F420-non-reducing hydrogenase	411459.RUMOBE_01206	Bacteria	Firmicutes	Clostridia	Eubacteriales	Lachnospiraceae	Blautia	Blautia obeum	unclassified	unclassified
member	21964	-	-	-	-	-	HG3548175	metabolism	Energy production and conversion	3WIFS	electron transport complex, RnfABCDGE type, B subunit	457412.RSAG_00938	Bacteria	Firmicutes	Clostridia	Eubacteriales	Oscillospiraceae	Ruminococcus	Ruminococcus sp. 5_1_39BFAA	unclassified	unclassified
member	21964	-	-	-	-	-	HG3548175	-	-	-	-	-	Bacteria	Firmicutes	Clostridia	Eubacteriales	Oscillospiraceae	Ruminococcus	Ruminococcus sp. CAG:9-related_41_34	-	-
member	21964	-	-	-	-	-	HG3548175	-	-	-	-	-	Bacteria	Firmicutes	Clostridia	Eubacteriales	unclassified	unclassified	unclassified	-	-
member	21964	-	-	-	-	-	HG3549189	metabolism	Energy production and conversion	3XZFG	F420-non-reducing hydrogenase	411459.RUMOBE_01206	Bacteria	Firmicutes	Clostridia	Eubacteriales	Lachnospiraceae	Blautia	Blautia obeum	unclassified	unclassified
member	21964	-	-	-	-	-	HG3549189	-	-	-	-	-	Bacteria	Firmicutes	Clostridia	Eubacteriales	Lachnospiraceae	Blautia	unclassified	-	-
member	21964	-	-	-	-	-	HG3549189	-	-	-	-	-	Bacteria	Firmicutes	Clostridia	Eubacteriales	Oscillospiraceae	Ruminococcus	Ruminococcus obeum CAG:39	-	-
member	21964	-	-	-	-	-	HG3549189	-	-	-	-	-	Bacteria	Firmicutes	Clostridia	Eubacteriales	Oscillospiraceae	Ruminococcus	uncultured Ruminococcus sp.	-	-
member	21964	-	-	-	-	-	HG3572483	metabolism	Energy production and conversion	3XZFG	F420-non-reducing hydrogenase	1121115.AXVN01000002_gene1350	Bacteria	Firmicutes	Clostridia	Eubacteriales	unclassified	unclassified	unclassified	unclassified	unclassified
member	21964	-	-	-	-	-	HG3578918	metabolism	Energy production and conversion	36FC4	electron transport complex, RnfABCDGE type, B subunit	411489.CLOL250_02755	Bacteria	Firmicutes	Clostridia	Eubacteriales	Lachnospiraceae	Coprococcus	Coprococcus sp. CAG:782	unclassified	unclassified
member	21964	-	-	-	-	-	HG3578918	-	-	-	-	-	Bacteria	Firmicutes	Clostridia	Eubacteriales	Lachnospiraceae	Coprococcus	Coprococcus sp. OM04-5BH	-	-
group	21965	1	-	-	-	-	HG3300351	cellular processes and signaling	Cell wall/membrane/envelope biogenesis	3WII5	Peptidase, M23	1160721.RBI_I00474	Bacteria	Firmicutes	Clostridia	Eubacteriales	Oscillospiraceae	Ruminococcus	Ruminococcus sp. 37_24	unclassified	unclassified	0.1	-	0.1	-	0.0	-	0.0	-	1/1	1/1	1/1	1/1	1/1	1/1	1/1	1/1	1/1	1/1	1/1	1/1	0/0	0/0
member	21965	-	-	-	-	-	HG3300351	cellular processes and signaling	Cell wall/membrane/envelope biogenesis	3WII5	Peptidase, M23	1160721.RBI_I00474	Bacteria	Firmicutes	Clostridia	Eubacteriales	Oscillospiraceae	Ruminococcus	Ruminococcus sp. 37_24	unclassified	unclassified
group	21966	1	-	-	-	-	HG3300702	cellular processes and signaling	Defense mechanisms	268T7	Psort location CytoplasmicMembrane, score	483218.BACPEC_01625	Bacteria	Firmicutes	Clostridia	Eubacteriales	unclassified	unclassified	various	unclassified	unclassified	0.1	-	0.1	-	0.0	-	0.0	-	1/1	1/1	1/1	1/1	1/1	1/1	1/1	1/1	1/1	1/1	1/1	1/1	0/0	0/0
member	21966	-	-	-	-	-	HG3300702	cellular processes and signaling	Defense mechanisms	268T7	Psort location CytoplasmicMembrane, score	483218.BACPEC_01625	Bacteria	Firmicutes	Clostridia	Eubacteriales	unclassified	unclassified	[Bacteroides] pectinophilus	unclassified	unclassified
group	21967	1	-	-	-	-	HG3300756	unclassified	unclassified	unclassified	unclassified	unclassified	Bacteria	Proteobacteria	Alphaproteobacteria	Rhodospirillales	Azospirillaceae	Azospirillum	Azospirillum sp. 47_25	unclassified	unclassified	0.1	-	0.1	-	0.0	-	0.0	-	0/0	0/0	0/0	0/0	0/0	1/1	1/1	1/1	1/1	1/1	1/1	1/1	0/0	0/0
member	21967	-	-	-	-	-	HG3300756	unclassified	unclassified	unclassified	unclassified	unclassified	Bacteria	Proteobacteria	Alphaproteobacteria	Rhodospirillales	Azospirillaceae	Azospirillum	Azospirillum sp. 47_25	unclassified	unclassified
group	21968	1	-	-	-	-	HG3300911	metabolism	Secondary metabolites biosynthesis, transport and catabolism	COG1020	D-alanine [D-alanyl carrier protein] ligase activity	1173021.ALWA01000013_gene2873	Bacteria	Firmicutes	Clostridia	Eubacteriales	Oscillospiraceae	Ruminococcus	Ruminococcus sp. CAG:403	unclassified	unclassified	0.1	-	0.1	-	0.0	-	0.0	-	1/1	1/1	1/1	1/1	1/1	1/1	1/1	1/1	1/1	1/1	1/1	1/1	0/0	0/0
member	21968	-	-	-	-	-	HG3300911	metabolism	Secondary metabolites biosynthesis, transport and catabolism	COG1020	D-alanine [D-alanyl carrier protein] ligase activity	1173021.ALWA01000013_gene2873	Bacteria	Firmicutes	Clostridia	Eubacteriales	Oscillospiraceae	Ruminococcus	Ruminococcus sp. CAG:403	unclassified	unclassified
group	21969	2	242	950	24.82	24.82	HG3301122;HG5515550	poorly characterized	Function unknown	COG5263	dextransucrase activity	1069534.LRC_19770	Bacteria	Firmicutes	Bacilli	Lactobacillales	Lactobacillaceae	Ligilactobacillus	Ligilactobacillus ruminis	unclassified	unclassified	0.1	-	0.1	-	0.0	-	0.0	-	2/2	2/2	2/2	2/2	2/2	2/2	2/2	2/2	2/2	2/2	2/2	2/2	0/0	0/0
member	21969	-	-	-	-	-	HG3301122	poorly characterized	Function unknown	COG5263	dextransucrase activity	1069534.LRC_19770	Bacteria	Firmicutes	Bacilli	Lactobacillales	Lactobacillaceae	Ligilactobacillus	Ligilactobacillus ruminis	unclassified	unclassified
member	21969	-	-	-	-	-	HG5515550	poorly characterized	Function unknown	COG5263	dextransucrase activity	1069534.LRC_19770	Bacteria	Firmicutes	Bacilli	Lactobacillales	Lactobacillaceae	Ligilactobacillus	Ligilactobacillus ruminis	unclassified	unclassified
group	21970	1	-	-	-	-	HG3301126	unclassified	unclassified	unclassified	unclassified	unclassified	Bacteria	Firmicutes	Clostridia	Eubacteriales	Clostridiaceae	Clostridium	Clostridium sp. CAG:524	unclassified	unclassified	0.1	-	0.1	-	0.0	-	0.0	-	0/0	0/0	0/0	0/0	0/0	1/1	1/1	1/1	1/1	1/1	1/1	1/1	0/0	0/0
member	21970	-	-	-	-	-	HG3301126	unclassified	unclassified	unclassified	unclassified	unclassified	Bacteria	Firmicutes	Clostridia	Eubacteriales	Clostridiaceae	Clostridium	Clostridium sp. CAG:524	unclassified	unclassified
group	21971	1	-	-	-	-	HG3301522	poorly characterized	Function unknown	4CVRJ	Carboxymuconolactone decarboxylase family	479437.Elen_0170	Bacteria	Actinobacteria	Coriobacteriia	Eggerthellales	Eggerthellaceae	Eggerthella	various	unclassified	unclassified	0.1	-	0.1	-	0.0	-	0.0	-	1/1	1/1	1/1	1/1	1/1	1/1	1/1	1/1	1/1	1/1	1/1	1/1	0/0	0/0
member	21971	-	-	-	-	-	HG3301522	poorly characterized	Function unknown	4CVRJ	Carboxymuconolactone decarboxylase family	479437.Elen_0170	Bacteria	Actinobacteria	Coriobacteriia	Eggerthellales	Eggerthellaceae	Eggerthella	Eggerthella guodeyinii	unclassified	unclassified
member	21971	-	-	-	-	-	HG3301522	-	-	-	-	-	Bacteria	Actinobacteria	Coriobacteriia	Eggerthellales	Eggerthellaceae	Eggerthella	Eggerthella lenta	-	-
member	21971	-	-	-	-	-	HG3301522	-	-	-	-	-	Bacteria	Actinobacteria	Coriobacteriia	Eggerthellales	Eggerthellaceae	Eggerthella	unclassified	-	-
group	21972	1	-	-	-	-	HG3301730	metabolism	Energy production and conversion	4BXNX	CO dehydrogenase/acetyl-CoA synthase complex beta subunit	1280682.AUKA01000001_gene1912	unclassified	unclassified	unclassified	unclassified	unclassified	unclassified	unclassified	unclassified	unclassified	0.1	-	0.1	-	0.0	-	0.0	-	1/1	1/1	1/1	1/1	1/1	0/0	0/0	0/0	0/0	0/0	0/0	0/0	0/0	0/0
member	21972	-	-	-	-	-	HG3301730	metabolism	Energy production and conversion	4BXNX	CO dehydrogenase/acetyl-CoA synthase complex beta subunit	1280682.AUKA01000001_gene1912	unclassified	unclassified	unclassified	unclassified	unclassified	unclassified	unclassified	unclassified	unclassified
group	21973	7	242	318	62.58	98.11	HG3301737;HG3528244;HG3559353;HG4052848;HG4055489;HG4061183;HG4088922	metabolism	Nucleotide transport and metabolism	4CUP8	Belongs to the ATCase OTCase family	742722.HMPREF9463_01676	Bacteria	Actinobacteria	Coriobacteriia	Coriobacteriales	Coriobacteriaceae	Collinsella	Collinsella aerofaciens	unclassified	unclassified	0.1	-	0.1	-	0.0	-	0.0	-	7/7	7/7	7/7	7/7	4/7	7/7	7/7	7/7	7/7	7/7	7/7	4/7	0/0	0/0
member	21973	-	-	-	-	-	HG3301737	metabolism	Nucleotide transport and metabolism	4CUP8	Belongs to the ATCase OTCase family	742722.HMPREF9463_01676	Bacteria	Actinobacteria	Coriobacteriia	Coriobacteriales	Coriobacteriaceae	Collinsella	Collinsella aerofaciens	unclassified	unclassified
member	21973	-	-	-	-	-	HG3301737	-	-	-	-	-	Bacteria	Actinobacteria	Coriobacteriia	Coriobacteriales	Coriobacteriaceae	Collinsella	Collinsella sp. 4_8_47FAA	-	-
member	21973	-	-	-	-	-	HG3301737	-	-	-	-	-	Bacteria	Actinobacteria	Coriobacteriia	Coriobacteriales	Coriobacteriaceae	Collinsella	Collinsella sp. AM13-34	-	-
member	21973	-	-	-	-	-	HG3301737	-	-	-	-	-	Bacteria	Actinobacteria	Coriobacteriia	Coriobacteriales	Coriobacteriaceae	Collinsella	Collinsella sp. TF11-5AC	-	-
member	21973	-	-	-	-	-	HG3301737	-	-	-	-	-	Bacteria	Actinobacteria	Coriobacteriia	Coriobacteriales	Coriobacteriaceae	Collinsella	unclassified	-	-
member	21973	-	-	-	-	-	HG3528244	metabolism	Nucleotide transport and metabolism	4CUP8	Belongs to the ATCase OTCase family	742722.HMPREF9463_01676	Bacteria	Actinobacteria	Coriobacteriia	Coriobacteriales	Coriobacteriaceae	Collinsella	Collinsella aerofaciens	unclassified	unclassified
member	21973	-	-	-	-	-	HG3528244	-	-	-	-	-	Bacteria	Actinobacteria	Coriobacteriia	Coriobacteriales	Coriobacteriaceae	Collinsella	Collinsella sp. 4_8_47FAA	-	-
member	21973	-	-	-	-	-	HG3528244	-	-	-	-	-	Bacteria	Actinobacteria	Coriobacteriia	Coriobacteriales	Coriobacteriaceae	Collinsella	Collinsella sp. AM13-34	-	-
member	21973	-	-	-	-	-	HG3528244	-	-	-	-	-	Bacteria	Actinobacteria	Coriobacteriia	Coriobacteriales	Coriobacteriaceae	Collinsella	Collinsella sp. TF11-5AC	-	-
member	21973	-	-	-	-	-	HG3528244	-	-	-	-	-	Bacteria	Actinobacteria	Coriobacteriia	Coriobacteriales	Coriobacteriaceae	Collinsella	unclassified	-	-
member	21973	-	-	-	-	-	HG3559353	metabolism	Nucleotide transport and metabolism	4CUP8	Belongs to the ATCase OTCase family	742722.HMPREF9463_01676	Bacteria	Actinobacteria	Coriobacteriia	Coriobacteriales	Coriobacteriaceae	Collinsella	Collinsella aerofaciens	unclassified	unclassified
member	21973	-	-	-	-	-	HG3559353	-	-	-	-	-	Bacteria	Actinobacteria	Coriobacteriia	Coriobacteriales	Coriobacteriaceae	Collinsella	Collinsella sp. 4_8_47FAA	-	-
member	21973	-	-	-	-	-	HG3559353	-	-	-	-	-	Bacteria	Actinobacteria	Coriobacteriia	Coriobacteriales	Coriobacteriaceae	Collinsella	Collinsella sp. AM13-34	-	-
member	21973	-	-	-	-	-	HG3559353	-	-	-	-	-	Bacteria	Actinobacteria	Coriobacteriia	Coriobacteriales	Coriobacteriaceae	Collinsella	Collinsella sp. TF11-5AC	-	-
member	21973	-	-	-	-	-	HG3559353	-	-	-	-	-	Bacteria	Actinobacteria	Coriobacteriia	Coriobacteriales	Coriobacteriaceae	Collinsella	unclassified	-	-
member	21973	-	-	-	-	-	HG4052848	metabolism	Nucleotide transport and metabolism	4CUP8	Belongs to the ATCase OTCase family	445975.COLSTE_01841	Bacteria	Actinobacteria	Coriobacteriia	Coriobacteriales	Coriobacteriaceae	Collinsella	Collinsella stercoris	unclassified	unclassified
member	21973	-	-	-	-	-	HG4055489	metabolism	Nucleotide transport and metabolism	4CUP8	Belongs to the ATCase OTCase family	521003.COLINT_02227	Bacteria	Actinobacteria	Coriobacteriia	Coriobacteriales	Coriobacteriaceae	Collinsella	Collinsella intestinalis	unclassified	unclassified
member	21973	-	-	-	-	-	HG4061183	metabolism	Nucleotide transport and metabolism	4CUP8	Belongs to the ATCase OTCase family	1118060.CAGZ01000024_gene525	Bacteria	Actinobacteria	Coriobacteriia	Coriobacteriales	Coriobacteriaceae	Collinsella	Collinsella sp. CAG:398	unclassified	unclassified
member	21973	-	-	-	-	-	HG4061183	-	-	-	-	-	Bacteria	Actinobacteria	Coriobacteriia	Coriobacteriales	Coriobacteriaceae	Collinsella	uncultured Collinsella sp.	-	-
member	21973	-	-	-	-	-	HG4061183	-	-	-	-	-	Bacteria	Actinobacteria	Coriobacteriia	Coriobacteriales	Coriobacteriaceae	Enorma	unclassified	-	-
member	21973	-	-	-	-	-	HG4088922	metabolism	Nucleotide transport and metabolism	4CUP8	Belongs to the ATCase OTCase family	742722.HMPREF9463_01676	Bacteria	Actinobacteria	Coriobacteriia	Coriobacteriales	Coriobacteriaceae	Collinsella	Collinsella aerofaciens	unclassified	unclassified
group	21974	1	-	-	-	-	HG3301760	information storage and processing	Replication, recombination and repair	2FQGK	Type I restriction modification DNA specificity domain	679935.Alfi_0579	Bacteria	Firmicutes	Clostridia	Eubacteriales	Oscillospiraceae	Subdoligranulum	Subdoligranulum sp. CAG:314	unclassified	unclassified	0.1	-	0.1	-	0.0	-	0.0	-	1/1	1/1	1/1	1/1	1/1	1/1	1/1	1/1	1/1	1/1	1/1	1/1	0/0	0/0
member	21974	-	-	-	-	-	HG3301760	information storage and processing	Replication, recombination and repair	2FQGK	Type I restriction modification DNA specificity domain	679935.Alfi_0579	Bacteria	Firmicutes	Clostridia	Eubacteriales	Oscillospiraceae	Subdoligranulum	Subdoligranulum sp. CAG:314	unclassified	unclassified
group	21975	1	-	-	-	-	HG3301800	cellular processes and signaling	Signal transduction mechanisms	36FHU	Histidine kinase	457396.CSBG_01902	Bacteria	Firmicutes	Clostridia	Eubacteriales	Clostridiaceae	Clostridium	Clostridium tertium	unclassified	unclassified	0.1	-	0.1	-	0.0	-	0.0	-	1/1	1/1	1/1	1/1	1/1	1/1	1/1	1/1	1/1	1/1	1/1	1/1	0/0	0/0
member	21975	-	-	-	-	-	HG3301800	cellular processes and signaling	Signal transduction mechanisms	36FHU	Histidine kinase	457396.CSBG_01902	Bacteria	Firmicutes	Clostridia	Eubacteriales	Clostridiaceae	Clostridium	Clostridium tertium	unclassified	unclassified
group	21976	2	243	243	88.89	88.89	HG3302041;HG3306206	poorly characterized	Function unknown	2FSEU	Psort location Cytoplasmic, score	1122985.HMPREF1991_02241	Viruses	Uroviricota	Caudoviricetes	Caudovirales	Siphoviridae	unclassified	various	unclassified	unclassified	0.1	-	0.1	-	0.0	-	0.0	-	2/2	2/2	2/2	2/2	2/2	2/2	2/2	2/2	2/2	2/2	2/2	2/2	0/0	0/0
member	21976	-	-	-	-	-	HG3302041	poorly characterized	Function unknown	2FSEU	Psort location Cytoplasmic, score	1122985.HMPREF1991_02241	Viruses	Uroviricota	Caudoviricetes	Caudovirales	Siphoviridae	unclassified	Siphoviridae sp.	unclassified	unclassified
member	21976	-	-	-	-	-	HG3306206	poorly characterized	Function unknown	2FSEU	Psort location Cytoplasmic, score	1122985.HMPREF1991_02241	Viruses	Uroviricota	Caudoviricetes	Caudovirales	Siphoviridae	unclassified	Siphoviridae sp.	unclassified	unclassified
group	21977	3	243	243	96.71	99.18	HG3302047;HG3302382;HG3307964	metabolism	Inorganic ion transport and metabolism	3VQFI	Participates in the control of copper homeostasis	518637.EUBIFOR_01538	Bacteria	Firmicutes	Clostridia	Eubacteriales	Lachnospiraceae	Anaerostipes	Anaerostipes hadrus	unclassified	unclassified	0.1	-	0.1	-	0.0	-	0.0	-	3/3	3/3	3/3	3/3	3/3	3/3	3/3	3/3	3/3	3/3	3/3	2/3	0/0	0/0
member	21977	-	-	-	-	-	HG3302047	metabolism	Inorganic ion transport and metabolism	3VQFI	Participates in the control of copper homeostasis	518637.EUBIFOR_01538	Bacteria	Firmicutes	Clostridia	Eubacteriales	Lachnospiraceae	Anaerostipes	Anaerostipes hadrus	unclassified	unclassified
member	21977	-	-	-	-	-	HG3302382	metabolism	Inorganic ion transport and metabolism	3VQFI	Participates in the control of copper homeostasis	518637.EUBIFOR_01538	Bacteria	Firmicutes	Clostridia	Eubacteriales	Lachnospiraceae	Anaerostipes	Anaerostipes hadrus	unclassified	unclassified
member	21977	-	-	-	-	-	HG3307964	metabolism	Inorganic ion transport and metabolism	3VQFI	Participates in the control of copper homeostasis	518637.EUBIFOR_01538	Bacteria	Firmicutes	Clostridia	Eubacteriales	Lachnospiraceae	Anaerostipes	unclassified	unclassified	unclassified
member	21977	-	-	-	-	-	HG3307964	-	-	-	-	-	Bacteria	Firmicutes	unclassified	unclassified	unclassified	unclassified	Firmicutes bacterium AF12-30	-	-
member	21977	-	-	-	-	-	HG3307964	-	-	-	-	-	Bacteria	Firmicutes	unclassified	unclassified	unclassified	unclassified	Firmicutes bacterium CAG:270	-	-
group	21978	1	-	-	-	-	HG3302109	poorly characterized	Function unknown	3VPPY	Psort location Cytoplasmic, score 8.87	428127.EUBDOL_00162	Bacteria	Firmicutes	Erysipelotrichia	Erysipelotrichales	Erysipelotrichaceae	Amedibacillus	Amedibacillus dolichus	unclassified	unclassified	0.1	-	0.1	-	0.0	-	0.0	-	1/1	1/1	1/1	1/1	1/1	1/1	1/1	1/1	1/1	1/1	1/1	1/1	0/0	0/0
member	21978	-	-	-	-	-	HG3302109	poorly characterized	Function unknown	3VPPY	Psort location Cytoplasmic, score 8.87	428127.EUBDOL_00162	Bacteria	Firmicutes	Erysipelotrichia	Erysipelotrichales	Erysipelotrichaceae	Amedibacillus	Amedibacillus dolichus	unclassified	unclassified
group	21979	1	-	-	-	-	HG3302238	unclassified	unclassified	unclassified	unclassified	unclassified	Bacteria	Firmicutes	Clostridia	Eubacteriales	Clostridiaceae	Clostridium	various	unclassified	unclassified	0.1	-	0.1	-	0.0	-	0.0	-	0/0	0/0	0/0	0/0	0/0	1/1	1/1	1/1	1/1	1/1	1/1	1/1	0/0	0/0
member	21979	-	-	-	-	-	HG3302238	unclassified	unclassified	unclassified	unclassified	unclassified	Bacteria	Firmicutes	Clostridia	Eubacteriales	Clostridiaceae	Clostridium	Clostridium sp. AM49-4BH	unclassified	unclassified
member	21979	-	-	-	-	-	HG3302238	-	-	-	-	-	Bacteria	Firmicutes	Clostridia	Eubacteriales	Clostridiaceae	Clostridium	Clostridium sp. CAG:75	-	-
group	21980	4	243	258	87.6	93.8	HG3302294;HG3303778;HG3486713;HG3492516	metabolism	Energy production and conversion	22XX0	Glycerophosphoryl diester phosphodiesterase family	various	Bacteria	Bacteroidetes	Bacteroidia	Bacteroidales	Tannerellaceae	Parabacteroides	various	unclassified	unclassified	0.1	-	0.1	-	0.0	-	0.0	-	4/4	4/4	4/4	4/4	2/4	4/4	4/4	4/4	4/4	4/4	4/4	2/4	0/0	0/0
member	21980	-	-	-	-	-	HG3302294	metabolism	Energy production and conversion	22XX0	Glycerophosphoryl diester phosphodiesterase family	411477.PARMER_03594	Bacteria	Bacteroidetes	Bacteroidia	Bacteroidales	Tannerellaceae	Parabacteroides	Parabacteroides merdae	unclassified	unclassified
member	21980	-	-	-	-	-	HG3302294	-	-	-	-	-	Bacteria	Bacteroidetes	Bacteroidia	Bacteroidales	Tannerellaceae	Parabacteroides	Parabacteroides sp. merdae-related_45_40	-	-
member	21980	-	-	-	-	-	HG3303778	metabolism	Energy production and conversion	22XX0	Glycerophosphoryl diester phosphodiesterase family	999419.HMPREF1077_00871	Bacteria	Bacteroidetes	Bacteroidia	Bacteroidales	Tannerellaceae	Parabacteroides	Parabacteroides johnsonii	unclassified	unclassified
member	21980	-	-	-	-	-	HG3303778	-	-	-	-	-	Bacteria	Bacteroidetes	Bacteroidia	Bacteroidales	Tannerellaceae	Parabacteroides	Parabacteroides johnsonii CAG:246	-	-
member	21980	-	-	-	-	-	HG3486713	metabolism	Energy production and conversion	22XX0	Glycerophosphoryl diester phosphodiesterase family	411477.PARMER_03594	Bacteria	Bacteroidetes	Bacteroidia	Bacteroidales	Tannerellaceae	Parabacteroides	Parabacteroides merdae	unclassified	unclassified
member	21980	-	-	-	-	-	HG3486713	-	-	-	-	-	Bacteria	Bacteroidetes	Bacteroidia	Bacteroidales	Tannerellaceae	Parabacteroides	Parabacteroides sp. merdae-related_45_40	-	-
member	21980	-	-	-	-	-	HG3492516	metabolism	Energy production and conversion	22XX0	Glycerophosphoryl diester phosphodiesterase family	999419.HMPREF1077_00871	Bacteria	Bacteroidetes	Bacteroidia	Bacteroidales	Tannerellaceae	Parabacteroides	Parabacteroides johnsonii	unclassified	unclassified
member	21980	-	-	-	-	-	HG3492516	-	-	-	-	-	Bacteria	Bacteroidetes	Bacteroidia	Bacteroidales	Tannerellaceae	Parabacteroides	Parabacteroides johnsonii CAG:246	-	-
group	21981	1	-	-	-	-	HG3302298	metabolism	Amino acid transport and metabolism	4H2HE	Aminotransferase, class I	1262914.BN533_00959	Bacteria	Firmicutes	Negativicutes	Acidaminococcales	Acidaminococcaceae	Phascolarctobacterium	Phascolarctobacterium faecium	unclassified	unclassified	0.1	-	0.1	-	0.0	-	0.0	-	1/1	1/1	1/1	1/1	1/1	1/1	1/1	1/1	1/1	1/1	1/1	1/1	0/0	0/0
member	21981	-	-	-	-	-	HG3302298	metabolism	Amino acid transport and metabolism	4H2HE	Aminotransferase, class I	1262914.BN533_00959	Bacteria	Firmicutes	Negativicutes	Acidaminococcales	Acidaminococcaceae	Phascolarctobacterium	Phascolarctobacterium faecium	unclassified	unclassified
group	21982	1	-	-	-	-	HG3302491	unclassified	unclassified	unclassified	unclassified	unclassified	unclassified	unclassified	unclassified	unclassified	unclassified	unclassified	unclassified	unclassified	unclassified	0.1	-	0.1	-	0.0	-	0.0	-	0/0	0/0	0/0	0/0	0/0	0/0	0/0	0/0	0/0	0/0	0/0	0/0	0/0	0/0
member	21982	-	-	-	-	-	HG3302491	unclassified	unclassified	unclassified	unclassified	unclassified	unclassified	unclassified	unclassified	unclassified	unclassified	unclassified	unclassified	unclassified	unclassified
group	21983	1	-	-	-	-	HG3302500	metabolism	Amino acid transport and metabolism	3VNQ6	Catalyzes the conversion of 4-hydroxy- tetrahydrodipicolinate (HTPA) to tetrahydrodipicolinate	428127.EUBDOL_02155	Bacteria	Firmicutes	Erysipelotrichia	Erysipelotrichales	Erysipelotrichaceae	Amedibacillus	Amedibacillus dolichus	unclassified	unclassified	0.1	-	0.1	-	0.0	-	0.0	-	1/1	1/1	1/1	1/1	1/1	1/1	1/1	1/1	1/1	1/1	1/1	1/1	0/0	0/0
member	21983	-	-	-	-	-	HG3302500	metabolism	Amino acid transport and metabolism	3VNQ6	Catalyzes the conversion of 4-hydroxy- tetrahydrodipicolinate (HTPA) to tetrahydrodipicolinate	428127.EUBDOL_02155	Bacteria	Firmicutes	Erysipelotrichia	Erysipelotrichales	Erysipelotrichaceae	Amedibacillus	Amedibacillus dolichus	unclassified	unclassified
group	21984	1	-	-	-	-	HG3302934	metabolism	Amino acid transport and metabolism	26RPN	Belongs to the aspartokinase family	1200792.AKYF01000019_gene4736	Bacteria	Elusimicrobia	Elusimicrobia	Elusimicrobiales	Elusimicrobiaceae	Elusimicrobium	Elusimicrobium minutum	unclassified	unclassified	0.1	-	0.1	-	0.0	-	0.0	-	1/1	1/1	1/1	1/1	1/1	1/1	1/1	1/1	1/1	1/1	1/1	1/1	0/0	0/0
member	21984	-	-	-	-	-	HG3302934	metabolism	Amino acid transport and metabolism	26RPN	Belongs to the aspartokinase family	1200792.AKYF01000019_gene4736	Bacteria	Elusimicrobia	Elusimicrobia	Elusimicrobiales	Elusimicrobiaceae	Elusimicrobium	Elusimicrobium minutum	unclassified	unclassified
group	21985	8	243	309	75.08	99.35	HG3302997;HG3529563;HG3872451;HG3874529;HG3876224;HG3878563;HG3880546;HG4010874	metabolism	Amino acid transport and metabolism	3XYQC	Involved in the biosynthesis of the chorismate, which leads to the biosynthesis of aromatic amino acids. Catalyzes the reversible NADPH linked reduction of 3-dehydroshikimate (DHSA) to yield shikimate (SA)	411459.RUMOBE_00249	Bacteria	Firmicutes	Clostridia	Eubacteriales	Lachnospiraceae	Blautia	various	unclassified	unclassified	0.1	-	0.1	-	0.0	-	0.0	-	8/8	8/8	8/8	8/8	8/8	8/8	8/8	8/8	8/8	6/8	6/8	(2)/8	0/0	0/0
member	21985	-	-	-	-	-	HG3302997	metabolism	Amino acid transport and metabolism	3XYQC	Involved in the biosynthesis of the chorismate, which leads to the biosynthesis of aromatic amino acids. Catalyzes the reversible NADPH linked reduction of 3-dehydroshikimate (DHSA) to yield shikimate (SA)	411459.RUMOBE_00249	Bacteria	Firmicutes	Clostridia	Eubacteriales	Lachnospiraceae	Blautia	unclassified	unclassified	unclassified
member	21985	-	-	-	-	-	HG3529563	metabolism	Amino acid transport and metabolism	3XYQC	Involved in the biosynthesis of the chorismate, which leads to the biosynthesis of aromatic amino acids. Catalyzes the reversible NADPH linked reduction of 3-dehydroshikimate (DHSA) to yield shikimate (SA)	411459.RUMOBE_00249	Bacteria	Firmicutes	Clostridia	Eubacteriales	Clostridiaceae	Clostridium	Clostridium sp. CAG:43	unclassified	unclassified
member	21985	-	-	-	-	-	HG3529563	-	-	-	-	-	Bacteria	Firmicutes	Clostridia	Eubacteriales	Clostridiaceae	Clostridium	unclassified	-	-
member	21985	-	-	-	-	-	HG3872451	metabolism	Amino acid transport and metabolism	3XYQC	Involved in the biosynthesis of the chorismate, which leads to the biosynthesis of aromatic amino acids. Catalyzes the reversible NADPH linked reduction of 3-dehydroshikimate (DHSA) to yield shikimate (SA)	411459.RUMOBE_00249	Bacteria	Firmicutes	Clostridia	Eubacteriales	Lachnospiraceae	Blautia	Blautia sp. CAG:37	unclassified	unclassified
member	21985	-	-	-	-	-	HG3872451	-	-	-	-	-	Bacteria	Firmicutes	Clostridia	Eubacteriales	Lachnospiraceae	Blautia	Blautia sp. CAG:37_48_57	-	-
member	21985	-	-	-	-	-	HG3872451	-	-	-	-	-	Bacteria	Firmicutes	Clostridia	Eubacteriales	Lachnospiraceae	unclassified	unclassified	-	-
member	21985	-	-	-	-	-	HG3874529	metabolism	Amino acid transport and metabolism	3XYQC	Involved in the biosynthesis of the chorismate, which leads to the biosynthesis of aromatic amino acids. Catalyzes the reversible NADPH linked reduction of 3-dehydroshikimate (DHSA) to yield shikimate (SA)	411459.RUMOBE_00249	Bacteria	Firmicutes	Clostridia	Eubacteriales	Clostridiaceae	Clostridium	Clostridium sp. CAG:43	unclassified	unclassified
member	21985	-	-	-	-	-	HG3874529	-	-	-	-	-	Bacteria	Firmicutes	Clostridia	Eubacteriales	Clostridiaceae	Clostridium	unclassified	-	-
member	21985	-	-	-	-	-	HG3876224	metabolism	Amino acid transport and metabolism	3XYQC	Involved in the biosynthesis of the chorismate, which leads to the biosynthesis of aromatic amino acids. Catalyzes the reversible NADPH linked reduction of 3-dehydroshikimate (DHSA) to yield shikimate (SA)	411459.RUMOBE_00249	Bacteria	Firmicutes	Clostridia	Eubacteriales	Lachnospiraceae	Blautia	Blautia obeum	unclassified	unclassified
member	21985	-	-	-	-	-	HG3876224	-	-	-	-	-	Bacteria	Firmicutes	Clostridia	Eubacteriales	Lachnospiraceae	Blautia	unclassified	-	-
member	21985	-	-	-	-	-	HG3878563	metabolism	Amino acid transport and metabolism	3XYQC	Involved in the biosynthesis of the chorismate, which leads to the biosynthesis of aromatic amino acids. Catalyzes the reversible NADPH linked reduction of 3-dehydroshikimate (DHSA) to yield shikimate (SA)	411459.RUMOBE_00249	Bacteria	Firmicutes	Clostridia	Eubacteriales	Lachnospiraceae	Blautia	Blautia sp. CAG:237	unclassified	unclassified
member	21985	-	-	-	-	-	HG3878563	-	-	-	-	-	Bacteria	Firmicutes	Clostridia	Eubacteriales	Lachnospiraceae	Blautia	unclassified	-	-
member	21985	-	-	-	-	-	HG3878563	-	-	-	-	-	Bacteria	Firmicutes	Clostridia	Eubacteriales	Oscillospiraceae	Ruminococcus	Ruminococcus sp. AF17-22AC	-	-
member	21985	-	-	-	-	-	HG3878563	-	-	-	-	-	Bacteria	Firmicutes	Clostridia	Eubacteriales	Oscillospiraceae	Ruminococcus	Ruminococcus sp. AF45-4BH	-	-
member	21985	-	-	-	-	-	HG3880546	metabolism	Amino acid transport and metabolism	3XYQC	Involved in the biosynthesis of the chorismate, which leads to the biosynthesis of aromatic amino acids. Catalyzes the reversible NADPH linked reduction of 3-dehydroshikimate (DHSA) to yield shikimate (SA)	411459.RUMOBE_00249	Bacteria	Firmicutes	Clostridia	Eubacteriales	Lachnospiraceae	Blautia	Blautia obeum	unclassified	unclassified
member	21985	-	-	-	-	-	HG3880546	-	-	-	-	-	Bacteria	Firmicutes	Clostridia	Eubacteriales	Oscillospiraceae	Ruminococcus	Ruminococcus obeum CAG:39	-	-
member	21985	-	-	-	-	-	HG4010874	metabolism	Amino acid transport and metabolism	3XYQC	Involved in the biosynthesis of the chorismate, which leads to the biosynthesis of aromatic amino acids. Catalyzes the reversible NADPH linked reduction of 3-dehydroshikimate (DHSA) to yield shikimate (SA)	411459.RUMOBE_00249	Bacteria	Firmicutes	Clostridia	Eubacteriales	Lachnospiraceae	Blautia	Blautia sp. CAG:37	unclassified	unclassified
member	21985	-	-	-	-	-	HG4010874	-	-	-	-	-	Bacteria	Firmicutes	Clostridia	Eubacteriales	Lachnospiraceae	Blautia	Blautia sp. CAG:37_48_57	-	-
member	21985	-	-	-	-	-	HG4010874	-	-	-	-	-	Bacteria	Firmicutes	Clostridia	Eubacteriales	Lachnospiraceae	unclassified	unclassified	-	-
group	21986	1	-	-	-	-	HG3303228	cellular processes and signaling	Posttranslational modification, protein turnover, chaperones	3XYMI	prohibitin homologues	537007.BLAHAN_06703	Bacteria	Firmicutes	various	various	various	various	various	unclassified	unclassified	0.1	-	0.1	-	0.0	-	0.0	-	1/1	1/1	1/1	1/1	1/1	1/1	1/1	1/1	1/1	1/1	1/1	1/1	0/0	0/0
member	21986	-	-	-	-	-	HG3303228	cellular processes and signaling	Posttranslational modification, protein turnover, chaperones	3XYMI	prohibitin homologues	537007.BLAHAN_06703	Bacteria	Firmicutes	Clostridia	Eubacteriales	Lachnospiraceae	Blautia	Blautia producta	unclassified	unclassified
member	21986	-	-	-	-	-	HG3303228	-	-	-	-	-	Bacteria	Firmicutes	unclassified	unclassified	unclassified	unclassified	Firmicutes bacterium CAG:424	-	-
group	21987	1	-	-	-	-	HG3303405	information storage and processing	Replication, recombination and repair	3VRUT	IstB-like ATP binding protein	428126.CLOSPI_00851	Bacteria	Firmicutes	Erysipelotrichia	Erysipelotrichales	Erysipelotrichaceae	Erysipelatoclostridium	[Clostridium] spiroforme	unclassified	unclassified	0.1	-	0.1	-	0.0	-	0.0	-	1/1	1/1	1/1	1/1	1/1	1/1	1/1	1/1	1/1	1/1	1/1	1/1	0/0	0/0
member	21987	-	-	-	-	-	HG3303405	information storage and processing	Replication, recombination and repair	3VRUT	IstB-like ATP binding protein	428126.CLOSPI_00851	Bacteria	Firmicutes	Erysipelotrichia	Erysipelotrichales	Erysipelotrichaceae	Erysipelatoclostridium	[Clostridium] spiroforme	unclassified	unclassified
group	21988	9	243	250	78.33	100.0	HG3303726;HG3383309;HG3392332;P58238;P97371;Q06323;Q4U5R3;Q63797;Q64L94	cellular processes and signaling	Posttranslational modification, protein turnover, chaperones	4PU8D	endopeptidase activator activity	various	Eukaryota	Chordata	Mammalia	Primates	various	various	various	unclassified	unclassified	0.1	-	0.1	-	0.0	-	0.0	-	8/9	8/9	5/9	5/9	(3)/9	9/9	9/9	9/9	5/9	(4)/9	(4)/9	(4)/9	0/0	0/0
member	21988	-	-	-	-	-	HG3303726	cellular processes and signaling	Posttranslational modification, protein turnover, chaperones	4MI22	Proteasome (prosome, macropain) activator subunit 1 (PA28 alpha)	61853.ENSNLEP00000018506	Eukaryota	Chordata	Mammalia	Carnivora	Mustelidae	Meles	Meles meles	unclassified	unclassified
member	21988	-	-	-	-	-	HG3303726	-	-	-	-	-	Eukaryota	Chordata	Mammalia	Carnivora	Mustelidae	Neogale	Neogale vison	-	-
member	21988	-	-	-	-	-	HG3303726	-	-	-	-	-	Eukaryota	Chordata	Mammalia	Primates	Hominidae	Homo	Homo sapiens	-	-
member	21988	-	-	-	-	-	HG3303726	-	-	-	-	-	Eukaryota	Chordata	Mammalia	Primates	Hominidae	Pan	Pan paniscus	-	-
member	21988	-	-	-	-	-	HG3303726	-	-	-	-	-	Eukaryota	Chordata	Mammalia	Primates	Hominidae	Pan	Pan troglodytes	-	-
member	21988	-	-	-	-	-	HG3303726	-	-	-	-	-	Eukaryota	Chordata	Mammalia	Primates	Hominidae	Pongo	Pongo abelii	-	-
member	21988	-	-	-	-	-	HG3303726	-	-	-	-	-	unclassified	unclassified	unclassified	unclassified	unclassified	unclassified	Human ORFeome Gateway entry vector	-	-
member	21988	-	-	-	-	-	HG3303726	-	-	-	-	-	unclassified	unclassified	unclassified	unclassified	unclassified	unclassified	synthetic construct	-	-
member	21988	-	-	-	-	-	HG3383309	cellular processes and signaling	Posttranslational modification, protein turnover, chaperones	4PU8D	endopeptidase activator activity	43179.ENSSTOP00000023427	Eukaryota	Chordata	Mammalia	Carnivora	Mustelidae	Meles	Meles meles	unclassified	unclassified
member	21988	-	-	-	-	-	HG3383309	-	-	-	-	-	Eukaryota	Chordata	Mammalia	Carnivora	Mustelidae	Neogale	Neogale vison	-	-
member	21988	-	-	-	-	-	HG3383309	-	-	-	-	-	Eukaryota	Chordata	Mammalia	Primates	Hominidae	Homo	Homo sapiens	-	-
member	21988	-	-	-	-	-	HG3383309	-	-	-	-	-	Eukaryota	Chordata	Mammalia	Primates	Hominidae	Pan	Pan paniscus	-	-
member	21988	-	-	-	-	-	HG3383309	-	-	-	-	-	Eukaryota	Chordata	Mammalia	Primates	Hominidae	Pan	Pan troglodytes	-	-
member	21988	-	-	-	-	-	HG3383309	-	-	-	-	-	Eukaryota	Chordata	Mammalia	Primates	Hominidae	Pongo	Pongo abelii	-	-
member	21988	-	-	-	-	-	HG3383309	-	-	-	-	-	unclassified	unclassified	unclassified	unclassified	unclassified	unclassified	Human ORFeome Gateway entry vector	-	-
member	21988	-	-	-	-	-	HG3383309	-	-	-	-	-	unclassified	unclassified	unclassified	unclassified	unclassified	unclassified	synthetic construct	-	-
member	21988	-	-	-	-	-	HG3392332	information storage and processing	Transcription	4N9J2	Proteasome activator pa28 alpha subunit	9606.ENSP00000372155	Eukaryota	Chordata	Mammalia	Primates	Hominidae	Homo	Homo sapiens	unclassified	unclassified
member	21988	-	-	-	-	-	P58238	cellular processes and signaling	Posttranslational modification, protein turnover, chaperones	4PU8D	endopeptidase activator activity	43179.ENSSTOP00000023427	Eukaryota	Chordata	Mammalia	Primates	Cercopithecidae	Cercocebus	Cercocebus atys	unclassified	unclassified
member	21988	-	-	-	-	-	P58238	-	-	-	-	-	Eukaryota	Chordata	Mammalia	Primates	Cercopithecidae	Chlorocebus	Chlorocebus sabaeus	-	-
member	21988	-	-	-	-	-	P58238	-	-	-	-	-	Eukaryota	Chordata	Mammalia	Primates	Cercopithecidae	Colobus	Colobus angolensis	-	-
member	21988	-	-	-	-	-	P58238	-	-	-	-	-	Eukaryota	Chordata	Mammalia	Primates	Cercopithecidae	Macaca	Macaca fascicularis	-	-
member	21988	-	-	-	-	-	P58238	-	-	-	-	-	Eukaryota	Chordata	Mammalia	Primates	Cercopithecidae	Macaca	Macaca mulatta	-	-
member	21988	-	-	-	-	-	P58238	-	-	-	-	-	Eukaryota	Chordata	Mammalia	Primates	Cercopithecidae	Macaca	Macaca nemestrina	-	-
member	21988	-	-	-	-	-	P58238	-	-	-	-	-	Eukaryota	Chordata	Mammalia	Primates	Cercopithecidae	Papio	Papio anubis	-	-
member	21988	-	-	-	-	-	P58238	-	-	-	-	-	Eukaryota	Chordata	Mammalia	Primates	Cercopithecidae	Piliocolobus	Piliocolobus tephrosceles	-	-
member	21988	-	-	-	-	-	P58238	-	-	-	-	-	Eukaryota	Chordata	Mammalia	Primates	Cercopithecidae	Rhinopithecus	Rhinopithecus bieti	-	-
member	21988	-	-	-	-	-	P58238	-	-	-	-	-	Eukaryota	Chordata	Mammalia	Primates	Cercopithecidae	Rhinopithecus	Rhinopithecus roxellana	-	-
member	21988	-	-	-	-	-	P58238	-	-	-	-	-	Eukaryota	Chordata	Mammalia	Primates	Cercopithecidae	Theropithecus	Theropithecus gelada	-	-
member	21988	-	-	-	-	-	P58238	-	-	-	-	-	Eukaryota	Chordata	Mammalia	Primates	Cercopithecidae	Trachypithecus	Trachypithecus francoisi	-	-
member	21988	-	-	-	-	-	P97371	cellular processes and signaling	Posttranslational modification, protein turnover, chaperones	4PU8D	endopeptidase activator activity	10090.ENSMUSP00000134735	Eukaryota	Chordata	Mammalia	Rodentia	Muridae	Mus	Mus musculus	unclassified	unclassified
member	21988	-	-	-	-	-	Q06323	cellular processes and signaling	Posttranslational modification, protein turnover, chaperones	4PU8D	endopeptidase activator activity	43179.ENSSTOP00000023427	Eukaryota	Chordata	Mammalia	Carnivora	Mustelidae	Meles	Meles meles	unclassified	unclassified
member	21988	-	-	-	-	-	Q06323	-	-	-	-	-	Eukaryota	Chordata	Mammalia	Carnivora	Mustelidae	Neogale	Neogale vison	-	-
member	21988	-	-	-	-	-	Q06323	-	-	-	-	-	Eukaryota	Chordata	Mammalia	Primates	Hominidae	Homo	Homo sapiens	-	-
member	21988	-	-	-	-	-	Q06323	-	-	-	-	-	Eukaryota	Chordata	Mammalia	Primates	Hominidae	Pan	Pan paniscus	-	-
member	21988	-	-	-	-	-	Q06323	-	-	-	-	-	Eukaryota	Chordata	Mammalia	Primates	Hominidae	Pan	Pan troglodytes	-	-
member	21988	-	-	-	-	-	Q06323	-	-	-	-	-	Eukaryota	Chordata	Mammalia	Primates	Hominidae	Pongo	Pongo abelii	-	-
member	21988	-	-	-	-	-	Q06323	-	-	-	-	-	unclassified	unclassified	unclassified	unclassified	unclassified	unclassified	Human ORFeome Gateway entry vector	-	-
member	21988	-	-	-	-	-	Q06323	-	-	-	-	-	unclassified	unclassified	unclassified	unclassified	unclassified	unclassified	synthetic construct	-	-
member	21988	-	-	-	-	-	Q4U5R3	cellular processes and signaling	Posttranslational modification, protein turnover, chaperones	4IWSK	Proteasome activator complex subunit 1	9913.ENSBTAP00000028520	Eukaryota	Chordata	Mammalia	Artiodactyla	Bovidae	Bos	Bos taurus	unclassified	unclassified
member	21988	-	-	-	-	-	Q63797	cellular processes and signaling	Posttranslational modification, protein turnover, chaperones	4PU8D	endopeptidase activator activity	10116.ENSRNOP00000025887	Eukaryota	Chordata	Mammalia	Rodentia	Muridae	Rattus	Rattus norvegicus	unclassified	unclassified
member	21988	-	-	-	-	-	Q64L94	cellular processes and signaling	Posttranslational modification, protein turnover, chaperones	3EFXN	subunit 1	9694.XP_007098086.1	Eukaryota	Chordata	Mammalia	Artiodactyla	Suidae	Sus	Sus scrofa	unclassified	unclassified
group	21989	1	-	-	-	-	HG3303921	cellular processes and signaling	Signal transduction mechanisms	42EM8	protein phosphatase 2C domain protein	2325.TKV_c14150	Bacteria	Firmicutes	Clostridia	Eubacteriales	Clostridiaceae	Clostridium	Clostridium sp. CAG:452	unclassified	unclassified	0.1	-	0.1	-	0.0	-	0.0	-	1/1	1/1	1/1	1/1	1/1	1/1	1/1	1/1	1/1	1/1	1/1	1/1	0/0	0/0
member	21989	-	-	-	-	-	HG3303921	cellular processes and signaling	Signal transduction mechanisms	42EM8	protein phosphatase 2C domain protein	2325.TKV_c14150	Bacteria	Firmicutes	Clostridia	Eubacteriales	Clostridiaceae	Clostridium	Clostridium sp. CAG:452	unclassified	unclassified
group	21990	1	-	-	-	-	HG3303969	information storage and processing	Replication, recombination and repair	4CUMF	DnaQ family exonuclease DinG family helicase	502558.EGYY_29890	Bacteria	Actinobacteria	Coriobacteriia	Eggerthellales	Eggerthellaceae	Eggerthella	Eggerthella lenta	unclassified	unclassified	0.1	-	0.1	-	0.0	-	0.0	-	1/1	1/1	1/1	1/1	1/1	1/1	1/1	1/1	1/1	1/1	1/1	1/1	0/0	0/0
member	21990	-	-	-	-	-	HG3303969	information storage and processing	Replication, recombination and repair	4CUMF	DnaQ family exonuclease DinG family helicase	502558.EGYY_29890	Bacteria	Actinobacteria	Coriobacteriia	Eggerthellales	Eggerthellaceae	Eggerthella	Eggerthella lenta	unclassified	unclassified
group	21991	1	-	-	-	-	HG3304001	metabolism	Amino acid transport and metabolism	21XSC	Psort location Cytoplasmic, score 8.87	357809.Cphy_3039	unclassified	unclassified	unclassified	unclassified	unclassified	unclassified	unclassified	unclassified	unclassified	0.1	-	0.1	-	0.0003033980582524	-	0.0003033980582524	-	1/1	1/1	1/1	1/1	1/1	0/0	0/0	0/0	0/0	0/0	0/0	0/0	0/0	0/0
member	21991	-	-	-	-	-	HG3304001	metabolism	Amino acid transport and metabolism	21XSC	Psort location Cytoplasmic, score 8.87	357809.Cphy_3039	unclassified	unclassified	unclassified	unclassified	unclassified	unclassified	unclassified	unclassified	unclassified
group	21992	1	-	-	-	-	HG3304112	poorly characterized	Function unknown	4AV53	HAD-hyrolase-like	667015.Bacsa_0798	Bacteria	Bacteroidetes	Bacteroidia	Bacteroidales	Bacteroidaceae	Phocaeicola	Phocaeicola salanitronis	unclassified	unclassified	0.1	-	0.1	-	0.0	-	0.0	-	1/1	1/1	1/1	1/1	1/1	1/1	1/1	1/1	1/1	1/1	1/1	1/1	0/0	0/0
member	21992	-	-	-	-	-	HG3304112	poorly characterized	Function unknown	4AV53	HAD-hyrolase-like	667015.Bacsa_0798	Bacteria	Bacteroidetes	Bacteroidia	Bacteroidales	Bacteroidaceae	Phocaeicola	Phocaeicola salanitronis	unclassified	unclassified
group	21993	1	-	-	-	-	HG3304256	various	various	27KUA	AAA domain, putative AbiEii toxin, Type IV TA system	658088.HMPREF0987_00073	Bacteria	Firmicutes	Clostridia	Eubacteriales	Lachnospiraceae	unclassified	various	unclassified	unclassified	0.1	-	0.1	-	0.0	-	0.0	-	1/1	1/1	1/1	1/1	1/1	1/1	1/1	1/1	1/1	1/1	1/1	1/1	0/0	0/0
member	21993	-	-	-	-	-	HG3304256	cellular processes and signaling	Cell wall/membrane/envelope biogenesis	27KUA	AAA domain, putative AbiEii toxin, Type IV TA system	658088.HMPREF0987_00073	Bacteria	Firmicutes	Clostridia	Eubacteriales	Lachnospiraceae	unclassified	Lachnospiraceae bacterium 9_1_43BFAA	unclassified	unclassified
member	21993	-	-	-	-	-	HG3304256	metabolism	Carbohydrate transport and metabolism	27KUA	AAA domain, putative AbiEii toxin, Type IV TA system	658088.HMPREF0987_00073	-	-	-	-	-	-	-	-	-
group	21994	1	-	-	-	-	HG3304321	metabolism	Nucleotide transport and metabolism	4AMMR	Psort location Cytoplasmic, score 8.96	763034.HMPREF9446_02340	Bacteria	Bacteroidetes	Bacteroidia	Bacteroidales	Bacteroidaceae	Bacteroides	Bacteroides fluxus	unclassified	unclassified	0.1	-	0.1	-	0.0	-	0.0	-	1/1	1/1	1/1	1/1	1/1	1/1	1/1	1/1	1/1	1/1	1/1	1/1	0/0	0/0
member	21994	-	-	-	-	-	HG3304321	metabolism	Nucleotide transport and metabolism	4AMMR	Psort location Cytoplasmic, score 8.96	763034.HMPREF9446_02340	Bacteria	Bacteroidetes	Bacteroidia	Bacteroidales	Bacteroidaceae	Bacteroides	Bacteroides fluxus	unclassified	unclassified
group	21995	1	-	-	-	-	HG3304670	metabolism	Amino acid transport and metabolism	2N840	ATPases associated with a variety of cellular activities	1007096.BAGW01000010_gene2229	unclassified	unclassified	unclassified	unclassified	unclassified	unclassified	unclassified	unclassified	unclassified	0.1	-	0.1	-	0.0	-	0.0	-	1/1	1/1	1/1	1/1	1/1	0/0	0/0	0/0	0/0	0/0	0/0	0/0	0/0	0/0
member	21995	-	-	-	-	-	HG3304670	metabolism	Amino acid transport and metabolism	2N840	ATPases associated with a variety of cellular activities	1007096.BAGW01000010_gene2229	unclassified	unclassified	unclassified	unclassified	unclassified	unclassified	unclassified	unclassified	unclassified
group	21996	2	243	370	65.68	65.68	HG3304704;HG4463947	cellular processes and signaling	Cell wall/membrane/envelope biogenesis	22ZV7	Glycosyl transferases group 1	742726.HMPREF9448_00986	Bacteria	Bacteroidetes	Bacteroidia	Bacteroidales	various	various	various	sucrose synthase (EC 2.4.1.13); sucrose-phosphate synthase (EC 2.4.1.14); alpha-glucosyltransferase (EC 2.4.1.52); lipopolysaccharide N-acetylglucosaminyltransferase (EC 2.4.1.56); phosphatidylinositol alpha-mannosyltransferase (EC 2.4.1.57); GDP-Man: Man1GlcNAc2-PP-dolichol alpha-1,3-mannosyltransferase (EC 2.4.1.132); GDP-Man: Man3GlcNAc2-PP-dolichol/Man4GlcNAc2-PP-dolichol alpha-1,2-mannosyltransferase (EC 2.4.1.131); digalactosyldiacylglycerol synthase (EC 2.4.1.141); 1,2-diacylglycerol 3-glucosyltransferase (EC 2.4.1.157);  diglucosyl diacylglycerol synthase (EC 2.4.1.208); trehalose phosphorylase (EC 2.4.1.231); NDP-Glc: alpha-glucose alpha-glucosyltransferase / alpha,alpha-trehalose synthase (EC 2.4.1.245); GDP-Man: Man2GlcNAc2-PP-dolichol alpha-1,6-mannosyltransferase (EC 2.4.1.257); UDP-GlcNAc: 2-deoxystreptamine alpha-N-acetylglucosaminyltransferase (EC 2.4.1.283); UDP-GlcNAc: ribostamycin alpha-N-acetylglucosaminyltransferase (EC 2.4.1.285); UDP-Gal alpha-galactosyltransferase (EC 2.4.1.-); UDP-Xyl alpha-xylosyltransferase (EC 2.4.2.-); UDP-GlcA alpha-glucuronyltransferase (EC 2.4.1.-); UDP-Glc alpha-glucosyltransferase (EC 2.4.1.-); UDP-GalNAc: GalNAc-PP-Und alpha-1,3-N-acetylgalactosaminyltransferase (EC 2.4.1.306); UDP-GalNAc: N,N'-diacetylbacillosaminyl-PP-Und alpha-1,3-N-acetylgalactosaminyltransferase (EC 2.4.1.290); ADP-dependent alpha-maltose-1-phosphate synthase (2.4.1.342)	GT4	0.1	-	0.1	-	0.0	-	0.0	-	2/2	2/2	2/2	2/2	2/2	2/2	2/2	2/2	2/2	2/2	2/2	2/2	2/2	2/2
member	21996	-	-	-	-	-	HG3304704	cellular processes and signaling	Cell wall/membrane/envelope biogenesis	22ZV7	Glycosyl transferases group 1	742726.HMPREF9448_00986	Bacteria	Bacteroidetes	Bacteroidia	Bacteroidales	Bacteroidaceae	Bacteroides	Bacteroides sp. AF14-46	sucrose synthase (EC 2.4.1.13); sucrose-phosphate synthase (EC 2.4.1.14); alpha-glucosyltransferase (EC 2.4.1.52); lipopolysaccharide N-acetylglucosaminyltransferase (EC 2.4.1.56); phosphatidylinositol alpha-mannosyltransferase (EC 2.4.1.57); GDP-Man: Man1GlcNAc2-PP-dolichol alpha-1,3-mannosyltransferase (EC 2.4.1.132); GDP-Man: Man3GlcNAc2-PP-dolichol/Man4GlcNAc2-PP-dolichol alpha-1,2-mannosyltransferase (EC 2.4.1.131); digalactosyldiacylglycerol synthase (EC 2.4.1.141); 1,2-diacylglycerol 3-glucosyltransferase (EC 2.4.1.157);  diglucosyl diacylglycerol synthase (EC 2.4.1.208); trehalose phosphorylase (EC 2.4.1.231); NDP-Glc: alpha-glucose alpha-glucosyltransferase / alpha,alpha-trehalose synthase (EC 2.4.1.245); GDP-Man: Man2GlcNAc2-PP-dolichol alpha-1,6-mannosyltransferase (EC 2.4.1.257); UDP-GlcNAc: 2-deoxystreptamine alpha-N-acetylglucosaminyltransferase (EC 2.4.1.283); UDP-GlcNAc: ribostamycin alpha-N-acetylglucosaminyltransferase (EC 2.4.1.285); UDP-Gal alpha-galactosyltransferase (EC 2.4.1.-); UDP-Xyl alpha-xylosyltransferase (EC 2.4.2.-); UDP-GlcA alpha-glucuronyltransferase (EC 2.4.1.-); UDP-Glc alpha-glucosyltransferase (EC 2.4.1.-); UDP-GalNAc: GalNAc-PP-Und alpha-1,3-N-acetylgalactosaminyltransferase (EC 2.4.1.306); UDP-GalNAc: N,N'-diacetylbacillosaminyl-PP-Und alpha-1,3-N-acetylgalactosaminyltransferase (EC 2.4.1.290); ADP-dependent alpha-maltose-1-phosphate synthase (2.4.1.342)	GT4
member	21996	-	-	-	-	-	HG3304704	-	-	-	-	-	Bacteria	Bacteroidetes	Bacteroidia	Bacteroidales	Bacteroidaceae	Bacteroides	Bacteroides sp. CAG:20	-	-
member	21996	-	-	-	-	-	HG3304704	-	-	-	-	-	Bacteria	Bacteroidetes	Bacteroidia	Bacteroidales	Barnesiellaceae	Barnesiella	Barnesiella intestinihominis	-	-
member	21996	-	-	-	-	-	HG4463947	cellular processes and signaling	Cell wall/membrane/envelope biogenesis	22ZV7	Glycosyl transferases group 1	742726.HMPREF9448_00986	Bacteria	Bacteroidetes	Bacteroidia	Bacteroidales	Bacteroidaceae	Bacteroides	Bacteroides sp. AF14-46	sucrose synthase (EC 2.4.1.13); sucrose-phosphate synthase (EC 2.4.1.14); alpha-glucosyltransferase (EC 2.4.1.52); lipopolysaccharide N-acetylglucosaminyltransferase (EC 2.4.1.56); phosphatidylinositol alpha-mannosyltransferase (EC 2.4.1.57); GDP-Man: Man1GlcNAc2-PP-dolichol alpha-1,3-mannosyltransferase (EC 2.4.1.132); GDP-Man: Man3GlcNAc2-PP-dolichol/Man4GlcNAc2-PP-dolichol alpha-1,2-mannosyltransferase (EC 2.4.1.131); digalactosyldiacylglycerol synthase (EC 2.4.1.141); 1,2-diacylglycerol 3-glucosyltransferase (EC 2.4.1.157);  diglucosyl diacylglycerol synthase (EC 2.4.1.208); trehalose phosphorylase (EC 2.4.1.231); NDP-Glc: alpha-glucose alpha-glucosyltransferase / alpha,alpha-trehalose synthase (EC 2.4.1.245); GDP-Man: Man2GlcNAc2-PP-dolichol alpha-1,6-mannosyltransferase (EC 2.4.1.257); UDP-GlcNAc: 2-deoxystreptamine alpha-N-acetylglucosaminyltransferase (EC 2.4.1.283); UDP-GlcNAc: ribostamycin alpha-N-acetylglucosaminyltransferase (EC 2.4.1.285); UDP-Gal alpha-galactosyltransferase (EC 2.4.1.-); UDP-Xyl alpha-xylosyltransferase (EC 2.4.2.-); UDP-GlcA alpha-glucuronyltransferase (EC 2.4.1.-); UDP-Glc alpha-glucosyltransferase (EC 2.4.1.-); UDP-GalNAc: GalNAc-PP-Und alpha-1,3-N-acetylgalactosaminyltransferase (EC 2.4.1.306); UDP-GalNAc: N,N'-diacetylbacillosaminyl-PP-Und alpha-1,3-N-acetylgalactosaminyltransferase (EC 2.4.1.290); ADP-dependent alpha-maltose-1-phosphate synthase (2.4.1.342)	GT4
member	21996	-	-	-	-	-	HG4463947	-	-	-	-	-	Bacteria	Bacteroidetes	Bacteroidia	Bacteroidales	Bacteroidaceae	Bacteroides	Bacteroides sp. CAG:20	-	-
member	21996	-	-	-	-	-	HG4463947	-	-	-	-	-	Bacteria	Bacteroidetes	Bacteroidia	Bacteroidales	Barnesiellaceae	Barnesiella	Barnesiella intestinihominis	-	-
group	21997	1	-	-	-	-	HG3304754	unclassified	unclassified	4ARUX	unclassified	742727.HMPREF9447_00520	unclassified	unclassified	unclassified	unclassified	unclassified	unclassified	unclassified	unclassified	unclassified	0.1	-	0.1	-	0.0	-	0.0	-	1/1	1/1	1/1	1/1	1/1	0/0	0/0	0/0	0/0	0/0	0/0	0/0	0/0	0/0
member	21997	-	-	-	-	-	HG3304754	unclassified	unclassified	4ARUX	unclassified	742727.HMPREF9447_00520	unclassified	unclassified	unclassified	unclassified	unclassified	unclassified	unclassified	unclassified	unclassified
group	21998	1	-	-	-	-	HG3304905	metabolism	various	401MH	Catalyzes the first of the two reduction steps in the elongation cycle of fatty acid synthesis	399741.Spro_0902	Bacteria	Proteobacteria	Gammaproteobacteria	Enterobacterales	Yersiniaceae	Serratia	various	unclassified	unclassified	0.1	-	0.1	-	0.0	-	0.0	-	1/1	1/1	1/1	1/1	1/1	1/1	1/1	1/1	1/1	1/1	1/1	1/1	0/0	0/0
member	21998	-	-	-	-	-	HG3304905	metabolism	Lipid transport and metabolism	401MH	Catalyzes the first of the two reduction steps in the elongation cycle of fatty acid synthesis	399741.Spro_0902	Bacteria	Proteobacteria	Gammaproteobacteria	Enterobacterales	Yersiniaceae	Serratia	Serratia proteamaculans	unclassified	unclassified
member	21998	-	-	-	-	-	HG3304905	metabolism	Secondary metabolites biosynthesis, transport and catabolism	401MH	Catalyzes the first of the two reduction steps in the elongation cycle of fatty acid synthesis	399741.Spro_0902	Bacteria	Proteobacteria	Gammaproteobacteria	Enterobacterales	Yersiniaceae	Serratia	unclassified	-	-
group	21999	3	243	243	99.18	99.59	HG3304937;HG3304988;HG3313074	poorly characterized	Function unknown	1ZGPC	Bax inhibitor 1 like	198094.BA_2165	Bacteria	Firmicutes	Bacilli	Bacillales	Bacillaceae	Bacillus	various	unclassified	unclassified	0.1	-	0.1	-	0.0	-	0.0	-	3/3	3/3	3/3	3/3	2/3	3/3	3/3	3/3	3/3	3/3	3/3	3/3	0/0	0/0
member	21999	-	-	-	-	-	HG3304937	poorly characterized	Function unknown	1ZGPC	Bax inhibitor 1 like	1396.DJ87_2626	Bacteria	Firmicutes	Bacilli	Bacillales	Bacillaceae	Bacillus	Bacillus cereus	unclassified	unclassified
member	21999	-	-	-	-	-	HG3304937	-	-	-	-	-	Bacteria	Firmicutes	Bacilli	Bacillales	Bacillaceae	Bacillus	Bacillus thuringiensis	-	-
member	21999	-	-	-	-	-	HG3304937	-	-	-	-	-	Bacteria	Firmicutes	Bacilli	Bacillales	Bacillaceae	Bacillus	unclassified	-	-
member	21999	-	-	-	-	-	HG3304988	poorly characterized	Function unknown	1ZGPC	Bax inhibitor 1 like	198094.BA_2165	Bacteria	Firmicutes	Bacilli	Bacillales	Bacillaceae	Bacillus	Bacillus anthracis	unclassified	unclassified
member	21999	-	-	-	-	-	HG3304988	-	-	-	-	-	Bacteria	Firmicutes	Bacilli	Bacillales	Bacillaceae	Bacillus	Bacillus cereus	-	-
member	21999	-	-	-	-	-	HG3304988	-	-	-	-	-	Bacteria	Firmicutes	Bacilli	Bacillales	Bacillaceae	Bacillus	Bacillus sp. SD-4	-	-
member	21999	-	-	-	-	-	HG3304988	-	-	-	-	-	Bacteria	Firmicutes	Bacilli	Bacillales	Bacillaceae	Bacillus	Bacillus subtilis	-	-
member	21999	-	-	-	-	-	HG3304988	-	-	-	-	-	Bacteria	Firmicutes	Bacilli	Bacillales	Bacillaceae	Bacillus	Bacillus thuringiensis	-	-
member	21999	-	-	-	-	-	HG3304988	-	-	-	-	-	Bacteria	Firmicutes	Bacilli	Bacillales	Bacillaceae	Bacillus	unclassified	-	-
member	21999	-	-	-	-	-	HG3313074	poorly characterized	Function unknown	1ZGPC	Bax inhibitor 1 like	198094.BA_2165	Bacteria	Firmicutes	Bacilli	Bacillales	Bacillaceae	Bacillus	Bacillus anthracis	unclassified	unclassified
member	21999	-	-	-	-	-	HG3313074	-	-	-	-	-	Bacteria	Firmicutes	Bacilli	Bacillales	Bacillaceae	Bacillus	Bacillus sp. PIC28	-	-
member	21999	-	-	-	-	-	HG3313074	-	-	-	-	-	Bacteria	Firmicutes	Bacilli	Bacillales	Bacillaceae	Bacillus	Bacillus thuringiensis	-	-
member	21999	-	-	-	-	-	HG3313074	-	-	-	-	-	Bacteria	Firmicutes	Bacilli	Bacillales	Bacillaceae	Bacillus	Bacillus wiedmannii	-	-
member	21999	-	-	-	-	-	HG3313074	-	-	-	-	-	Bacteria	Firmicutes	Bacilli	Bacillales	Bacillaceae	Bacillus	unclassified	-	-
member	21999	-	-	-	-	-	HG3313074	-	-	-	-	-	Bacteria	Firmicutes	Bacilli	Lactobacillales	Streptococcaceae	Streptococcus	Streptococcus pneumoniae	-	-
group	22000	1	-	-	-	-	HG3304946	information storage and processing	Translation, ribosomal structure and biogenesis	3WRU0	Catalyzes the attachment of L-aspartate to tRNA(Asp) in a two-step reaction L-aspartate is first activated by ATP to form Asp-AMP and then transferred to the acceptor end of tRNA(Asp)	471875.RUMLAC_01646	Bacteria	Firmicutes	various	various	various	various	various	unclassified	unclassified	0.1	-	0.1	-	0.0	-	0.0	-	1/1	1/1	1/1	1/1	1/1	1/1	1/1	1/1	1/1	1/1	1/1	1/1	0/0	0/0
member	22000	-	-	-	-	-	HG3304946	information storage and processing	Translation, ribosomal structure and biogenesis	3WRU0	Catalyzes the attachment of L-aspartate to tRNA(Asp) in a two-step reaction L-aspartate is first activated by ATP to form Asp-AMP and then transferred to the acceptor end of tRNA(Asp)	471875.RUMLAC_01646	Bacteria	Firmicutes	Clostridia	Eubacteriales	Oscillospiraceae	Ruminococcus	uncultured Ruminococcus sp.	unclassified	unclassified
member	22000	-	-	-	-	-	HG3304946	-	-	-	-	-	Bacteria	Firmicutes	unclassified	unclassified	unclassified	unclassified	Firmicutes bacterium CAG:56	-	-
group	22001	2	243	533	43.53	43.53	HG3305355;HG5133930	cellular processes and signaling	Defense mechanisms	various	various	various	unclassified	unclassified	unclassified	unclassified	unclassified	unclassified	unclassified	unclassified	unclassified	0.1	-	0.1	-	0.0	-	0.0	-	2/2	2/2	1/2	1/2	1/2	0/0	0/0	0/0	0/0	0/0	0/0	0/0	0/0	0/0
member	22001	-	-	-	-	-	HG3305355	cellular processes and signaling	Defense mechanisms	3WH91	ABC transporter	877411.JMMA01000002_gene2290	unclassified	unclassified	unclassified	unclassified	unclassified	unclassified	unclassified	unclassified	unclassified
member	22001	-	-	-	-	-	HG5133930	cellular processes and signaling	Defense mechanisms	1H760	N-terminal double-glycine peptidase domain	864702.OsccyDRAFT_1238	unclassified	unclassified	unclassified	unclassified	unclassified	unclassified	unclassified	unclassified	unclassified
group	22002	1	-	-	-	-	HG3305360	metabolism	Carbohydrate transport and metabolism	1UT1F	system, mannose fructose sorbose family IID component	1211819.CALK01000005_gene2490	Bacteria	Firmicutes	Erysipelotrichia	Erysipelotrichales	Erysipelotrichaceae	Holdemania	various	unclassified	unclassified	0.1	-	0.1	-	0.0	-	0.0	-	1/1	1/1	1/1	1/1	1/1	1/1	1/1	1/1	1/1	1/1	1/1	1/1	0/0	0/0
member	22002	-	-	-	-	-	HG3305360	metabolism	Carbohydrate transport and metabolism	1UT1F	system, mannose fructose sorbose family IID component	1211819.CALK01000005_gene2490	Bacteria	Firmicutes	Erysipelotrichia	Erysipelotrichales	Erysipelotrichaceae	Holdemania	Holdemania filiformis	unclassified	unclassified
member	22002	-	-	-	-	-	HG3305360	-	-	-	-	-	Bacteria	Firmicutes	Erysipelotrichia	Erysipelotrichales	Erysipelotrichaceae	Holdemania	unclassified	-	-
group	22003	1	-	-	-	-	HG3305490	cellular processes and signaling	Cell wall/membrane/envelope biogenesis	36ES8	Catalyzes the interconversion of L-alanine and D- alanine. May also act on other amino acids	931276.Cspa_c43770	unclassified	unclassified	unclassified	unclassified	unclassified	unclassified	unclassified	unclassified	unclassified	0.1	-	0.1	-	0.0	-	0.0	-	1/1	1/1	1/1	1/1	1/1	0/0	0/0	0/0	0/0	0/0	0/0	0/0	0/0	0/0
member	22003	-	-	-	-	-	HG3305490	cellular processes and signaling	Cell wall/membrane/envelope biogenesis	36ES8	Catalyzes the interconversion of L-alanine and D- alanine. May also act on other amino acids	931276.Cspa_c43770	unclassified	unclassified	unclassified	unclassified	unclassified	unclassified	unclassified	unclassified	unclassified
group	22004	1	-	-	-	-	HG3305510	unclassified	unclassified	unclassified	unclassified	unclassified	unclassified	unclassified	unclassified	unclassified	unclassified	unclassified	unclassified	unclassified	unclassified	0.1	-	0.1	-	0.0	-	0.0	-	0/0	0/0	0/0	0/0	0/0	0/0	0/0	0/0	0/0	0/0	0/0	0/0	0/0	0/0
member	22004	-	-	-	-	-	HG3305510	unclassified	unclassified	unclassified	unclassified	unclassified	unclassified	unclassified	unclassified	unclassified	unclassified	unclassified	unclassified	unclassified	unclassified
group	22005	1	-	-	-	-	HG3305595	poorly characterized	Function unknown	22W7Y	Enoyl-(Acyl carrier protein) reductase	435591.BDI_1081	Bacteria	Bacteroidetes	Bacteroidia	Bacteroidales	Tannerellaceae	Parabacteroides	various	unclassified	unclassified	0.1	-	0.1	-	0.0	-	0.0	-	1/1	1/1	1/1	1/1	1/1	1/1	1/1	1/1	1/1	1/1	1/1	1/1	0/0	0/0
member	22005	-	-	-	-	-	HG3305595	poorly characterized	Function unknown	22W7Y	Enoyl-(Acyl carrier protein) reductase	435591.BDI_1081	Bacteria	Bacteroidetes	Bacteroidia	Bacteroidales	Tannerellaceae	Parabacteroides	Parabacteroides sp. D13	unclassified	unclassified
member	22005	-	-	-	-	-	HG3305595	-	-	-	-	-	Bacteria	Bacteroidetes	Bacteroidia	Bacteroidales	Tannerellaceae	Parabacteroides	unclassified	-	-
group	22006	12	243	394	26.65	99.75	HG3305890;HG3480703;HG3527208;HG4522289;HG4596908;HG4597065;HG4598252;HG4598744;HG4598903;HG4599042;HG4601940;HG4602560	cellular processes and signaling	Cell wall/membrane/envelope biogenesis	4AMCZ	Psort location OuterMembrane, score	1077285.AGDG01000028_gene1541	Bacteria	Bacteroidetes	Bacteroidia	Bacteroidales	Bacteroidaceae	Phocaeicola	Phocaeicola plebeius	unclassified	unclassified	0.1	-	0.1	-	0.0	-	0.0	-	12/12	12/12	12/12	12/12	6/12	12/12	12/12	12/12	12/12	12/12	9/12	9/12	0/0	0/0
member	22006	-	-	-	-	-	HG3305890	cellular processes and signaling	Cell wall/membrane/envelope biogenesis	4AMCZ	Psort location OuterMembrane, score	1121094.KB894649_gene1175	Bacteria	Bacteroidetes	Bacteroidia	Bacteroidales	Bacteroidaceae	Bacteroides	Bacteroides plebeius CAG:211	unclassified	unclassified
member	22006	-	-	-	-	-	HG3480703	cellular processes and signaling	Cell wall/membrane/envelope biogenesis	4AMCZ	Psort location OuterMembrane, score	484018.BACPLE_01926	Bacteria	Bacteroidetes	Bacteroidia	Bacteroidales	Bacteroidaceae	Phocaeicola	Phocaeicola plebeius	unclassified	unclassified
member	22006	-	-	-	-	-	HG3527208	cellular processes and signaling	Cell wall/membrane/envelope biogenesis	4AMCZ	Psort location OuterMembrane, score	484018.BACPLE_01926	Bacteria	Bacteroidetes	Bacteroidia	Bacteroidales	Bacteroidaceae	Phocaeicola	Phocaeicola plebeius	unclassified	unclassified
member	22006	-	-	-	-	-	HG4522289	cellular processes and signaling	Cell wall/membrane/envelope biogenesis	4AMCZ	Psort location OuterMembrane, score	226186.BT_0418	Bacteria	Bacteroidetes	Bacteroidia	Bacteroidales	Bacteroidaceae	Bacteroides	Bacteroides sp. 43_108	unclassified	unclassified
member	22006	-	-	-	-	-	HG4596908	cellular processes and signaling	Cell wall/membrane/envelope biogenesis	4AMCZ	Psort location OuterMembrane, score	1077285.AGDG01000028_gene1541	Bacteria	Bacteroidetes	Bacteroidia	Bacteroidales	Bacteroidaceae	Phocaeicola	Phocaeicola plebeius	unclassified	unclassified
member	22006	-	-	-	-	-	HG4597065	cellular processes and signaling	Cell wall/membrane/envelope biogenesis	4AMCZ	Psort location OuterMembrane, score	1077285.AGDG01000028_gene1541	Bacteria	Bacteroidetes	Bacteroidia	Bacteroidales	Bacteroidaceae	Phocaeicola	Phocaeicola plebeius	unclassified	unclassified
member	22006	-	-	-	-	-	HG4598252	cellular processes and signaling	Cell wall/membrane/envelope biogenesis	4AMCZ	Psort location OuterMembrane, score	1077285.AGDG01000028_gene1541	Bacteria	Bacteroidetes	Bacteroidia	Bacteroidales	Bacteroidaceae	Phocaeicola	Phocaeicola plebeius	unclassified	unclassified
member	22006	-	-	-	-	-	HG4598744	cellular processes and signaling	Cell wall/membrane/envelope biogenesis	4AMCZ	Psort location OuterMembrane, score	226186.BT_0418	Bacteria	Bacteroidetes	Bacteroidia	Bacteroidales	Bacteroidaceae	Bacteroides	Bacteroides sp. 43_108	unclassified	unclassified
member	22006	-	-	-	-	-	HG4598903	cellular processes and signaling	Cell wall/membrane/envelope biogenesis	4AMCZ	Psort location OuterMembrane, score	1077285.AGDG01000028_gene1541	Bacteria	Bacteroidetes	Bacteroidia	Bacteroidales	Bacteroidaceae	Phocaeicola	Phocaeicola plebeius	unclassified	unclassified
member	22006	-	-	-	-	-	HG4599042	cellular processes and signaling	Cell wall/membrane/envelope biogenesis	4AMCZ	Psort location OuterMembrane, score	1077285.AGDG01000028_gene1541	Bacteria	Bacteroidetes	Bacteroidia	Bacteroidales	Bacteroidaceae	Phocaeicola	Phocaeicola plebeius	unclassified	unclassified
member	22006	-	-	-	-	-	HG4601940	cellular processes and signaling	Cell wall/membrane/envelope biogenesis	4AMCZ	Psort location OuterMembrane, score	1077285.AGDG01000028_gene1541	Bacteria	Bacteroidetes	Bacteroidia	Bacteroidales	Bacteroidaceae	Phocaeicola	Phocaeicola plebeius	unclassified	unclassified
member	22006	-	-	-	-	-	HG4602560	cellular processes and signaling	Cell wall/membrane/envelope biogenesis	4AMCZ	Psort location OuterMembrane, score	484018.BACPLE_01926	Bacteria	Bacteroidetes	Bacteroidia	Bacteroidales	Bacteroidaceae	Phocaeicola	Phocaeicola plebeius	unclassified	unclassified
group	22007	1	-	-	-	-	HG3305983	cellular processes and signaling	various	COG5295	Hep Hag repeat protein	568816.Acin_1873	Bacteria	Firmicutes	Negativicutes	various	various	various	various	unclassified	unclassified	0.1	-	0.1	-	0.0	-	0.0	-	1/1	1/1	1/1	1/1	1/1	1/1	1/1	1/1	1/1	1/1	1/1	1/1	0/0	0/0
member	22007	-	-	-	-	-	HG3305983	cellular processes and signaling	Extracellular structures	COG5295	Hep Hag repeat protein	568816.Acin_1873	Bacteria	Firmicutes	Negativicutes	Acidaminococcales	Acidaminococcaceae	Acidaminococcus	Acidaminococcus intestini	unclassified	unclassified
member	22007	-	-	-	-	-	HG3305983	cellular processes and signaling	Intracellular trafficking, secretion, and vesicular transport	COG5295	Hep Hag repeat protein	568816.Acin_1873	Bacteria	Firmicutes	Negativicutes	Veillonellales	Veillonellaceae	Megasphaera	Megasphaera sp. BIOML-A1	-	-
member	22007	-	-	-	-	-	HG3305983	-	-	-	-	-	Bacteria	Firmicutes	Negativicutes	Veillonellales	Veillonellaceae	Megasphaera	Megasphaera sp. BIOML-A2	-	-
group	22008	1	-	-	-	-	HG3306008	metabolism	various	3WGIW	reductase	1410638.JHXJ01000001_gene1912	Bacteria	Firmicutes	Clostridia	Eubacteriales	Clostridiaceae	Clostridium	Clostridium sp. CAG:632	unclassified	unclassified	0.1	-	0.1	-	0.0	-	0.0	-	1/1	1/1	1/1	1/1	1/1	1/1	1/1	1/1	1/1	1/1	1/1	1/1	0/0	0/0
member	22008	-	-	-	-	-	HG3306008	metabolism	Lipid transport and metabolism	3WGIW	reductase	1410638.JHXJ01000001_gene1912	Bacteria	Firmicutes	Clostridia	Eubacteriales	Clostridiaceae	Clostridium	Clostridium sp. CAG:632	unclassified	unclassified
member	22008	-	-	-	-	-	HG3306008	metabolism	Secondary metabolites biosynthesis, transport and catabolism	3WGIW	reductase	1410638.JHXJ01000001_gene1912	-	-	-	-	-	-	-	-	-
group	22009	3	243	483	4.76	53.62	HG3306207;HG3544296;HG4998516	metabolism	Energy production and conversion	2M7WD	reductase, dissimilatory-type beta subunit	563192.HMPREF0179_02116	Bacteria	Proteobacteria	Deltaproteobacteria	Desulfovibrionales	Desulfovibrionaceae	Bilophila	various	unclassified	unclassified	0.1	-	0.1	-	0.0	-	0.0	-	3/3	3/3	3/3	3/3	2/3	3/3	3/3	3/3	3/3	3/3	3/3	3/3	0/0	0/0
member	22009	-	-	-	-	-	HG3306207	metabolism	Energy production and conversion	2M7WD	reductase, dissimilatory-type beta subunit	1408428.JNJP01000022_gene2144	Bacteria	Proteobacteria	Deltaproteobacteria	Desulfovibrionales	Desulfovibrionaceae	Bilophila	Bilophila sp. 4_1_30	unclassified	unclassified
member	22009	-	-	-	-	-	HG3306207	-	-	-	-	-	Bacteria	Proteobacteria	Deltaproteobacteria	Desulfovibrionales	Desulfovibrionaceae	Bilophila	Bilophila wadsworthia	-	-
member	22009	-	-	-	-	-	HG3544296	metabolism	Energy production and conversion	2M7WD	reductase, dissimilatory-type beta subunit	563192.HMPREF0179_02116	Bacteria	Proteobacteria	Deltaproteobacteria	Desulfovibrionales	Desulfovibrionaceae	Bilophila	Bilophila wadsworthia	unclassified	unclassified
member	22009	-	-	-	-	-	HG4998516	metabolism	Energy production and conversion	2M7WD	reductase, dissimilatory-type beta subunit	563192.HMPREF0179_02116	Bacteria	Proteobacteria	Deltaproteobacteria	Desulfovibrionales	Desulfovibrionaceae	Bilophila	Bilophila sp. 4_1_30	unclassified	unclassified
member	22009	-	-	-	-	-	HG4998516	-	-	-	-	-	Bacteria	Proteobacteria	Deltaproteobacteria	Desulfovibrionales	Desulfovibrionaceae	Bilophila	Bilophila wadsworthia	-	-
group	22010	1	-	-	-	-	HG3306639	information storage and processing	Transcription	24AD8	Psort location Cytoplasmic, score	697329.Rumal_0901	Bacteria	Firmicutes	Clostridia	Eubacteriales	Oscillospiraceae	Ruminococcus	Ruminococcus albus	unclassified	unclassified	0.1	-	0.1	-	0.0	-	0.0	-	1/1	1/1	1/1	1/1	1/1	1/1	1/1	1/1	1/1	1/1	1/1	1/1	0/0	0/0
member	22010	-	-	-	-	-	HG3306639	information storage and processing	Transcription	24AD8	Psort location Cytoplasmic, score	697329.Rumal_0901	Bacteria	Firmicutes	Clostridia	Eubacteriales	Oscillospiraceae	Ruminococcus	Ruminococcus albus	unclassified	unclassified
group	22011	1	-	-	-	-	HG3306661	poorly characterized	Function unknown	47KYF	PFAM ABC transporter	1089547.KB913013_gene1453	Bacteria	Bacteroidetes	Bacteroidia	Bacteroidales	Prevotellaceae	Prevotella	Prevotella sp. CAG:485	unclassified	unclassified	0.1	-	0.1	-	0.0	-	0.0	-	1/1	1/1	1/1	1/1	1/1	1/1	1/1	1/1	1/1	1/1	1/1	1/1	0/0	0/0
member	22011	-	-	-	-	-	HG3306661	poorly characterized	Function unknown	47KYF	PFAM ABC transporter	1089547.KB913013_gene1453	Bacteria	Bacteroidetes	Bacteroidia	Bacteroidales	Prevotellaceae	Prevotella	Prevotella sp. CAG:485	unclassified	unclassified
group	22012	1	-	-	-	-	HG3306784	metabolism	Lipid transport and metabolism	2FM5H	Catalyzes the formation of 4-diphosphocytidyl-2-C- methyl-D-erythritol from CTP and 2-C-methyl-D-erythritol 4- phosphate (MEP)	1122992.CBQQ010000040_gene856	unclassified	unclassified	unclassified	unclassified	unclassified	unclassified	unclassified	unclassified	unclassified	0.1	-	0.1	-	0.0	-	0.0	-	1/1	1/1	1/1	1/1	1/1	0/0	0/0	0/0	0/0	0/0	0/0	0/0	0/0	0/0
member	22012	-	-	-	-	-	HG3306784	metabolism	Lipid transport and metabolism	2FM5H	Catalyzes the formation of 4-diphosphocytidyl-2-C- methyl-D-erythritol from CTP and 2-C-methyl-D-erythritol 4- phosphate (MEP)	1122992.CBQQ010000040_gene856	unclassified	unclassified	unclassified	unclassified	unclassified	unclassified	unclassified	unclassified	unclassified
group	22013	1	-	-	-	-	HG3306925	metabolism	Coenzyme transport and metabolism	4H3BN	Molybdenum cofactor synthesis domain protein	1410665.JNKR01000018_gene36	Bacteria	Firmicutes	Negativicutes	Selenomonadales	Selenomonadaceae	Mitsuokella	Mitsuokella jalaludinii	unclassified	unclassified	0.1	-	0.1	-	0.0	-	0.0	-	1/1	1/1	1/1	1/1	1/1	1/1	1/1	1/1	1/1	1/1	1/1	1/1	0/0	0/0
member	22013	-	-	-	-	-	HG3306925	metabolism	Coenzyme transport and metabolism	4H3BN	Molybdenum cofactor synthesis domain protein	1410665.JNKR01000018_gene36	Bacteria	Firmicutes	Negativicutes	Selenomonadales	Selenomonadaceae	Mitsuokella	Mitsuokella jalaludinii	unclassified	unclassified
group	22014	1	-	-	-	-	HG3307303	metabolism	various	26K47	reductase	272626.lin1431	Bacteria	Firmicutes	Bacilli	Bacillales	Listeriaceae	Listeria	Listeria innocua	unclassified	unclassified	0.1	-	0.1	-	0.0	-	0.0	-	1/1	1/1	1/1	1/1	1/1	1/1	1/1	1/1	1/1	1/1	1/1	1/1	0/0	0/0
member	22014	-	-	-	-	-	HG3307303	metabolism	Lipid transport and metabolism	26K47	reductase	272626.lin1431	Bacteria	Firmicutes	Bacilli	Bacillales	Listeriaceae	Listeria	Listeria innocua	unclassified	unclassified
member	22014	-	-	-	-	-	HG3307303	metabolism	Secondary metabolites biosynthesis, transport and catabolism	26K47	reductase	272626.lin1431	-	-	-	-	-	-	-	-	-
group	22015	1	-	-	-	-	HG3307571	information storage and processing	Replication, recombination and repair	COG3646	Phage regulatory protein	1392486.JIAF01000004_gene847	Viruses	Uroviricota	Caudoviricetes	Caudovirales	Myoviridae	unclassified	various	unclassified	unclassified	0.1	-	0.1	-	0.0	-	0.0	-	1/1	1/1	1/1	1/1	1/1	1/1	1/1	1/1	1/1	1/1	1/1	1/1	0/0	0/0
member	22015	-	-	-	-	-	HG3307571	information storage and processing	Replication, recombination and repair	COG3646	Phage regulatory protein	1392486.JIAF01000004_gene847	Viruses	Uroviricota	Caudoviricetes	Caudovirales	Myoviridae	unclassified	Myoviridae sp.	unclassified	unclassified
group	22016	1	-	-	-	-	HG3307808	information storage and processing	Translation, ribosomal structure and biogenesis	4HCFI	Formation of pseudouridine at positions 38, 39 and 40 in the anticodon stem and loop of transfer RNAs	698758.AXY_01550	unclassified	unclassified	unclassified	unclassified	unclassified	unclassified	unclassified	unclassified	unclassified	0.1	-	0.1	-	0.0	-	0.0	-	1/1	1/1	1/1	1/1	1/1	0/0	0/0	0/0	0/0	0/0	0/0	0/0	0/0	0/0
member	22016	-	-	-	-	-	HG3307808	information storage and processing	Translation, ribosomal structure and biogenesis	4HCFI	Formation of pseudouridine at positions 38, 39 and 40 in the anticodon stem and loop of transfer RNAs	698758.AXY_01550	unclassified	unclassified	unclassified	unclassified	unclassified	unclassified	unclassified	unclassified	unclassified
group	22017	1	-	-	-	-	HG3307976	cellular processes and signaling	Cell wall/membrane/envelope biogenesis	2N79K	Ami_3	1226322.HMPREF1545_03274	Bacteria	Firmicutes	Clostridia	Eubacteriales	Oscillospiraceae	Oscillibacter	uncultured Oscillibacter sp.	unclassified	unclassified	0.1	-	0.1	-	0.0	-	0.0	-	1/1	1/1	1/1	1/1	1/1	1/1	1/1	1/1	1/1	1/1	1/1	1/1	0/0	0/0
member	22017	-	-	-	-	-	HG3307976	cellular processes and signaling	Cell wall/membrane/envelope biogenesis	2N79K	Ami_3	1226322.HMPREF1545_03274	Bacteria	Firmicutes	Clostridia	Eubacteriales	Oscillospiraceae	Oscillibacter	uncultured Oscillibacter sp.	unclassified	unclassified
group	22018	1	-	-	-	-	HG3308173	cellular processes and signaling	Intracellular trafficking, secretion, and vesicular transport	24YGD	Binding-protein-dependent transport system inner membrane component	658086.HMPREF0994_05379	Bacteria	Firmicutes	Clostridia	Eubacteriales	unclassified	unclassified	various	unclassified	unclassified	0.1	-	0.1	-	0.0	-	0.0	-	1/1	1/1	1/1	1/1	1/1	1/1	1/1	1/1	1/1	1/1	1/1	1/1	0/0	0/0
member	22018	-	-	-	-	-	HG3308173	cellular processes and signaling	Intracellular trafficking, secretion, and vesicular transport	24YGD	Binding-protein-dependent transport system inner membrane component	658086.HMPREF0994_05379	Bacteria	Firmicutes	Clostridia	Eubacteriales	unclassified	unclassified	Clostridiales bacterium KLE1615	unclassified	unclassified
group	22019	1	-	-	-	-	HG3308177	poorly characterized	Function unknown	25046	Cell Wall Hydrolase	1519439.JPJG01000077_gene920	Bacteria	Firmicutes	Clostridia	Eubacteriales	unclassified	various	various	unclassified	unclassified	0.1	-	0.1	-	0.0	-	0.0	-	1/1	1/1	1/1	1/1	1/1	1/1	1/1	1/1	1/1	1/1	1/1	1/1	0/0	0/0
member	22019	-	-	-	-	-	HG3308177	poorly characterized	Function unknown	25046	Cell Wall Hydrolase	1519439.JPJG01000077_gene920	Bacteria	Firmicutes	Clostridia	Eubacteriales	unclassified	Intestinimonas	Intestinimonas butyriciproducens	unclassified	unclassified
group	22020	1	-	-	-	-	HG3308622	metabolism	Nucleotide transport and metabolism	21Z99	Provides the precursors necessary for DNA synthesis. Catalyzes the biosynthesis of deoxyribonucleotides from the corresponding ribonucleotides	411468.CLOSCI_02888	unclassified	unclassified	unclassified	unclassified	unclassified	unclassified	unclassified	unclassified	unclassified	0.1	-	0.1	-	0.0	-	0.0	-	1/1	1/1	1/1	1/1	1/1	0/0	0/0	0/0	0/0	0/0	0/0	0/0	0/0	0/0
member	22020	-	-	-	-	-	HG3308622	metabolism	Nucleotide transport and metabolism	21Z99	Provides the precursors necessary for DNA synthesis. Catalyzes the biosynthesis of deoxyribonucleotides from the corresponding ribonucleotides	411468.CLOSCI_02888	unclassified	unclassified	unclassified	unclassified	unclassified	unclassified	unclassified	unclassified	unclassified
group	22021	2	243	260	92.69	92.69	HG3308774;HG3513002	metabolism	Carbohydrate transport and metabolism	25Y62	Xylose isomerase-like TIM barrel	1256908.HMPREF0373_01109	Bacteria	Firmicutes	Clostridia	Eubacteriales	various	various	various	unclassified	unclassified	0.1	-	0.1	-	0.0	-	0.0	-	2/2	2/2	2/2	2/2	2/2	2/2	2/2	2/2	2/2	1/2	1/2	1/2	0/0	0/0
member	22021	-	-	-	-	-	HG3308774	metabolism	Carbohydrate transport and metabolism	25Y62	Xylose isomerase-like TIM barrel	1256908.HMPREF0373_01109	Bacteria	Firmicutes	Clostridia	Eubacteriales	Lachnospiraceae	Roseburia	Roseburia sp. CAG:50	unclassified	unclassified
member	22021	-	-	-	-	-	HG3513002	metabolism	Carbohydrate transport and metabolism	25Y62	Xylose isomerase-like TIM barrel	1256908.HMPREF0373_01109	Bacteria	Firmicutes	Clostridia	Eubacteriales	Eubacteriaceae	Eubacterium	Eubacterium ramulus	unclassified	unclassified
group	22022	1	-	-	-	-	HG3308818	information storage and processing	Replication, recombination and repair	22W06	DNA metabolism protein	1349822.NSB1T_07170	Bacteria	Bacteroidetes	Bacteroidia	Bacteroidales	Tannerellaceae	Tannerella	Tannerella sp. AF04-6	unclassified	unclassified	0.1	-	0.1	-	0.0	-	0.0	-	1/1	1/1	1/1	1/1	1/1	1/1	1/1	1/1	1/1	1/1	1/1	1/1	0/0	0/0
member	22022	-	-	-	-	-	HG3308818	information storage and processing	Replication, recombination and repair	22W06	DNA metabolism protein	1349822.NSB1T_07170	Bacteria	Bacteroidetes	Bacteroidia	Bacteroidales	Tannerellaceae	Tannerella	Tannerella sp. AF04-6	unclassified	unclassified
group	22023	1	-	-	-	-	HG3308914	information storage and processing	Translation, ribosomal structure and biogenesis	3WHD5	Belongs to the class I-like SAM-binding methyltransferase superfamily. RNA M5U methyltransferase family	748224.HMPREF9436_02253	unclassified	unclassified	unclassified	unclassified	unclassified	unclassified	unclassified	unclassified	unclassified	0.1	-	0.1	-	0.0	-	0.0	-	1/1	1/1	1/1	1/1	1/1	0/0	0/0	0/0	0/0	0/0	0/0	0/0	0/0	0/0
member	22023	-	-	-	-	-	HG3308914	information storage and processing	Translation, ribosomal structure and biogenesis	3WHD5	Belongs to the class I-like SAM-binding methyltransferase superfamily. RNA M5U methyltransferase family	748224.HMPREF9436_02253	unclassified	unclassified	unclassified	unclassified	unclassified	unclassified	unclassified	unclassified	unclassified
group	22024	5	243	526	41.61	99.68	HG3308960;HG4470082;HG5118576;HG5118644;HG5118790	metabolism	Coenzyme transport and metabolism	22U13	Belongs to the NAD synthetase family	various	Bacteria	Bacteroidetes	Bacteroidia	Bacteroidales	Rikenellaceae	Alistipes	various	unclassified	unclassified	0.1	-	0.1	-	0.0	-	0.0	-	5/5	5/5	5/5	5/5	(2)/5	5/5	5/5	5/5	5/5	5/5	5/5	(2)/5	0/0	0/0
member	22024	-	-	-	-	-	HG3308960	metabolism	Coenzyme transport and metabolism	22U13	Belongs to the NAD synthetase family	1033732.CAHI01000027_gene554	Bacteria	Bacteroidetes	Bacteroidia	Bacteroidales	Rikenellaceae	Alistipes	Alistipes shahii	unclassified	unclassified
member	22024	-	-	-	-	-	HG3308960	-	-	-	-	-	Bacteria	Bacteroidetes	Bacteroidia	Bacteroidales	Rikenellaceae	Alistipes	Alistipes sp. 56_sp_Nov_56_25	-	-
member	22024	-	-	-	-	-	HG3308960	-	-	-	-	-	Bacteria	Bacteroidetes	Bacteroidia	Bacteroidales	Rikenellaceae	Alistipes	Alistipes sp. AF14-19	-	-
member	22024	-	-	-	-	-	HG3308960	-	-	-	-	-	Bacteria	Bacteroidetes	Bacteroidia	Bacteroidales	Rikenellaceae	Alistipes	Alistipes sp. CAG:53	-	-
member	22024	-	-	-	-	-	HG3308960	-	-	-	-	-	Bacteria	Bacteroidetes	Bacteroidia	Bacteroidales	Rikenellaceae	Alistipes	unclassified	-	-
member	22024	-	-	-	-	-	HG4470082	metabolism	Coenzyme transport and metabolism	22U13	Belongs to the NAD synthetase family	1203611.KB894541_gene1560	Bacteria	Bacteroidetes	Bacteroidia	Bacteroidales	Rikenellaceae	Alistipes	Alistipes onderdonkii	unclassified	unclassified
member	22024	-	-	-	-	-	HG4470082	-	-	-	-	-	Bacteria	Bacteroidetes	Bacteroidia	Bacteroidales	Rikenellaceae	Alistipes	Alistipes sp. AM16-43	-	-
member	22024	-	-	-	-	-	HG4470082	-	-	-	-	-	Bacteria	Bacteroidetes	Bacteroidia	Bacteroidales	Rikenellaceae	Alistipes	unclassified	-	-
member	22024	-	-	-	-	-	HG5118576	metabolism	Coenzyme transport and metabolism	22U13	Belongs to the NAD synthetase family	908612.HMPREF9720_1774	Bacteria	Bacteroidetes	Bacteroidia	Bacteroidales	Rikenellaceae	Alistipes	Alistipes sp. HGB5	unclassified	unclassified
member	22024	-	-	-	-	-	HG5118644	metabolism	Coenzyme transport and metabolism	22U13	Belongs to the NAD synthetase family	1203611.KB894541_gene1560	Bacteria	Bacteroidetes	Bacteroidia	Bacteroidales	Rikenellaceae	Alistipes	Alistipes onderdonkii	unclassified	unclassified
member	22024	-	-	-	-	-	HG5118644	-	-	-	-	-	Bacteria	Bacteroidetes	Bacteroidia	Bacteroidales	Rikenellaceae	Alistipes	unclassified	-	-
member	22024	-	-	-	-	-	HG5118790	metabolism	Coenzyme transport and metabolism	22U13	Belongs to the NAD synthetase family	679935.Alfi_0139	Bacteria	Bacteroidetes	Bacteroidia	Bacteroidales	Rikenellaceae	Alistipes	Alistipes finegoldii	unclassified	unclassified
member	22024	-	-	-	-	-	HG5118790	-	-	-	-	-	Bacteria	Bacteroidetes	Bacteroidia	Bacteroidales	Rikenellaceae	Alistipes	Alistipes finegoldii CAG:68	-	-
group	22025	1	-	-	-	-	HG3309154	unclassified	unclassified	2ZBXI	unclassified	742767.HMPREF9456_03328	Bacteria	Bacteroidetes	Bacteroidia	Bacteroidales	Dysgonomonadaceae	Dysgonomonas	Dysgonomonas mossii	unclassified	unclassified	0.1	-	0.1	-	0.0	-	0.0	-	1/1	1/1	1/1	1/1	1/1	1/1	1/1	1/1	1/1	1/1	1/1	1/1	0/0	0/0
member	22025	-	-	-	-	-	HG3309154	unclassified	unclassified	2ZBXI	unclassified	742767.HMPREF9456_03328	Bacteria	Bacteroidetes	Bacteroidia	Bacteroidales	Dysgonomonadaceae	Dysgonomonas	Dysgonomonas mossii	unclassified	unclassified
group	22026	5	243	1143	14.55	95.73	HG3309172;HG3647840;HG5552873;HG5554610;HG5559112	metabolism	Inorganic ion transport and metabolism	2FMRZ	TonB-linked outer membrane protein, SusC RagA family	1002367.HMPREF0673_00217	Bacteria	Bacteroidetes	Bacteroidia	Bacteroidales	Prevotellaceae	Prevotella	Prevotella stercorea	unclassified	unclassified	0.1	-	0.1	-	0.0	-	0.0	-	5/5	5/5	5/5	5/5	5/5	4/5	4/5	4/5	4/5	4/5	4/5	4/5	0/0	0/0
member	22026	-	-	-	-	-	HG3309172	metabolism	Inorganic ion transport and metabolism	2FMRZ	TonB-linked outer membrane protein, SusC RagA family	1002367.HMPREF0673_00217	Bacteria	Bacteroidetes	Bacteroidia	Bacteroidales	Prevotellaceae	Prevotella	Prevotella stercorea	unclassified	unclassified
member	22026	-	-	-	-	-	HG3647840	metabolism	Inorganic ion transport and metabolism	2FMRZ	TonB-linked outer membrane protein, SusC RagA family	1002367.HMPREF0673_00217	Bacteria	Bacteroidetes	Bacteroidia	Bacteroidales	Prevotellaceae	Prevotella	Prevotella sp. CAG:520	unclassified	unclassified
member	22026	-	-	-	-	-	HG3647840	-	-	-	-	-	Bacteria	Bacteroidetes	Bacteroidia	Bacteroidales	Prevotellaceae	Prevotella	Prevotella stercorea	-	-
member	22026	-	-	-	-	-	HG5552873	metabolism	Inorganic ion transport and metabolism	2FMRZ	TonB-linked outer membrane protein, SusC RagA family	1002367.HMPREF0673_00217	Bacteria	Bacteroidetes	Bacteroidia	Bacteroidales	Prevotellaceae	Prevotella	Prevotella stercorea	unclassified	unclassified
member	22026	-	-	-	-	-	HG5554610	metabolism	Inorganic ion transport and metabolism	2FMRZ	TonB-linked outer membrane protein, SusC RagA family	1002367.HMPREF0673_00217	Bacteria	Bacteroidetes	Bacteroidia	Bacteroidales	Prevotellaceae	Prevotella	Prevotella stercorea	unclassified	unclassified
member	22026	-	-	-	-	-	HG5559112	metabolism	Inorganic ion transport and metabolism	2FMRZ	TonB-linked outer membrane protein, SusC RagA family	1002367.HMPREF0673_00217	unclassified	unclassified	unclassified	unclassified	unclassified	unclassified	unclassified	unclassified	unclassified
group	22027	1	-	-	-	-	HG3309338	cellular processes and signaling	Cell wall/membrane/envelope biogenesis	COG1207	glucosamine-1-phosphate N-acetyltransferase activity	1410661.JNKW01000001_gene552	Bacteria	Firmicutes	Clostridia	Eubacteriales	Clostridiaceae	Clostridium	Clostridium sp. CAG:780	unclassified	unclassified	0.1	-	0.1	-	0.0	-	0.0	-	1/1	1/1	1/1	1/1	1/1	1/1	1/1	1/1	1/1	1/1	1/1	1/1	0/0	0/0
member	22027	-	-	-	-	-	HG3309338	cellular processes and signaling	Cell wall/membrane/envelope biogenesis	COG1207	glucosamine-1-phosphate N-acetyltransferase activity	1410661.JNKW01000001_gene552	Bacteria	Firmicutes	Clostridia	Eubacteriales	Clostridiaceae	Clostridium	Clostridium sp. CAG:780	unclassified	unclassified
group	22028	4	243	450	52.89	99.78	HG3309479;HG4871808;HG4872723;HG4873626	poorly characterized	Function unknown	22ZVG	Oxidoreductase family, NAD-binding Rossmann fold	999419.HMPREF1077_00776	Bacteria	Bacteroidetes	Bacteroidia	Bacteroidales	Tannerellaceae	Parabacteroides	Parabacteroides johnsonii	alpha-N-acetylgalactosaminidase (EC 3.2.1.49)	GH109	0.1	-	0.1	-	0.0	-	0.0	-	4/4	4/4	4/4	4/4	3/4	4/4	4/4	4/4	4/4	4/4	4/4	2/4	3/4	3/4
member	22028	-	-	-	-	-	HG3309479	poorly characterized	Function unknown	22ZVG	Oxidoreductase family, NAD-binding Rossmann fold	999419.HMPREF1077_00776	Bacteria	Bacteroidetes	Bacteroidia	Bacteroidales	Tannerellaceae	Parabacteroides	Parabacteroides massiliensis	unclassified	unclassified
member	22028	-	-	-	-	-	HG4871808	poorly characterized	Function unknown	22ZVG	Oxidoreductase family, NAD-binding Rossmann fold	999419.HMPREF1077_00776	Bacteria	Bacteroidetes	Bacteroidia	Bacteroidales	Tannerellaceae	Parabacteroides	Parabacteroides johnsonii	alpha-N-acetylgalactosaminidase (EC 3.2.1.49)	GH109
member	22028	-	-	-	-	-	HG4872723	poorly characterized	Function unknown	22ZVG	Oxidoreductase family, NAD-binding Rossmann fold	411477.PARMER_03500	Bacteria	Bacteroidetes	Bacteroidia	Bacteroidales	Tannerellaceae	Parabacteroides	Parabacteroides merdae	alpha-N-acetylgalactosaminidase (EC 3.2.1.49)	GH109
member	22028	-	-	-	-	-	HG4872723	-	-	-	-	-	Bacteria	Bacteroidetes	Bacteroidia	Bacteroidales	Tannerellaceae	Parabacteroides	unclassified	-	-
member	22028	-	-	-	-	-	HG4873626	poorly characterized	Function unknown	22ZVG	Oxidoreductase family, NAD-binding Rossmann fold	999419.HMPREF1077_00776	Bacteria	Bacteroidetes	Bacteroidia	Bacteroidales	Tannerellaceae	Parabacteroides	Parabacteroides johnsonii	alpha-N-acetylgalactosaminidase (EC 3.2.1.49)	GH109
member	22028	-	-	-	-	-	HG4873626	-	-	-	-	-	Bacteria	Bacteroidetes	Bacteroidia	Bacteroidales	Tannerellaceae	Parabacteroides	Parabacteroides johnsonii CAG:246	-	-
group	22029	1	-	-	-	-	HG3309492	metabolism	Inorganic ion transport and metabolism	3X26P	Bacterial extracellular solute-binding protein	1399774.JDWH01000005_gene301	Bacteria	Proteobacteria	Gammaproteobacteria	Enterobacterales	Enterobacteriaceae	Enterobacter	various	unclassified	unclassified	0.1	-	0.1	-	0.0	-	0.0	-	1/1	1/1	1/1	1/1	1/1	1/1	1/1	1/1	1/1	1/1	1/1	1/1	0/0	0/0
member	22029	-	-	-	-	-	HG3309492	metabolism	Inorganic ion transport and metabolism	3X26P	Bacterial extracellular solute-binding protein	1399774.JDWH01000005_gene301	Bacteria	Proteobacteria	Gammaproteobacteria	Enterobacterales	Enterobacteriaceae	Enterobacter	Enterobacter cloacae	unclassified	unclassified
member	22029	-	-	-	-	-	HG3309492	-	-	-	-	-	Bacteria	Proteobacteria	Gammaproteobacteria	Enterobacterales	Enterobacteriaceae	Enterobacter	Enterobacter roggenkampii	-	-
member	22029	-	-	-	-	-	HG3309492	-	-	-	-	-	Bacteria	Proteobacteria	Gammaproteobacteria	Enterobacterales	Enterobacteriaceae	Enterobacter	Enterobacter sichuanensis	-	-
member	22029	-	-	-	-	-	HG3309492	-	-	-	-	-	Bacteria	Proteobacteria	Gammaproteobacteria	Enterobacterales	Enterobacteriaceae	Enterobacter	unclassified	-	-
group	22030	1	-	-	-	-	HG3309785	poorly characterized	Function unknown	2N7P9	Domain of unknown function (DUF3846)	1519439.JPJG01000125_gene407	Bacteria	Firmicutes	Clostridia	Eubacteriales	Oscillospiraceae	Oscillibacter	Oscillibacter sp. ER4	unclassified	unclassified	0.1	-	0.1	-	0.0	-	0.0	-	1/1	1/1	1/1	1/1	1/1	1/1	1/1	1/1	1/1	1/1	1/1	1/1	0/0	0/0
member	22030	-	-	-	-	-	HG3309785	poorly characterized	Function unknown	2N7P9	Domain of unknown function (DUF3846)	1519439.JPJG01000125_gene407	Bacteria	Firmicutes	Clostridia	Eubacteriales	Oscillospiraceae	Oscillibacter	Oscillibacter sp. ER4	unclassified	unclassified
group	22031	1	-	-	-	-	HG3310066	metabolism	Lipid transport and metabolism	1WTX5	2-C-methyl-D-erythritol 4-phosphate cytidylyltransferase	1321372.AQQB01000049_gene1281	Bacteria	Actinobacteria	Coriobacteriia	Coriobacteriales	Coriobacteriaceae	Collinsella	various	unclassified	unclassified	0.1	-	0.1	-	0.0	-	0.0	-	1/1	1/1	1/1	1/1	1/1	1/1	1/1	1/1	1/1	1/1	1/1	1/1	0/0	0/0
member	22031	-	-	-	-	-	HG3310066	metabolism	Lipid transport and metabolism	1WTX5	2-C-methyl-D-erythritol 4-phosphate cytidylyltransferase	1321372.AQQB01000049_gene1281	Bacteria	Actinobacteria	Coriobacteriia	Coriobacteriales	Coriobacteriaceae	Collinsella	Collinsella aerofaciens	unclassified	unclassified
member	22031	-	-	-	-	-	HG3310066	-	-	-	-	-	Bacteria	Actinobacteria	Coriobacteriia	Coriobacteriales	Coriobacteriaceae	Collinsella	Collinsella sp. AM10-11	-	-
member	22031	-	-	-	-	-	HG3310066	-	-	-	-	-	Bacteria	Actinobacteria	Coriobacteriia	Coriobacteriales	Coriobacteriaceae	Collinsella	Collinsella sp. AM10-26	-	-
member	22031	-	-	-	-	-	HG3310066	-	-	-	-	-	Bacteria	Actinobacteria	Coriobacteriia	Coriobacteriales	Coriobacteriaceae	Collinsella	Collinsella sp. AM10-27	-	-
member	22031	-	-	-	-	-	HG3310066	-	-	-	-	-	Bacteria	Actinobacteria	Coriobacteriia	Coriobacteriales	Coriobacteriaceae	Collinsella	Collinsella sp. AM10-32	-	-
member	22031	-	-	-	-	-	HG3310066	-	-	-	-	-	Bacteria	Actinobacteria	Coriobacteriia	Coriobacteriales	Coriobacteriaceae	Collinsella	Collinsella sp. AM10-48	-	-
member	22031	-	-	-	-	-	HG3310066	-	-	-	-	-	Bacteria	Actinobacteria	Coriobacteriia	Coriobacteriales	Coriobacteriaceae	Collinsella	unclassified	-	-
group	22032	1	-	-	-	-	HG3310289	unclassified	unclassified	unclassified	unclassified	unclassified	unclassified	unclassified	unclassified	unclassified	unclassified	unclassified	unclassified	unclassified	unclassified	0.1	-	0.1	-	0.0	-	0.0	-	0/0	0/0	0/0	0/0	0/0	0/0	0/0	0/0	0/0	0/0	0/0	0/0	0/0	0/0
member	22032	-	-	-	-	-	HG3310289	unclassified	unclassified	unclassified	unclassified	unclassified	unclassified	unclassified	unclassified	unclassified	unclassified	unclassified	unclassified	unclassified	unclassified
group	22033	2	243	353	66.86	66.86	HG3310409;HG4356833	cellular processes and signaling	Intracellular trafficking, secretion, and vesicular transport	3IQJ5	Exo70 exocyst complex subunit	various	Eukaryota	Streptophyta	Magnoliopsida	Poales	Poaceae	Oryza	Oryza sativa	unclassified	unclassified	0.1	-	0.1	-	0.0	-	0.0	-	2/2	2/2	2/2	2/2	1/2	2/2	2/2	2/2	2/2	2/2	2/2	2/2	0/0	0/0
member	22033	-	-	-	-	-	HG3310409	cellular processes and signaling	Intracellular trafficking, secretion, and vesicular transport	3IQJ5	Exo70 exocyst complex subunit	4529.ORUFI01G35510.1	Eukaryota	Streptophyta	Magnoliopsida	Poales	Poaceae	Oryza	Oryza sativa	unclassified	unclassified
member	22033	-	-	-	-	-	HG4356833	cellular processes and signaling	Intracellular trafficking, secretion, and vesicular transport	3IQJ5	Exo70 exocyst complex subunit	4536.ONIVA01G36610.1	Eukaryota	Streptophyta	Magnoliopsida	Poales	Poaceae	Oryza	Oryza sativa	unclassified	unclassified
group	22034	2	243	266	88.35	88.35	HG3310437;HG3576642	cellular processes and signaling	Posttranslational modification, protein turnover, chaperones	36WVK	DnaJ domain protein	411489.CLOL250_01022	Bacteria	Firmicutes	Clostridia	Eubacteriales	various	various	various	unclassified	unclassified	0.1	-	0.1	-	0.0	-	0.0	-	2/2	2/2	2/2	2/2	2/2	2/2	2/2	2/2	2/2	1/2	1/2	1/2	0/0	0/0
member	22034	-	-	-	-	-	HG3310437	cellular processes and signaling	Posttranslational modification, protein turnover, chaperones	36WVK	DnaJ domain protein	411489.CLOL250_01022	Bacteria	Firmicutes	Clostridia	Eubacteriales	Lachnospiraceae	Coprococcus	uncultured Coprococcus sp.	unclassified	unclassified
member	22034	-	-	-	-	-	HG3576642	cellular processes and signaling	Posttranslational modification, protein turnover, chaperones	36WVK	DnaJ domain protein	411489.CLOL250_01022	Bacteria	Firmicutes	Clostridia	Eubacteriales	Clostridiaceae	Clostridium	Clostridium sp. AF15-41	unclassified	unclassified
member	22034	-	-	-	-	-	HG3576642	-	-	-	-	-	Bacteria	Firmicutes	Clostridia	Eubacteriales	Clostridiaceae	Clostridium	Clostridium sp. L2-50	-	-
member	22034	-	-	-	-	-	HG3576642	-	-	-	-	-	Bacteria	Firmicutes	Clostridia	Eubacteriales	Clostridiaceae	Clostridium	unclassified	-	-
group	22035	11	243	278	56.27	100.0	HG3310827;HG3329022;HG3487486;HG3492558;HG3495680;HG3679096;HG3685038;HG3702739;P16562;P16563;P54108	poorly characterized	Function unknown	4MVJ0	Belongs to the CRISP family	various	Eukaryota	Chordata	Mammalia	Primates	Hominidae	Homo	Homo sapiens	unclassified	unclassified	0.1	-	0.1	-	0.0	-	0.0	-	11/11	11/11	7/11	7/11	(4)/11	11/11	11/11	11/11	10/11	10/11	10/11	10/11	0/0	0/0
member	22035	-	-	-	-	-	HG3310827	poorly characterized	Function unknown	4MTWP	secretory protein 2	9606.ENSP00000339155	Eukaryota	Chordata	Mammalia	Primates	Hominidae	Homo	Homo sapiens	unclassified	unclassified
member	22035	-	-	-	-	-	HG3310827	-	-	-	-	-	unclassified	unclassified	unclassified	unclassified	unclassified	unclassified	Human ORFeome Gateway entry vector	-	-
member	22035	-	-	-	-	-	HG3310827	-	-	-	-	-	unclassified	unclassified	unclassified	unclassified	unclassified	unclassified	synthetic construct	-	-
member	22035	-	-	-	-	-	HG3329022	poorly characterized	Function unknown	4MVJ0	Belongs to the CRISP family	9606.ENSP00000389026	Eukaryota	Chordata	Mammalia	Primates	Hominidae	Homo	Homo sapiens	unclassified	unclassified
member	22035	-	-	-	-	-	HG3329022	-	-	-	-	-	unclassified	unclassified	unclassified	unclassified	unclassified	unclassified	Human ORFeome Gateway entry vector	-	-
member	22035	-	-	-	-	-	HG3329022	-	-	-	-	-	unclassified	unclassified	unclassified	unclassified	unclassified	unclassified	synthetic construct	-	-
member	22035	-	-	-	-	-	HG3487486	poorly characterized	Function unknown	4MVJ0	Belongs to the CRISP family	9593.ENSGGOP00000010631	Eukaryota	Chordata	Mammalia	Primates	Hominidae	Homo	Homo sapiens	unclassified	unclassified
member	22035	-	-	-	-	-	HG3492558	poorly characterized	Function unknown	4MVJ0	Belongs to the CRISP family	9593.ENSGGOP00000010631	Eukaryota	Chordata	Mammalia	Primates	Hominidae	Homo	Homo sapiens	unclassified	unclassified
member	22035	-	-	-	-	-	HG3495680	poorly characterized	Function unknown	4MVJ0	Belongs to the CRISP family	9593.ENSGGOP00000010631	Eukaryota	Chordata	Mammalia	Primates	Hominidae	Homo	Homo sapiens	unclassified	unclassified
member	22035	-	-	-	-	-	HG3679096	poorly characterized	Function unknown	4MVJ0	Belongs to the CRISP family	9606.ENSP00000389026	Eukaryota	Chordata	Mammalia	Primates	Hominidae	Homo	Homo sapiens	unclassified	unclassified
member	22035	-	-	-	-	-	HG3685038	poorly characterized	Function unknown	4MVJ0	Belongs to the CRISP family	9606.ENSP00000389026	Eukaryota	Chordata	Mammalia	Primates	Hominidae	Homo	Homo sapiens	unclassified	unclassified
member	22035	-	-	-	-	-	HG3702739	poorly characterized	Function unknown	4MTWP	secretory protein 2	9593.ENSGGOP00000023974	Eukaryota	Chordata	Mammalia	Primates	Hominidae	Homo	Homo sapiens	unclassified	unclassified
member	22035	-	-	-	-	-	P16562	poorly characterized	Function unknown	4MTWP	secretory protein 2	9606.ENSP00000339155	Eukaryota	Chordata	Mammalia	Primates	Hominidae	Homo	Homo sapiens	unclassified	unclassified
member	22035	-	-	-	-	-	P16562	-	-	-	-	-	unclassified	unclassified	unclassified	unclassified	unclassified	unclassified	Human ORFeome Gateway entry vector	-	-
member	22035	-	-	-	-	-	P16562	-	-	-	-	-	unclassified	unclassified	unclassified	unclassified	unclassified	unclassified	synthetic construct	-	-
member	22035	-	-	-	-	-	P16563	poorly characterized	Function unknown	4Q2ZM	cysteine-rich secretory protein	10090.ENSMUSP00000024724	Eukaryota	Chordata	Mammalia	Rodentia	Muridae	Mus	Mus musculus	unclassified	unclassified
member	22035	-	-	-	-	-	P54108	poorly characterized	Function unknown	4MVJ0	Belongs to the CRISP family	9606.ENSP00000389026	Eukaryota	Chordata	Mammalia	Primates	Hominidae	Homo	Homo sapiens	unclassified	unclassified
member	22035	-	-	-	-	-	P54108	-	-	-	-	-	unclassified	unclassified	unclassified	unclassified	unclassified	unclassified	Human ORFeome Gateway entry vector	-	-
member	22035	-	-	-	-	-	P54108	-	-	-	-	-	unclassified	unclassified	unclassified	unclassified	unclassified	unclassified	synthetic construct	-	-
group	22036	1	-	-	-	-	HG3311030	poorly characterized	Function unknown	2N6D3	MMPL family	1226322.HMPREF1545_01909	Bacteria	Firmicutes	Clostridia	Eubacteriales	Lachnospiraceae	Anaerotignum	Anaerotignum lactatifermentans	unclassified	unclassified	0.1	-	0.1	-	0.0	-	0.0	-	1/1	1/1	1/1	1/1	1/1	1/1	1/1	1/1	1/1	1/1	1/1	1/1	0/0	0/0
member	22036	-	-	-	-	-	HG3311030	poorly characterized	Function unknown	2N6D3	MMPL family	1226322.HMPREF1545_01909	Bacteria	Firmicutes	Clostridia	Eubacteriales	Lachnospiraceae	Anaerotignum	Anaerotignum lactatifermentans	unclassified	unclassified
group	22037	1	-	-	-	-	HG3311035	poorly characterized	Function unknown	4AKDY	COG NOG19137 non supervised orthologous group	357276.EL88_20360	Bacteria	Bacteroidetes	Bacteroidia	Bacteroidales	unclassified	unclassified	various	unclassified	unclassified	0.1	-	0.1	-	0.0	-	0.0	-	1/1	1/1	1/1	1/1	1/1	1/1	1/1	1/1	1/1	1/1	1/1	1/1	0/0	0/0
member	22037	-	-	-	-	-	HG3311035	poorly characterized	Function unknown	4AKDY	COG NOG19137 non supervised orthologous group	357276.EL88_20360	Bacteria	Bacteroidetes	Bacteroidia	Bacteroidales	unclassified	unclassified	Bacteroidales bacterium	unclassified	unclassified
group	22038	3	243	379	63.85	99.74	HG3311038;HG4513322;HG4517610	metabolism	Carbohydrate transport and metabolism	2697F	Amidohydrolase family	1232446.BAIE02000003_gene1021	Bacteria	Firmicutes	Erysipelotrichia	Erysipelotrichales	various	various	various	N-acetylglucosamine 6-phosphate deacetylase (EC 3.5.1.25); N-acetylglucosamine 6-phosphate deacetylase (EC 3.5.1.80)	CE9	0.1	-	0.1	-	0.0	-	0.0	-	3/3	3/3	3/3	3/3	3/3	3/3	3/3	3/3	3/3	3/3	3/3	2/3	3/3	3/3
member	22038	-	-	-	-	-	HG3311038	metabolism	Carbohydrate transport and metabolism	2697F	Amidohydrolase family	1232446.BAIE02000003_gene1021	Bacteria	Firmicutes	Erysipelotrichia	Erysipelotrichales	Coprobacillaceae	Coprobacillus	Coprobacillus sp. 3_3_56FAA	N-acetylglucosamine 6-phosphate deacetylase (EC 3.5.1.25); N-acetylglucosamine 6-phosphate deacetylase (EC 3.5.1.80)	CE9
member	22038	-	-	-	-	-	HG3311038	-	-	-	-	-	Bacteria	Firmicutes	Erysipelotrichia	Erysipelotrichales	Coprobacillaceae	Coprobacillus	Coprobacillus sp. 8_2_54BFAA	-	-
member	22038	-	-	-	-	-	HG3311038	-	-	-	-	-	Bacteria	Firmicutes	Erysipelotrichia	Erysipelotrichales	Coprobacillaceae	Coprobacillus	Coprobacillus sp. AF09-1A	-	-
member	22038	-	-	-	-	-	HG3311038	-	-	-	-	-	Bacteria	Firmicutes	Erysipelotrichia	Erysipelotrichales	Erysipelotrichaceae	Erysipelatoclostridium	Erysipelatoclostridium ramosum	-	-
member	22038	-	-	-	-	-	HG3311038	-	-	-	-	-	Bacteria	Firmicutes	Erysipelotrichia	Erysipelotrichales	Erysipelotrichaceae	Erysipelatoclostridium	unclassified	-	-
member	22038	-	-	-	-	-	HG4513322	metabolism	Carbohydrate transport and metabolism	2697F	Amidohydrolase family	1232446.BAIE02000003_gene1021	Bacteria	Firmicutes	Erysipelotrichia	Erysipelotrichales	Coprobacillaceae	Coprobacillus	Coprobacillus sp. 8_2_54BFAA	N-acetylglucosamine 6-phosphate deacetylase (EC 3.5.1.25); N-acetylglucosamine 6-phosphate deacetylase (EC 3.5.1.80)	CE9
member	22038	-	-	-	-	-	HG4513322	-	-	-	-	-	Bacteria	Firmicutes	Erysipelotrichia	Erysipelotrichales	Coprobacillaceae	Coprobacillus	Coprobacillus sp. AF09-1A	-	-
member	22038	-	-	-	-	-	HG4513322	-	-	-	-	-	Bacteria	Firmicutes	Erysipelotrichia	Erysipelotrichales	Erysipelotrichaceae	Erysipelatoclostridium	Erysipelatoclostridium ramosum	-	-
member	22038	-	-	-	-	-	HG4513322	-	-	-	-	-	Bacteria	Firmicutes	Erysipelotrichia	Erysipelotrichales	Erysipelotrichaceae	Erysipelatoclostridium	unclassified	-	-
member	22038	-	-	-	-	-	HG4517610	metabolism	Carbohydrate transport and metabolism	2697F	Amidohydrolase family	1232446.BAIE02000003_gene1021	Bacteria	Firmicutes	Erysipelotrichia	Erysipelotrichales	Coprobacillaceae	Coprobacillus	Coprobacillus sp. D7	N-acetylglucosamine 6-phosphate deacetylase (EC 3.5.1.25); N-acetylglucosamine 6-phosphate deacetylase (EC 3.5.1.80)	CE9
member	22038	-	-	-	-	-	HG4517610	-	-	-	-	-	Bacteria	Firmicutes	Erysipelotrichia	Erysipelotrichales	Erysipelotrichaceae	Erysipelatoclostridium	unclassified	-	-
group	22039	1	-	-	-	-	HG3311079	information storage and processing	Transcription	2GZJA	Transcriptional regulator	653045.Strvi_4860	unclassified	unclassified	unclassified	unclassified	unclassified	unclassified	unclassified	unclassified	unclassified	0.1	-	0.1	-	0.0003033980582524	-	0.0003033980582524	-	1/1	1/1	1/1	1/1	1/1	0/0	0/0	0/0	0/0	0/0	0/0	0/0	0/0	0/0
member	22039	-	-	-	-	-	HG3311079	information storage and processing	Transcription	2GZJA	Transcriptional regulator	653045.Strvi_4860	unclassified	unclassified	unclassified	unclassified	unclassified	unclassified	unclassified	unclassified	unclassified
group	22040	1	-	-	-	-	HG3311163	information storage and processing	Replication, recombination and repair	4H6R6	Uncharacterized conserved protein (DUF2075)	1128111.HMPREF0870_01102	unclassified	unclassified	unclassified	unclassified	unclassified	unclassified	unclassified	unclassified	unclassified	0.1	-	0.1	-	0.0	-	0.0	-	1/1	1/1	1/1	1/1	1/1	0/0	0/0	0/0	0/0	0/0	0/0	0/0	0/0	0/0
member	22040	-	-	-	-	-	HG3311163	information storage and processing	Replication, recombination and repair	4H6R6	Uncharacterized conserved protein (DUF2075)	1128111.HMPREF0870_01102	unclassified	unclassified	unclassified	unclassified	unclassified	unclassified	unclassified	unclassified	unclassified
group	22041	2	243	243	96.71	96.71	HG3311346;HG3312889	information storage and processing	Replication, recombination and repair	various	Belongs to the 'phage' integrase family	various	unclassified	unclassified	unclassified	unclassified	unclassified	unclassified	unclassified	unclassified	unclassified	0.1	-	0.1	-	0.0	-	0.0	-	2/2	2/2	1/2	2/2	1/2	0/0	0/0	0/0	0/0	0/0	0/0	0/0	0/0	0/0
member	22041	-	-	-	-	-	HG3311346	information storage and processing	Replication, recombination and repair	3WHTA	Belongs to the 'phage' integrase family	1235835.C814_02711	unclassified	unclassified	unclassified	unclassified	unclassified	unclassified	unclassified	unclassified	unclassified
member	22041	-	-	-	-	-	HG3312889	information storage and processing	Replication, recombination and repair	26AFU	Belongs to the 'phage' integrase family	742738.HMPREF9460_01785	unclassified	unclassified	unclassified	unclassified	unclassified	unclassified	unclassified	unclassified	unclassified
group	22042	1	-	-	-	-	HG3311388	unclassified	unclassified	unclassified	unclassified	unclassified	Viruses	Uroviricota	Caudoviricetes	Caudovirales	Siphoviridae	unclassified	various	unclassified	unclassified	0.1	-	0.1	-	0.0	-	0.0	-	0/0	0/0	0/0	0/0	0/0	1/1	1/1	1/1	1/1	1/1	1/1	1/1	0/0	0/0
member	22042	-	-	-	-	-	HG3311388	unclassified	unclassified	unclassified	unclassified	unclassified	Viruses	Uroviricota	Caudoviricetes	Caudovirales	Siphoviridae	unclassified	Siphoviridae sp.	unclassified	unclassified
group	22043	1	-	-	-	-	HG3311538	metabolism	Amino acid transport and metabolism	36FGR	Belongs to the metallo-dependent hydrolases superfamily. Urease alpha subunit family	1042156.CXIVA_25610	unclassified	unclassified	unclassified	unclassified	unclassified	unclassified	unclassified	N-acetylglucosamine 6-phosphate deacetylase (EC 3.5.1.25); N-acetylglucosamine 6-phosphate deacetylase (EC 3.5.1.80)	CE9	0.1	-	0.1	-	0.0	-	0.0	-	1/1	1/1	1/1	1/1	1/1	0/0	0/0	0/0	0/0	0/0	0/0	0/0	1/1	1/1
member	22043	-	-	-	-	-	HG3311538	metabolism	Amino acid transport and metabolism	36FGR	Belongs to the metallo-dependent hydrolases superfamily. Urease alpha subunit family	1042156.CXIVA_25610	unclassified	unclassified	unclassified	unclassified	unclassified	unclassified	unclassified	N-acetylglucosamine 6-phosphate deacetylase (EC 3.5.1.25); N-acetylglucosamine 6-phosphate deacetylase (EC 3.5.1.80)	CE9
group	22044	1	-	-	-	-	HG3311593	poorly characterized	Function unknown	4P6F9	amine dehydrogenase activity	888743.HMPREF9141_2054	Bacteria	Bacteroidetes	Bacteroidia	Bacteroidales	Prevotellaceae	Prevotella	Prevotella copri	unclassified	unclassified	0.1	-	0.1	-	0.0	-	0.0	-	1/1	1/1	1/1	1/1	1/1	1/1	1/1	1/1	1/1	1/1	1/1	1/1	0/0	0/0
member	22044	-	-	-	-	-	HG3311593	poorly characterized	Function unknown	4P6F9	amine dehydrogenase activity	888743.HMPREF9141_2054	Bacteria	Bacteroidetes	Bacteroidia	Bacteroidales	Prevotellaceae	Prevotella	Prevotella copri	unclassified	unclassified
group	22045	2	243	243	100.0	100.0	HG3311801;P31166	metabolism	Nucleotide transport and metabolism	3HSZZ	Adenine phosphoribosyltransferase	3702.AT1G27450.3	Eukaryota	Streptophyta	Magnoliopsida	Brassicales	Brassicaceae	Arabidopsis	various	unclassified	unclassified	0.1	-	0.1	-	0.0	-	0.0	-	2/2	2/2	2/2	2/2	2/2	2/2	2/2	2/2	2/2	2/2	2/2	2/2	0/0	0/0
member	22045	-	-	-	-	-	HG3311801	metabolism	Nucleotide transport and metabolism	3HSZZ	Adenine phosphoribosyltransferase	3702.AT1G27450.3	Eukaryota	Streptophyta	Magnoliopsida	Brassicales	Brassicaceae	Arabidopsis	Arabidopsis thaliana	unclassified	unclassified
member	22045	-	-	-	-	-	HG3311801	-	-	-	-	-	Eukaryota	Streptophyta	Magnoliopsida	Brassicales	Brassicaceae	Arabidopsis	Arabidopsis thaliana x Arabidopsis arenosa	-	-
member	22045	-	-	-	-	-	P31166	metabolism	Nucleotide transport and metabolism	3HSZZ	Adenine phosphoribosyltransferase	3702.AT1G27450.3	Eukaryota	Streptophyta	Magnoliopsida	Brassicales	Brassicaceae	Arabidopsis	Arabidopsis thaliana	unclassified	unclassified
member	22045	-	-	-	-	-	P31166	-	-	-	-	-	Eukaryota	Streptophyta	Magnoliopsida	Brassicales	Brassicaceae	Arabidopsis	Arabidopsis thaliana x Arabidopsis arenosa	-	-
group	22046	5	243	276	61.92	97.51	HG3312029;HG3629561;HG3635179;HG3684079;HG3685684	metabolism	Carbohydrate transport and metabolism	3VNYW	Psort location CytoplasmicMembrane, score 10.00	518637.EUBIFOR_02358	Bacteria	Firmicutes	Erysipelotrichia	Erysipelotrichales	Erysipelotrichaceae	various	various	unclassified	unclassified	0.1	-	0.1	-	0.0	-	0.0	-	5/5	5/5	5/5	5/5	3/5	5/5	5/5	4/5	4/5	4/5	(2)/5	(1)/5	0/0	0/0
member	22046	-	-	-	-	-	HG3312029	metabolism	Carbohydrate transport and metabolism	3VNYW	Psort location CytoplasmicMembrane, score 10.00	518637.EUBIFOR_02358	Bacteria	Firmicutes	Erysipelotrichia	Erysipelotrichales	Erysipelotrichaceae	Holdemanella	Holdemanella porci	unclassified	unclassified
member	22046	-	-	-	-	-	HG3629561	metabolism	Carbohydrate transport and metabolism	3VNYW	Psort location CytoplasmicMembrane, score 10.00	658659.HMPREF0983_01586	Bacteria	Firmicutes	Erysipelotrichia	Erysipelotrichales	Erysipelotrichaceae	unclassified	Erysipelotrichaceae bacterium 3_1_53	unclassified	unclassified
member	22046	-	-	-	-	-	HG3629561	-	-	-	-	-	Bacteria	Firmicutes	Erysipelotrichia	Erysipelotrichales	Erysipelotrichaceae	unclassified	Erysipelotrichaceae bacterium AF15-26LB	-	-
member	22046	-	-	-	-	-	HG3629561	-	-	-	-	-	Bacteria	Firmicutes	Erysipelotrichia	Erysipelotrichales	Erysipelotrichaceae	unclassified	Erysipelotrichaceae bacterium AF19-24AC	-	-
member	22046	-	-	-	-	-	HG3635179	metabolism	Carbohydrate transport and metabolism	3VNYW	Psort location CytoplasmicMembrane, score 10.00	552396.HMPREF0863_02152	Bacteria	Firmicutes	Erysipelotrichia	Erysipelotrichales	Erysipelotrichaceae	Faecalitalea	Faecalitalea cylindroides	unclassified	unclassified
member	22046	-	-	-	-	-	HG3684079	metabolism	Carbohydrate transport and metabolism	3VNYW	Psort location CytoplasmicMembrane, score 10.00	518637.EUBIFOR_02358	Bacteria	Firmicutes	Erysipelotrichia	Erysipelotrichales	Erysipelotrichaceae	Holdemanella	Holdemanella biformis	unclassified	unclassified
member	22046	-	-	-	-	-	HG3685684	metabolism	Carbohydrate transport and metabolism	3VNYW	Psort location CytoplasmicMembrane, score 10.00	518637.EUBIFOR_02358	Bacteria	Firmicutes	Clostridia	Eubacteriales	Eubacteriaceae	Eubacterium	Eubacterium sp. AM28-29	unclassified	unclassified
member	22046	-	-	-	-	-	HG3685684	-	-	-	-	-	Bacteria	Firmicutes	unclassified	unclassified	unclassified	unclassified	unclassified	-	-
group	22047	2	243	243	98.35	98.35	HG3312150;HG3312737	information storage and processing	Transcription	4CVGB	UbiC transcription regulator-associated domain protein	742742.HMPREF9452_00770	Bacteria	Actinobacteria	Coriobacteriia	Coriobacteriales	Coriobacteriaceae	Collinsella	Collinsella aerofaciens	unclassified	unclassified	0.1	-	0.1	-	0.0	-	0.0	-	2/2	2/2	2/2	2/2	2/2	2/2	2/2	2/2	2/2	2/2	2/2	2/2	0/0	0/0
member	22047	-	-	-	-	-	HG3312150	information storage and processing	Transcription	4CVGB	UbiC transcription regulator-associated domain protein	742742.HMPREF9452_00770	Bacteria	Actinobacteria	Coriobacteriia	Coriobacteriales	Coriobacteriaceae	Collinsella	Collinsella aerofaciens	unclassified	unclassified
member	22047	-	-	-	-	-	HG3312737	information storage and processing	Transcription	4CVGB	UbiC transcription regulator-associated domain protein	742742.HMPREF9452_00770	Bacteria	Actinobacteria	Coriobacteriia	Coriobacteriales	Coriobacteriaceae	Collinsella	Collinsella aerofaciens	unclassified	unclassified
group	22048	1	-	-	-	-	HG3312245	poorly characterized	Function unknown	1YVH7	Alpha beta hydrolase	160488.PP_0364	Bacteria	Proteobacteria	Gammaproteobacteria	Pseudomonadales	Pseudomonadaceae	Pseudomonas	various	unclassified	unclassified	0.1	-	0.1	-	0.0	-	0.0	-	1/1	1/1	1/1	1/1	1/1	1/1	1/1	1/1	1/1	1/1	1/1	1/1	0/0	0/0
member	22048	-	-	-	-	-	HG3312245	poorly characterized	Function unknown	1YVH7	Alpha beta hydrolase	160488.PP_0364	Bacteria	Proteobacteria	Gammaproteobacteria	Pseudomonadales	Pseudomonadaceae	Pseudomonas	Pseudomonas putida	unclassified	unclassified
member	22048	-	-	-	-	-	HG3312245	-	-	-	-	-	Bacteria	Proteobacteria	Gammaproteobacteria	Pseudomonadales	Pseudomonadaceae	Pseudomonas	unclassified	-	-
group	22049	6	243	299	71.0	100.0	HG3312289;HG3918346;Q4PS85;Q8SQ24;Q9JK37;Q9NP98	poorly characterized	Function unknown	4N35P	Myozenin 1	9606.ENSP00000352272	Eukaryota	Chordata	Mammalia	Primates	Hominidae	Homo	Homo sapiens	unclassified	unclassified	0.1	-	0.1	-	0.0	-	0.0	-	5/6	5/6	3/6	3/6	3/6	6/6	6/6	6/6	3/6	3/6	3/6	3/6	0/0	0/0
member	22049	-	-	-	-	-	HG3312289	poorly characterized	Function unknown	4N35P	Myozenin 1	9606.ENSP00000352272	Eukaryota	Chordata	Mammalia	Primates	Hominidae	Homo	Homo sapiens	unclassified	unclassified
member	22049	-	-	-	-	-	HG3918346	poorly characterized	Function unknown	4N35P	Myozenin 1	9606.ENSP00000352272	Eukaryota	Chordata	Mammalia	Primates	Hominidae	Homo	Homo sapiens	unclassified	unclassified
member	22049	-	-	-	-	-	HG3918346	-	-	-	-	-	unclassified	unclassified	unclassified	unclassified	unclassified	unclassified	synthetic construct	-	-
member	22049	-	-	-	-	-	Q4PS85	cellular processes and signaling	Cytoskeleton	4IYPK	Myozenins may serve as intracellular binding proteins involved in linking Z-disk proteins such as alpha-actinin, gamma- filamin, TCAP telethonin, LDB3 ZASP and localizing calcineurin signaling to the sarcomere. Plays an important role in the modulation of calcineurin signaling. May play a role in myofibrillogenesis (By similarity)	9823.ENSSSCP00000010985	Eukaryota	Chordata	Mammalia	Artiodactyla	Suidae	Sus	Sus scrofa	unclassified	unclassified
member	22049	-	-	-	-	-	Q8SQ24	poorly characterized	Function unknown	4KXBK	Calcineurin-binding protein (Calsarcin)	132908.ENSPVAP00000009735	Eukaryota	Chordata	Mammalia	Artiodactyla	Bovidae	Bos	Bos taurus	unclassified	unclassified
member	22049	-	-	-	-	-	Q9JK37	poorly characterized	Function unknown	4PZ1E	Myozenin-1	10090.ENSMUSP00000087955	Eukaryota	Chordata	Mammalia	Rodentia	Muridae	Mus	Mus musculus	unclassified	unclassified
member	22049	-	-	-	-	-	Q9NP98	poorly characterized	Function unknown	4N35P	Myozenin 1	9606.ENSP00000352272	Eukaryota	Chordata	Mammalia	Primates	Hominidae	Homo	Homo sapiens	unclassified	unclassified
member	22049	-	-	-	-	-	Q9NP98	-	-	-	-	-	unclassified	unclassified	unclassified	unclassified	unclassified	unclassified	synthetic construct	-	-
group	22050	1	-	-	-	-	HG3312306	information storage and processing	Translation, ribosomal structure and biogenesis	3WH28	Responsible for synthesis of pseudouridine from uracil- 55 in the psi GC loop of transfer RNAs	552398.HMPREF0866_01291	unclassified	unclassified	unclassified	unclassified	unclassified	unclassified	unclassified	unclassified	unclassified	0.1	-	0.1	-	0.0	-	0.0	-	1/1	1/1	1/1	1/1	1/1	0/0	0/0	0/0	0/0	0/0	0/0	0/0	0/0	0/0
member	22050	-	-	-	-	-	HG3312306	information storage and processing	Translation, ribosomal structure and biogenesis	3WH28	Responsible for synthesis of pseudouridine from uracil- 55 in the psi GC loop of transfer RNAs	552398.HMPREF0866_01291	unclassified	unclassified	unclassified	unclassified	unclassified	unclassified	unclassified	unclassified	unclassified
group	22051	1	-	-	-	-	HG3312596	metabolism	Inorganic ion transport and metabolism	4D3M9	cog cog1253	1105029.HMPREF1137_0837	unclassified	unclassified	unclassified	unclassified	unclassified	unclassified	unclassified	unclassified	unclassified	0.1	-	0.1	-	0.0	-	0.0	-	1/1	1/1	1/1	1/1	1/1	0/0	0/0	0/0	0/0	0/0	0/0	0/0	0/0	0/0
member	22051	-	-	-	-	-	HG3312596	metabolism	Inorganic ion transport and metabolism	4D3M9	cog cog1253	1105029.HMPREF1137_0837	unclassified	unclassified	unclassified	unclassified	unclassified	unclassified	unclassified	unclassified	unclassified
group	22052	1	-	-	-	-	HG3312648	metabolism	Carbohydrate transport and metabolism	36E6U	Extracellular solute-binding protein	290402.Cbei_1229	Bacteria	Firmicutes	Clostridia	Eubacteriales	Oscillospiraceae	Anaeromassilibacillus	various	unclassified	unclassified	0.1	-	0.1	-	0.0	-	0.0	-	1/1	1/1	1/1	1/1	1/1	1/1	1/1	1/1	1/1	1/1	1/1	1/1	0/0	0/0
member	22052	-	-	-	-	-	HG3312648	metabolism	Carbohydrate transport and metabolism	36E6U	Extracellular solute-binding protein	290402.Cbei_1229	Bacteria	Firmicutes	Clostridia	Eubacteriales	Oscillospiraceae	Anaeromassilibacillus	Anaeromassilibacillus sp. An250	unclassified	unclassified
member	22052	-	-	-	-	-	HG3312648	-	-	-	-	-	Bacteria	Firmicutes	Clostridia	Eubacteriales	Oscillospiraceae	Anaeromassilibacillus	unclassified	-	-
group	22053	1	-	-	-	-	HG3312672	metabolism	Nucleotide transport and metabolism	4H304	Belongs to the metallo-dependent hydrolases superfamily. Adenine deaminase family	500635.MITSMUL_03779	unclassified	unclassified	unclassified	unclassified	unclassified	unclassified	unclassified	N-acetylglucosamine 6-phosphate deacetylase (EC 3.5.1.25); N-acetylglucosamine 6-phosphate deacetylase (EC 3.5.1.80)	CE9	0.1	-	0.1	-	0.0	-	0.0	-	1/1	1/1	1/1	1/1	1/1	0/0	0/0	0/0	0/0	0/0	0/0	0/0	1/1	1/1
member	22053	-	-	-	-	-	HG3312672	metabolism	Nucleotide transport and metabolism	4H304	Belongs to the metallo-dependent hydrolases superfamily. Adenine deaminase family	500635.MITSMUL_03779	unclassified	unclassified	unclassified	unclassified	unclassified	unclassified	unclassified	N-acetylglucosamine 6-phosphate deacetylase (EC 3.5.1.25); N-acetylglucosamine 6-phosphate deacetylase (EC 3.5.1.80)	CE9
group	22054	1	-	-	-	-	HG3312827	metabolism	Lipid transport and metabolism	3NGE5	NUDIX domain	1280688.AUJB01000008_gene673	Bacteria	Firmicutes	Clostridia	Eubacteriales	Lachnospiraceae	Butyrivibrio	Butyrivibrio fibrisolvens	unclassified	unclassified	0.1	-	0.1	-	0.0	-	0.0	-	1/1	1/1	1/1	1/1	1/1	1/1	1/1	1/1	1/1	1/1	1/1	1/1	0/0	0/0
member	22054	-	-	-	-	-	HG3312827	metabolism	Lipid transport and metabolism	3NGE5	NUDIX domain	1280688.AUJB01000008_gene673	Bacteria	Firmicutes	Clostridia	Eubacteriales	Lachnospiraceae	Butyrivibrio	Butyrivibrio fibrisolvens	unclassified	unclassified
group	22055	2	243	243	100.0	100.0	HG3312895;Q9FLN9	poorly characterized	Function unknown	3HPIC	peroxygenase	3702.AT5G55240.1	Eukaryota	Streptophyta	Magnoliopsida	Brassicales	Brassicaceae	Arabidopsis	Arabidopsis thaliana	unclassified	unclassified	0.1	-	0.1	-	0.0	-	0.0	-	2/2	2/2	2/2	2/2	2/2	2/2	2/2	2/2	2/2	2/2	2/2	2/2	0/0	0/0
member	22055	-	-	-	-	-	HG3312895	poorly characterized	Function unknown	3HPIC	peroxygenase	3702.AT5G55240.1	Eukaryota	Streptophyta	Magnoliopsida	Brassicales	Brassicaceae	Arabidopsis	Arabidopsis thaliana	unclassified	unclassified
member	22055	-	-	-	-	-	Q9FLN9	poorly characterized	Function unknown	3HPIC	peroxygenase	3702.AT5G55240.1	Eukaryota	Streptophyta	Magnoliopsida	Brassicales	Brassicaceae	Arabidopsis	Arabidopsis thaliana	unclassified	unclassified
group	22056	1	-	-	-	-	HG3313030	various	various	36DBS	serine threonine protein kinase	1226325.HMPREF1548_05633	Bacteria	Firmicutes	Clostridia	Eubacteriales	Eubacteriaceae	Eubacterium	Eubacterium ramulus	unclassified	unclassified	0.1	-	0.1	-	0.0	-	0.0	-	1/1	1/1	1/1	1/1	1/1	1/1	1/1	1/1	1/1	1/1	1/1	1/1	0/0	0/0
member	22056	-	-	-	-	-	HG3313030	cellular processes and signaling	Signal transduction mechanisms	36DBS	serine threonine protein kinase	1226325.HMPREF1548_05633	Bacteria	Firmicutes	Clostridia	Eubacteriales	Eubacteriaceae	Eubacterium	Eubacterium ramulus	unclassified	unclassified
member	22056	-	-	-	-	-	HG3313030	information storage and processing	Replication, recombination and repair	36DBS	serine threonine protein kinase	1226325.HMPREF1548_05633	-	-	-	-	-	-	-	-	-
member	22056	-	-	-	-	-	HG3313030	information storage and processing	Transcription	36DBS	serine threonine protein kinase	1226325.HMPREF1548_05633	-	-	-	-	-	-	-	-	-
group	22057	10	243	593	29.75	100.0	HG3313042;HG3623236;HG3631881;HG4187699;HG5203551;HG5245374;HG5245946;P36980;Q03591;Q9BXR6	cellular processes and signaling	Extracellular structures	various	Domain abundant in complement control proteins; SUSHI repeat; short complement-like repeat (SCR)	various	various	various	various	various	various	various	various	unclassified	unclassified	0.1	-	0.1	-	0.0	-	0.0	-	10/10	6/10	(4)/10	7/10	(3)/10	10/10	10/10	10/10	10/10	10/10	8/10	8/10	0/0	0/0
member	22057	-	-	-	-	-	HG3313042	cellular processes and signaling	Extracellular structures	4N9GS	positive regulation of cytolysis	9606.ENSP00000356391	Eukaryota	Chordata	Mammalia	Primates	Hominidae	Homo	Homo sapiens	unclassified	unclassified
member	22057	-	-	-	-	-	HG3623236	cellular processes and signaling	Extracellular structures	4N9GS	positive regulation of cytolysis	9606.ENSP00000356391	Eukaryota	Chordata	Mammalia	Primates	Hominidae	Homo	Homo sapiens	unclassified	unclassified
member	22057	-	-	-	-	-	HG3623236	-	-	-	-	-	unclassified	unclassified	unclassified	unclassified	unclassified	unclassified	Human ORFeome Gateway entry vector	-	-
member	22057	-	-	-	-	-	HG3623236	-	-	-	-	-	unclassified	unclassified	unclassified	unclassified	unclassified	unclassified	synthetic construct	-	-
member	22057	-	-	-	-	-	HG3631881	cellular processes and signaling	Extracellular structures	4N8CA	Domain abundant in complement control proteins; SUSHI repeat; short complement-like repeat (SCR)	9606.ENSP00000314299	Eukaryota	Chordata	Mammalia	Primates	Hominidae	Homo	Homo sapiens	unclassified	unclassified
member	22057	-	-	-	-	-	HG3631881	-	-	-	-	-	unclassified	unclassified	unclassified	unclassified	unclassified	unclassified	synthetic construct	-	-
member	22057	-	-	-	-	-	HG4187699	cellular processes and signaling	Extracellular structures	4N8CA	Domain abundant in complement control proteins; SUSHI repeat; short complement-like repeat (SCR)	9606.ENSP00000314299	Eukaryota	Chordata	Mammalia	Primates	Hominidae	Homo	Homo sapiens	unclassified	unclassified
member	22057	-	-	-	-	-	HG4187699	-	-	-	-	-	unclassified	unclassified	unclassified	unclassified	unclassified	unclassified	synthetic construct	-	-
member	22057	-	-	-	-	-	HG5203551	cellular processes and signaling	Signal transduction mechanisms	4N6C2	Domain abundant in complement control proteins; SUSHI repeat; short complement-like repeat (SCR)	9606.ENSP00000256785	Eukaryota	Chordata	Mammalia	Primates	Hominidae	Homo	Homo sapiens	unclassified	unclassified
member	22057	-	-	-	-	-	HG5203551	-	-	-	-	-	unclassified	unclassified	unclassified	unclassified	unclassified	unclassified	Human ORFeome Gateway entry vector	-	-
member	22057	-	-	-	-	-	HG5203551	-	-	-	-	-	unclassified	unclassified	unclassified	unclassified	unclassified	unclassified	synthetic construct	-	-
member	22057	-	-	-	-	-	HG5245374	cellular processes and signaling	Signal transduction mechanisms	4N6C2	Domain abundant in complement control proteins; SUSHI repeat; short complement-like repeat (SCR)	9593.ENSGGOP00000002394	Eukaryota	Chordata	Mammalia	Primates	Hominidae	Pan	Pan paniscus	unclassified	unclassified
member	22057	-	-	-	-	-	HG5245946	cellular processes and signaling	Signal transduction mechanisms	4N6C2	Domain abundant in complement control proteins; SUSHI repeat; short complement-like repeat (SCR)	9593.ENSGGOP00000002394	Eukaryota	Chordata	Mammalia	Primates	Hominidae	Pan	Pan paniscus	unclassified	unclassified
member	22057	-	-	-	-	-	P36980	cellular processes and signaling	Extracellular structures	4N9GS	positive regulation of cytolysis	9606.ENSP00000356391	Eukaryota	Chordata	Mammalia	Primates	Hominidae	Homo	Homo sapiens	unclassified	unclassified
member	22057	-	-	-	-	-	P36980	-	-	-	-	-	unclassified	unclassified	unclassified	unclassified	unclassified	unclassified	Human ORFeome Gateway entry vector	-	-
member	22057	-	-	-	-	-	P36980	-	-	-	-	-	unclassified	unclassified	unclassified	unclassified	unclassified	unclassified	synthetic construct	-	-
member	22057	-	-	-	-	-	Q03591	cellular processes and signaling	Extracellular structures	4N8CA	Domain abundant in complement control proteins; SUSHI repeat; short complement-like repeat (SCR)	9606.ENSP00000314299	Eukaryota	Chordata	Mammalia	Primates	Hominidae	Homo	Homo sapiens	unclassified	unclassified
member	22057	-	-	-	-	-	Q03591	-	-	-	-	-	unclassified	unclassified	unclassified	unclassified	unclassified	unclassified	synthetic construct	-	-
member	22057	-	-	-	-	-	Q9BXR6	cellular processes and signaling	Signal transduction mechanisms	4N6C2	Domain abundant in complement control proteins; SUSHI repeat; short complement-like repeat (SCR)	9606.ENSP00000256785	Eukaryota	Chordata	Mammalia	Primates	Hominidae	Homo	Homo sapiens	unclassified	unclassified
member	22057	-	-	-	-	-	Q9BXR6	-	-	-	-	-	unclassified	unclassified	unclassified	unclassified	unclassified	unclassified	Human ORFeome Gateway entry vector	-	-
member	22057	-	-	-	-	-	Q9BXR6	-	-	-	-	-	unclassified	unclassified	unclassified	unclassified	unclassified	unclassified	synthetic construct	-	-
group	22058	1	-	-	-	-	HG3313105	cellular processes and signaling	Cell wall/membrane/envelope biogenesis	1VBDM	COG3209 Rhs family protein	1121115.AXVN01000166_gene698	Bacteria	Firmicutes	Clostridia	Eubacteriales	Lachnospiraceae	Blautia	Blautia wexlerae	unclassified	unclassified	0.1	-	0.1	-	0.0	-	0.0	-	1/1	1/1	1/1	1/1	1/1	1/1	1/1	1/1	1/1	1/1	1/1	1/1	0/0	0/0
member	22058	-	-	-	-	-	HG3313105	cellular processes and signaling	Cell wall/membrane/envelope biogenesis	1VBDM	COG3209 Rhs family protein	1121115.AXVN01000166_gene698	Bacteria	Firmicutes	Clostridia	Eubacteriales	Lachnospiraceae	Blautia	Blautia wexlerae	unclassified	unclassified
group	22059	2	243	248	79.23	79.23	HG3313115;HG3363153	metabolism	various	24JA5	Aminotransferase class IV	411490.ANACAC_03414	Bacteria	Firmicutes	Clostridia	Eubacteriales	various	various	various	unclassified	unclassified	0.1	-	0.1	-	0.0	-	0.0	-	2/2	2/2	2/2	2/2	2/2	2/2	2/2	2/2	2/2	2/2	2/2	2/2	0/0	0/0
member	22059	-	-	-	-	-	HG3313115	metabolism	Amino acid transport and metabolism	24JA5	Aminotransferase class IV	411490.ANACAC_03414	Bacteria	Firmicutes	Clostridia	Eubacteriales	Lachnospiraceae	Anaerostipes	Anaerostipes caccae	unclassified	unclassified
member	22059	-	-	-	-	-	HG3313115	metabolism	Coenzyme transport and metabolism	24JA5	Aminotransferase class IV	411490.ANACAC_03414	-	-	-	-	-	-	-	-	-
member	22059	-	-	-	-	-	HG3363153	metabolism	Amino acid transport and metabolism	24JA5	Aminotransferase class IV	411490.ANACAC_03414	Bacteria	Firmicutes	Clostridia	Eubacteriales	Clostridiaceae	Hungatella	Hungatella hathewayi	unclassified	unclassified
member	22059	-	-	-	-	-	HG3363153	metabolism	Coenzyme transport and metabolism	24JA5	Aminotransferase class IV	411490.ANACAC_03414	Bacteria	Firmicutes	Clostridia	Eubacteriales	Lachnospiraceae	Anaerostipes	Anaerostipes caccae	-	-
member	22059	-	-	-	-	-	HG3363153	-	-	-	-	-	Bacteria	Firmicutes	Clostridia	Eubacteriales	Lachnospiraceae	Anaerostipes	Anaerostipes sp. CAG:276	-	-
member	22059	-	-	-	-	-	HG3363153	-	-	-	-	-	Bacteria	Firmicutes	Clostridia	Eubacteriales	Lachnospiraceae	Anaerostipes	unclassified	-	-
group	22060	1	-	-	-	-	HG3313354	metabolism	various	4AMBE	Psort location Cytoplasmic, score 9.97	272559.BF9343_4151	Bacteria	Bacteroidetes	Bacteroidia	Bacteroidales	Bacteroidaceae	Bacteroides	various	unclassified	unclassified	0.1	-	0.1	-	0.0	-	0.0	-	1/1	1/1	1/1	1/1	1/1	1/1	1/1	1/1	1/1	1/1	1/1	1/1	0/0	0/0
member	22060	-	-	-	-	-	HG3313354	metabolism	Lipid transport and metabolism	4AMBE	Psort location Cytoplasmic, score 9.97	272559.BF9343_4151	Bacteria	Bacteroidetes	Bacteroidia	Bacteroidales	Bacteroidaceae	Bacteroides	Bacteroides fragilis	unclassified	unclassified
member	22060	-	-	-	-	-	HG3313354	metabolism	Secondary metabolites biosynthesis, transport and catabolism	4AMBE	Psort location Cytoplasmic, score 9.97	272559.BF9343_4151	Bacteria	Bacteroidetes	Bacteroidia	Bacteroidales	Bacteroidaceae	Bacteroides	Bacteroides sp. 3_2_5	-	-
member	22060	-	-	-	-	-	HG3313354	-	-	-	-	-	Bacteria	Bacteroidetes	Bacteroidia	Bacteroidales	Bacteroidaceae	Bacteroides	unclassified	-	-
group	22061	1	-	-	-	-	HG3313752	poorly characterized	Function unknown	2N7VF	Protein of unknown function (DUF3801)	1235797.C816_01621	Bacteria	Firmicutes	Clostridia	Eubacteriales	Oscillospiraceae	Oscillibacter	Oscillibacter sp.	unclassified	unclassified	0.1	-	0.1	-	0.0	-	0.0	-	1/1	1/1	1/1	1/1	1/1	1/1	1/1	1/1	1/1	1/1	1/1	1/1	0/0	0/0
member	22061	-	-	-	-	-	HG3313752	poorly characterized	Function unknown	2N7VF	Protein of unknown function (DUF3801)	1235797.C816_01621	Bacteria	Firmicutes	Clostridia	Eubacteriales	Oscillospiraceae	Oscillibacter	Oscillibacter sp.	unclassified	unclassified
group	22062	2	244	956	24.79	24.79	HG3314090;HG5517405	cellular processes and signaling	Cell cycle control, cell division, chromosome partitioning	various	various	various	Bacteria	Firmicutes	Clostridia	Eubacteriales	Oscillospiraceae	Anaerotruncus	Anaerotruncus sp. CAG:390	unclassified	unclassified	0.1	-	0.1	-	0.0	-	0.0	-	2/2	2/2	1/2	1/2	1/2	1/2	1/2	1/2	1/2	1/2	1/2	1/2	0/0	0/0
member	22062	-	-	-	-	-	HG3314090	cellular processes and signaling	Cell cycle control, cell division, chromosome partitioning	42EM0	PFAM cell divisionFtsK SpoIIIE	580327.Tthe_1395	Bacteria	Firmicutes	Clostridia	Eubacteriales	Oscillospiraceae	Anaerotruncus	Anaerotruncus sp. CAG:390	unclassified	unclassified
member	22062	-	-	-	-	-	HG5517405	cellular processes and signaling	Cell cycle control, cell division, chromosome partitioning	3WGRB	Belongs to the FtsK SpoIIIE SftA family	428125.CLOLEP_02952	unclassified	unclassified	unclassified	unclassified	unclassified	unclassified	unclassified	unclassified	unclassified
group	22063	1	-	-	-	-	HG3314104	unclassified	unclassified	unclassified	unclassified	unclassified	unclassified	unclassified	unclassified	unclassified	unclassified	unclassified	unclassified	unclassified	unclassified	0.1	-	0.1	-	0.0	-	0.0	-	0/0	0/0	0/0	0/0	0/0	0/0	0/0	0/0	0/0	0/0	0/0	0/0	0/0	0/0
member	22063	-	-	-	-	-	HG3314104	unclassified	unclassified	unclassified	unclassified	unclassified	unclassified	unclassified	unclassified	unclassified	unclassified	unclassified	unclassified	unclassified	unclassified
group	22064	2	244	316	77.22	77.22	HG3314109;HG4077094	metabolism	Carbohydrate transport and metabolism	3WHNU	Belongs to the GHMP kinase family	411473.RUMCAL_03100	Bacteria	Firmicutes	Clostridia	Eubacteriales	Oscillospiraceae	Ruminococcus	Ruminococcus sp. CAG:254	unclassified	unclassified	0.1	-	0.1	-	0.0	-	0.0	-	2/2	2/2	2/2	2/2	2/2	2/2	2/2	2/2	2/2	2/2	2/2	2/2	0/0	0/0
member	22064	-	-	-	-	-	HG3314109	metabolism	Carbohydrate transport and metabolism	3WHNU	Belongs to the GHMP kinase family	411473.RUMCAL_03100	Bacteria	Firmicutes	Clostridia	Eubacteriales	Oscillospiraceae	Ruminococcus	Ruminococcus sp. CAG:254	unclassified	unclassified
member	22064	-	-	-	-	-	HG4077094	metabolism	Carbohydrate transport and metabolism	3WHNU	Belongs to the GHMP kinase family	411473.RUMCAL_03100	Bacteria	Firmicutes	Clostridia	Eubacteriales	Oscillospiraceae	Ruminococcus	Ruminococcus sp. CAG:254	unclassified	unclassified
group	22065	1	-	-	-	-	HG3314132	cellular processes and signaling	Defense mechanisms	22X33	hmm pf03412	203275.BFO_0088	unclassified	unclassified	unclassified	unclassified	unclassified	unclassified	unclassified	unclassified	unclassified	0.1	-	0.1	-	0.0	-	0.0	-	1/1	1/1	1/1	1/1	1/1	0/0	0/0	0/0	0/0	0/0	0/0	0/0	0/0	0/0
member	22065	-	-	-	-	-	HG3314132	cellular processes and signaling	Defense mechanisms	22X33	hmm pf03412	203275.BFO_0088	unclassified	unclassified	unclassified	unclassified	unclassified	unclassified	unclassified	unclassified	unclassified
group	22066	1	-	-	-	-	HG3314151	information storage and processing	Replication, recombination and repair	COG0553	helicase activity	1121381.JNIV01000086_gene4055	Bacteria	Bacteroidetes	Cytophagia	Cytophagales	Roseivirgaceae	Roseivirga	Roseivirga seohaensis	unclassified	unclassified	0.1	-	0.1	-	0.0	-	0.0	-	1/1	1/1	1/1	1/1	1/1	1/1	1/1	1/1	1/1	1/1	1/1	1/1	0/0	0/0
member	22066	-	-	-	-	-	HG3314151	information storage and processing	Replication, recombination and repair	COG0553	helicase activity	1121381.JNIV01000086_gene4055	Bacteria	Bacteroidetes	Cytophagia	Cytophagales	Roseivirgaceae	Roseivirga	Roseivirga seohaensis	unclassified	unclassified
group	22067	2	244	244	99.18	99.18	HG3314244;HG3314764	cellular processes and signaling	Cell wall/membrane/envelope biogenesis	3Y0BB	Chain length determinant protein	411459.RUMOBE_01169	Bacteria	Firmicutes	Clostridia	Eubacteriales	various	various	various	unclassified	unclassified	0.1	-	0.1	-	0.0	-	0.0	-	2/2	2/2	2/2	2/2	2/2	2/2	2/2	2/2	2/2	2/2	2/2	1/2	0/0	0/0
member	22067	-	-	-	-	-	HG3314244	cellular processes and signaling	Cell wall/membrane/envelope biogenesis	3Y0BB	Chain length determinant protein	411459.RUMOBE_01169	Bacteria	Firmicutes	Clostridia	Eubacteriales	Clostridiaceae	Clostridium	Clostridium sp. 29_15	unclassified	unclassified
member	22067	-	-	-	-	-	HG3314244	-	-	-	-	-	Bacteria	Firmicutes	Clostridia	Eubacteriales	Lachnospiraceae	Blautia	unclassified	-	-
member	22067	-	-	-	-	-	HG3314764	cellular processes and signaling	Cell wall/membrane/envelope biogenesis	3Y0BB	Chain length determinant protein	411459.RUMOBE_01169	Bacteria	Firmicutes	Clostridia	Eubacteriales	Lachnospiraceae	Blautia	Blautia sp. KLE 1732	unclassified	unclassified
member	22067	-	-	-	-	-	HG3314764	-	-	-	-	-	Bacteria	Firmicutes	Clostridia	Eubacteriales	Lachnospiraceae	Blautia	unclassified	-	-
member	22067	-	-	-	-	-	HG3314764	-	-	-	-	-	Bacteria	Firmicutes	Clostridia	Eubacteriales	Oscillospiraceae	Ruminococcus	Ruminococcus sp. SR1/5	-	-
group	22068	1	-	-	-	-	HG3314328	metabolism	Carbohydrate transport and metabolism	2FU17	Psort location CytoplasmicMembrane, score 10.00	563008.HMPREF0665_00602	Bacteria	Bacteroidetes	Bacteroidia	Bacteroidales	Bacteroidaceae	Phocaeicola	Phocaeicola vulgatus	unclassified	unclassified	0.1	-	0.1	-	0.0	-	0.0	-	1/1	1/1	1/1	1/1	1/1	1/1	1/1	1/1	1/1	1/1	1/1	1/1	0/0	0/0
member	22068	-	-	-	-	-	HG3314328	metabolism	Carbohydrate transport and metabolism	2FU17	Psort location CytoplasmicMembrane, score 10.00	563008.HMPREF0665_00602	Bacteria	Bacteroidetes	Bacteroidia	Bacteroidales	Bacteroidaceae	Phocaeicola	Phocaeicola vulgatus	unclassified	unclassified
group	22069	1	-	-	-	-	HG3314414	poorly characterized	Function unknown	3Y2AB	COG COG0463 Glycosyltransferases involved in cell wall biogenesis	411459.RUMOBE_02676	unclassified	unclassified	unclassified	unclassified	unclassified	unclassified	unclassified	alpha-N-acteylglucosaminyltransferase (EC 2.4.1.-)	GT45	0.1	-	0.1	-	0.0	-	0.0	-	1/1	1/1	1/1	1/1	1/1	0/0	0/0	0/0	0/0	0/0	0/0	0/0	1/1	1/1
member	22069	-	-	-	-	-	HG3314414	poorly characterized	Function unknown	3Y2AB	COG COG0463 Glycosyltransferases involved in cell wall biogenesis	411459.RUMOBE_02676	unclassified	unclassified	unclassified	unclassified	unclassified	unclassified	unclassified	alpha-N-acteylglucosaminyltransferase (EC 2.4.1.-)	GT45
group	22070	1	-	-	-	-	HG3314624	metabolism	Energy production and conversion	4H38F	binding domain protein	401526.TcarDRAFT_1699	unclassified	unclassified	unclassified	unclassified	unclassified	unclassified	unclassified	unclassified	unclassified	0.1	-	0.1	-	0.0	-	0.0	-	1/1	1/1	1/1	1/1	1/1	0/0	0/0	0/0	0/0	0/0	0/0	0/0	0/0	0/0
member	22070	-	-	-	-	-	HG3314624	metabolism	Energy production and conversion	4H38F	binding domain protein	401526.TcarDRAFT_1699	unclassified	unclassified	unclassified	unclassified	unclassified	unclassified	unclassified	unclassified	unclassified
group	22071	1	-	-	-	-	HG3314828	unclassified	unclassified	unclassified	unclassified	unclassified	Bacteria	Firmicutes	Clostridia	Eubacteriales	Clostridiaceae	Clostridium	Clostridium sp. CAG:245_30_32	unclassified	unclassified	0.1	-	0.1	-	0.0	-	0.0	-	0/0	0/0	0/0	0/0	0/0	1/1	1/1	1/1	1/1	1/1	1/1	1/1	0/0	0/0
member	22071	-	-	-	-	-	HG3314828	unclassified	unclassified	unclassified	unclassified	unclassified	Bacteria	Firmicutes	Clostridia	Eubacteriales	Clostridiaceae	Clostridium	Clostridium sp. CAG:245_30_32	unclassified	unclassified
group	22072	1	-	-	-	-	HG3315520	unclassified	unclassified	unclassified	unclassified	unclassified	Viruses	Uroviricota	Caudoviricetes	Caudovirales	Myoviridae	unclassified	various	unclassified	unclassified	0.1	-	0.1	-	0.0	-	0.0	-	0/0	0/0	0/0	0/0	0/0	1/1	1/1	1/1	1/1	1/1	1/1	1/1	0/0	0/0
member	22072	-	-	-	-	-	HG3315520	unclassified	unclassified	unclassified	unclassified	unclassified	Viruses	Uroviricota	Caudoviricetes	Caudovirales	Myoviridae	unclassified	Myoviridae sp.	unclassified	unclassified
group	22073	3	244	247	82.59	100.0	HG3315644;Q15848;Q60994	cellular processes and signaling	Extracellular structures	4MSPC	C1q domain	9606.ENSP00000389814	various	various	various	various	various	various	various	unclassified	unclassified	0.1	-	0.1	-	0.0	-	0.0	-	3/3	3/3	2/3	2/3	2/3	3/3	3/3	3/3	2/3	2/3	2/3	2/3	0/0	0/0
member	22073	-	-	-	-	-	HG3315644	cellular processes and signaling	Extracellular structures	4MSPC	C1q domain	9606.ENSP00000389814	Eukaryota	Chordata	Mammalia	Primates	Hominidae	Homo	Homo sapiens	unclassified	unclassified
member	22073	-	-	-	-	-	HG3315644	-	-	-	-	-	unclassified	unclassified	unclassified	unclassified	unclassified	unclassified	Human ORFeome Gateway entry vector	-	-
member	22073	-	-	-	-	-	HG3315644	-	-	-	-	-	unclassified	unclassified	unclassified	unclassified	unclassified	unclassified	synthetic construct	-	-
member	22073	-	-	-	-	-	Q15848	cellular processes and signaling	Extracellular structures	4MSPC	C1q domain	9606.ENSP00000389814	Eukaryota	Chordata	Mammalia	Primates	Hominidae	Homo	Homo sapiens	unclassified	unclassified
member	22073	-	-	-	-	-	Q15848	-	-	-	-	-	unclassified	unclassified	unclassified	unclassified	unclassified	unclassified	Human ORFeome Gateway entry vector	-	-
member	22073	-	-	-	-	-	Q15848	-	-	-	-	-	unclassified	unclassified	unclassified	unclassified	unclassified	unclassified	synthetic construct	-	-
member	22073	-	-	-	-	-	Q60994	cellular processes and signaling	Extracellular structures	4PSMC	Complement component C1q domain.	10090.ENSMUSP00000023593	Eukaryota	Chordata	Mammalia	Rodentia	Muridae	Mus	Mus musculus	unclassified	unclassified
group	22074	1	-	-	-	-	HG3315684	poorly characterized	Function unknown	4AM0U	Domain of unknown function (DUF5045)	1347393.HG726024_gene2983	Bacteria	Bacteroidetes	Bacteroidia	Bacteroidales	Bacteroidaceae	Bacteroides	various	unclassified	unclassified	0.1	-	0.1	-	0.0	-	0.0	-	1/1	1/1	1/1	1/1	1/1	1/1	1/1	1/1	1/1	1/1	1/1	1/1	0/0	0/0
member	22074	-	-	-	-	-	HG3315684	poorly characterized	Function unknown	4AM0U	Domain of unknown function (DUF5045)	1347393.HG726024_gene2983	Bacteria	Bacteroidetes	Bacteroidia	Bacteroidales	Bacteroidaceae	Bacteroides	Bacteroides ovatus	unclassified	unclassified
member	22074	-	-	-	-	-	HG3315684	-	-	-	-	-	Bacteria	Bacteroidetes	Bacteroidia	Bacteroidales	Bacteroidaceae	Bacteroides	unclassified	-	-
group	22075	1	-	-	-	-	HG3315827	metabolism	Amino acid transport and metabolism	2NNYG	Branched-chain amino acid ATP-binding cassette transporter	1120746.CCNL01000010_gene1330	Bacteria	Firmicutes	Clostridia	Eubacteriales	Lachnospiraceae	Blautia	various	unclassified	unclassified	0.1	-	0.1	-	0.0	-	0.0	-	1/1	1/1	1/1	1/1	1/1	1/1	1/1	1/1	1/1	1/1	1/1	1/1	0/0	0/0
member	22075	-	-	-	-	-	HG3315827	metabolism	Amino acid transport and metabolism	2NNYG	Branched-chain amino acid ATP-binding cassette transporter	1120746.CCNL01000010_gene1330	Bacteria	Firmicutes	Clostridia	Eubacteriales	Lachnospiraceae	Blautia	Blautia obeum	unclassified	unclassified
member	22075	-	-	-	-	-	HG3315827	-	-	-	-	-	Bacteria	Firmicutes	Clostridia	Eubacteriales	Lachnospiraceae	Blautia	unclassified	-	-
group	22076	1	-	-	-	-	HG3315898	cellular processes and signaling	Cell wall/membrane/envelope biogenesis	36GGX	TIGRFAM RHS repeat-associated core	1216932.CM240_0115	unclassified	unclassified	unclassified	unclassified	unclassified	unclassified	unclassified	unclassified	unclassified	0.1	-	0.1	-	0.0	-	0.0	-	1/1	1/1	1/1	1/1	1/1	0/0	0/0	0/0	0/0	0/0	0/0	0/0	0/0	0/0
member	22076	-	-	-	-	-	HG3315898	cellular processes and signaling	Cell wall/membrane/envelope biogenesis	36GGX	TIGRFAM RHS repeat-associated core	1216932.CM240_0115	unclassified	unclassified	unclassified	unclassified	unclassified	unclassified	unclassified	unclassified	unclassified
group	22077	1	-	-	-	-	HG3316175	metabolism	Inorganic ion transport and metabolism	3WGP6	Psort location CytoplasmicMembrane, score	665956.HMPREF1032_02095	unclassified	unclassified	unclassified	unclassified	unclassified	unclassified	unclassified	unclassified	unclassified	0.1	-	0.1	-	0.0	-	0.0	-	1/1	1/1	1/1	1/1	1/1	0/0	0/0	0/0	0/0	0/0	0/0	0/0	0/0	0/0
member	22077	-	-	-	-	-	HG3316175	metabolism	Inorganic ion transport and metabolism	3WGP6	Psort location CytoplasmicMembrane, score	665956.HMPREF1032_02095	unclassified	unclassified	unclassified	unclassified	unclassified	unclassified	unclassified	unclassified	unclassified
group	22078	1	-	-	-	-	HG3316263	unclassified	unclassified	unclassified	unclassified	unclassified	unclassified	unclassified	unclassified	unclassified	unclassified	unclassified	unclassified	unclassified	unclassified	0.1	-	0.1	-	0.0	-	0.0	-	0/0	0/0	0/0	0/0	0/0	0/0	0/0	0/0	0/0	0/0	0/0	0/0	0/0	0/0
member	22078	-	-	-	-	-	HG3316263	unclassified	unclassified	unclassified	unclassified	unclassified	unclassified	unclassified	unclassified	unclassified	unclassified	unclassified	unclassified	unclassified	unclassified
group	22079	1	-	-	-	-	HG3316377	unclassified	unclassified	257CV	unclassified	1121115.AXVN01000071_gene3944	Bacteria	Firmicutes	Clostridia	Eubacteriales	various	various	various	unclassified	unclassified	0.1	-	0.1	-	0.0	-	0.0	-	1/1	1/1	1/1	1/1	1/1	1/1	1/1	1/1	1/1	1/1	1/1	1/1	0/0	0/0
member	22079	-	-	-	-	-	HG3316377	unclassified	unclassified	257CV	unclassified	1121115.AXVN01000071_gene3944	Bacteria	Firmicutes	Clostridia	Eubacteriales	Oscillospiraceae	Ruminococcus	Ruminococcus sp. AF13-37	unclassified	unclassified
member	22079	-	-	-	-	-	HG3316377	-	-	-	-	-	Bacteria	Firmicutes	Clostridia	Eubacteriales	unclassified	unclassified	unclassified	-	-
group	22080	3	244	300	64.0	82.33	HG3316485;HG3404827;HG3924311	metabolism	Energy production and conversion	4H2DY	Phosphate acetyl/butaryl transferase	1009370.ALO_06408	Bacteria	Firmicutes	Clostridia	Eubacteriales	various	various	various	unclassified	unclassified	0.1	-	0.1	-	0.0	-	0.0	-	3/3	3/3	2/3	2/3	2/3	3/3	3/3	3/3	3/3	3/3	3/3	2/3	0/0	0/0
member	22080	-	-	-	-	-	HG3316485	metabolism	Energy production and conversion	3WFA7	Catalyzes the synthesis of butanoylphosphate from butanoyl-CoA and inorganic phosphate	1484479.DI14_03995	Bacteria	Firmicutes	Clostridia	Eubacteriales	Clostridiaceae	unclassified	Clostridiaceae bacterium Marseille-Q4149	unclassified	unclassified
member	22080	-	-	-	-	-	HG3316485	-	-	-	-	-	Bacteria	Firmicutes	Clostridia	Eubacteriales	Oscillospiraceae	Oscillibacter	Oscillibacter sp. CAG:241_62_21	-	-
member	22080	-	-	-	-	-	HG3404827	metabolism	Energy production and conversion	4H2DY	Phosphate acetyl/butaryl transferase	1009370.ALO_06408	Bacteria	Firmicutes	Clostridia	Eubacteriales	Clostridiaceae	unclassified	Clostridiaceae bacterium Marseille-Q4149	unclassified	unclassified
member	22080	-	-	-	-	-	HG3404827	-	-	-	-	-	Bacteria	Firmicutes	Clostridia	Eubacteriales	Oscillospiraceae	Oscillibacter	Oscillibacter sp. CAG:241_62_21	-	-
member	22080	-	-	-	-	-	HG3924311	metabolism	Energy production and conversion	4H2DY	Phosphate acetyl/butaryl transferase	1009370.ALO_06408	Bacteria	Firmicutes	Clostridia	Eubacteriales	Oscillospiraceae	Oscillibacter	Oscillibacter sp.	unclassified	unclassified
member	22080	-	-	-	-	-	HG3924311	-	-	-	-	-	Bacteria	Firmicutes	Clostridia	Eubacteriales	Oscillospiraceae	Oscillibacter	Oscillibacter sp. CAG:241	-	-
group	22081	5	244	263	92.02	100.0	HG3316513;HG3323112;HG3547275;HG3548294;Q8LGS1	poorly characterized	Function unknown	3HWWY	zinc-finger of the FCS-type, C2-C2	3702.AT3G63210.1	Eukaryota	Streptophyta	Magnoliopsida	Brassicales	Brassicaceae	Arabidopsis	Arabidopsis thaliana	unclassified	unclassified	0.1	-	0.1	-	0.0	-	0.0	-	5/5	5/5	5/5	5/5	5/5	5/5	5/5	5/5	5/5	5/5	5/5	5/5	0/0	0/0
member	22081	-	-	-	-	-	HG3316513	poorly characterized	Function unknown	3HWWY	zinc-finger of the FCS-type, C2-C2	3702.AT3G63210.1	Eukaryota	Streptophyta	Magnoliopsida	Brassicales	Brassicaceae	Arabidopsis	Arabidopsis thaliana	unclassified	unclassified
member	22081	-	-	-	-	-	HG3323112	poorly characterized	Function unknown	3HWWY	zinc-finger of the FCS-type, C2-C2	3702.AT3G63210.1	Eukaryota	Streptophyta	Magnoliopsida	Brassicales	Brassicaceae	Arabidopsis	Arabidopsis thaliana	unclassified	unclassified
member	22081	-	-	-	-	-	HG3547275	poorly characterized	Function unknown	3HWWY	zinc-finger of the FCS-type, C2-C2	3702.AT3G63210.1	Eukaryota	Streptophyta	Magnoliopsida	Brassicales	Brassicaceae	Arabidopsis	Arabidopsis thaliana	unclassified	unclassified
member	22081	-	-	-	-	-	HG3548294	poorly characterized	Function unknown	3HWWY	zinc-finger of the FCS-type, C2-C2	3702.AT3G63210.1	Eukaryota	Streptophyta	Magnoliopsida	Brassicales	Brassicaceae	Arabidopsis	Arabidopsis suecica	unclassified	unclassified
member	22081	-	-	-	-	-	HG3548294	-	-	-	-	-	Eukaryota	Streptophyta	Magnoliopsida	Brassicales	Brassicaceae	Arabidopsis	Arabidopsis thaliana	-	-
member	22081	-	-	-	-	-	Q8LGS1	poorly characterized	Function unknown	3HWWY	zinc-finger of the FCS-type, C2-C2	3702.AT3G63210.1	Eukaryota	Streptophyta	Magnoliopsida	Brassicales	Brassicaceae	Arabidopsis	Arabidopsis thaliana	unclassified	unclassified
group	22082	18	244	424	20.81	99.78	HG3316824;HG4233961;HG4497093;HG4501189;HG4502916;HG4519806;HG4522076;HG4524434;HG4524983;HG4525256;HG4526736;HG4527319;HG4527488;HG4527533;HG4528552;HG4543158;HG4544750;HG4754175	poorly characterized	Function unknown	4AWF4	Domain of unknown function (DUF4468) with TBP-like fold	various	Bacteria	Bacteroidetes	Bacteroidia	Bacteroidales	Bacteroidaceae	Bacteroides	various	unclassified	unclassified	0.1	-	0.1	-	0.0	-	0.0	-	18/18	18/18	17/18	18/18	(5)/18	18/18	18/18	18/18	18/18	17/18	17/18	(6)/18	0/0	0/0
member	22082	-	-	-	-	-	HG3316824	poorly characterized	Function unknown	4AWF4	Domain of unknown function (DUF4468) with TBP-like fold	1077285.AGDG01000039_gene4039	Bacteria	Bacteroidetes	Bacteroidia	Bacteroidales	Bacteroidaceae	Bacteroides	Bacteroides faecis	unclassified	unclassified
member	22082	-	-	-	-	-	HG3316824	-	-	-	-	-	Bacteria	Bacteroidetes	Bacteroidia	Bacteroidales	Bacteroidaceae	Bacteroides	Bacteroides faecis CAG:32	-	-
member	22082	-	-	-	-	-	HG3316824	-	-	-	-	-	Bacteria	Bacteroidetes	Bacteroidia	Bacteroidales	Bacteroidaceae	Bacteroides	unclassified	-	-
member	22082	-	-	-	-	-	HG4233961	poorly characterized	Function unknown	4AWF4	Domain of unknown function (DUF4468) with TBP-like fold	997884.HMPREF1068_03279	Bacteria	Bacteroidetes	Bacteroidia	Bacteroidales	Bacteroidaceae	Bacteroides	Bacteroides nordii	unclassified	unclassified
member	22082	-	-	-	-	-	HG4497093	poorly characterized	Function unknown	4AWF4	Domain of unknown function (DUF4468) with TBP-like fold	411476.BACOVA_04320	Bacteria	Bacteroidetes	Bacteroidia	Bacteroidales	Bacteroidaceae	Bacteroides	Bacteroides fragilis	unclassified	unclassified
member	22082	-	-	-	-	-	HG4497093	-	-	-	-	-	Bacteria	Bacteroidetes	Bacteroidia	Bacteroidales	Bacteroidaceae	Bacteroides	Bacteroides ovatus	-	-
member	22082	-	-	-	-	-	HG4497093	-	-	-	-	-	Bacteria	Bacteroidetes	Bacteroidia	Bacteroidales	Bacteroidaceae	Bacteroides	Bacteroides xylanisolvens	-	-
member	22082	-	-	-	-	-	HG4497093	-	-	-	-	-	Bacteria	Bacteroidetes	Bacteroidia	Bacteroidales	Bacteroidaceae	Bacteroides	unclassified	-	-
member	22082	-	-	-	-	-	HG4501189	poorly characterized	Function unknown	4AWF4	Domain of unknown function (DUF4468) with TBP-like fold	226186.BT_1579	Bacteria	Bacteroidetes	Bacteroidia	Bacteroidales	Bacteroidaceae	Bacteroides	Bacteroides sp. 1_1_14	unclassified	unclassified
member	22082	-	-	-	-	-	HG4501189	-	-	-	-	-	Bacteria	Bacteroidetes	Bacteroidia	Bacteroidales	Bacteroidaceae	Bacteroides	Bacteroides thetaiotaomicron	-	-
member	22082	-	-	-	-	-	HG4501189	-	-	-	-	-	Bacteria	Bacteroidetes	Bacteroidia	Bacteroidales	Bacteroidaceae	Bacteroides	Bacteroides thetaiotaomicron CAG:40	-	-
member	22082	-	-	-	-	-	HG4501189	-	-	-	-	-	Bacteria	Bacteroidetes	Bacteroidia	Bacteroidales	Bacteroidaceae	Bacteroides	unclassified	-	-
member	22082	-	-	-	-	-	HG4502916	poorly characterized	Function unknown	4AWF4	Domain of unknown function (DUF4468) with TBP-like fold	226186.BT_1579	Bacteria	Bacteroidetes	Bacteroidia	Bacteroidales	Bacteroidaceae	Bacteroides	Bacteroides thetaiotaomicron	unclassified	unclassified
member	22082	-	-	-	-	-	HG4502916	-	-	-	-	-	Bacteria	Bacteroidetes	Bacteroidia	Bacteroidales	Bacteroidaceae	Bacteroides	unclassified	-	-
member	22082	-	-	-	-	-	HG4519806	poorly characterized	Function unknown	4AWF4	Domain of unknown function (DUF4468) with TBP-like fold	483215.BACFIN_09088	Bacteria	Bacteroidetes	Bacteroidia	Bacteroidales	Bacteroidaceae	Bacteroides	Bacteroides finegoldii	unclassified	unclassified
member	22082	-	-	-	-	-	HG4519806	-	-	-	-	-	Bacteria	Bacteroidetes	Bacteroidia	Bacteroidales	Bacteroidaceae	Bacteroides	Bacteroides finegoldii CAG:203	-	-
member	22082	-	-	-	-	-	HG4522076	poorly characterized	Function unknown	4AWF4	Domain of unknown function (DUF4468) with TBP-like fold	483215.BACFIN_09088	Bacteria	Bacteroidetes	Bacteroidia	Bacteroidales	Bacteroidaceae	Bacteroides	Bacteroides finegoldii	unclassified	unclassified
member	22082	-	-	-	-	-	HG4522076	-	-	-	-	-	Bacteria	Bacteroidetes	Bacteroidia	Bacteroidales	Bacteroidaceae	Bacteroides	Bacteroides finegoldii CAG:203	-	-
member	22082	-	-	-	-	-	HG4524434	poorly characterized	Function unknown	4AWF4	Domain of unknown function (DUF4468) with TBP-like fold	411901.BACCAC_02885	Bacteria	Bacteroidetes	Bacteroidia	Bacteroidales	Bacteroidaceae	Bacteroides	Bacteroides caccae	unclassified	unclassified
member	22082	-	-	-	-	-	HG4524434	-	-	-	-	-	Bacteria	Bacteroidetes	Bacteroidia	Bacteroidales	Bacteroidaceae	Bacteroides	Bacteroides sp. 43_46	-	-
member	22082	-	-	-	-	-	HG4524983	poorly characterized	Function unknown	4AWF4	Domain of unknown function (DUF4468) with TBP-like fold	657309.BXY_45810	Bacteria	Bacteroidetes	Bacteroidia	Bacteroidales	Bacteroidaceae	Bacteroides	Bacteroides sp. D22	unclassified	unclassified
member	22082	-	-	-	-	-	HG4524983	-	-	-	-	-	Bacteria	Bacteroidetes	Bacteroidia	Bacteroidales	Bacteroidaceae	Bacteroides	Bacteroides xylanisolvens	-	-
member	22082	-	-	-	-	-	HG4524983	-	-	-	-	-	Bacteria	Bacteroidetes	Bacteroidia	Bacteroidales	Bacteroidaceae	Bacteroides	unclassified	-	-
member	22082	-	-	-	-	-	HG4525256	poorly characterized	Function unknown	4AWF4	Domain of unknown function (DUF4468) with TBP-like fold	657309.BXY_45810	Bacteria	Bacteroidetes	Bacteroidia	Bacteroidales	Bacteroidaceae	Bacteroides	Bacteroides ovatus	unclassified	unclassified
member	22082	-	-	-	-	-	HG4525256	-	-	-	-	-	Bacteria	Bacteroidetes	Bacteroidia	Bacteroidales	Bacteroidaceae	Bacteroides	Bacteroides sp. 1_1_30	-	-
member	22082	-	-	-	-	-	HG4525256	-	-	-	-	-	Bacteria	Bacteroidetes	Bacteroidia	Bacteroidales	Bacteroidaceae	Bacteroides	Bacteroides sp. 3_1_13	-	-
member	22082	-	-	-	-	-	HG4525256	-	-	-	-	-	Bacteria	Bacteroidetes	Bacteroidia	Bacteroidales	Bacteroidaceae	Bacteroides	Bacteroides xylanisolvens	-	-
member	22082	-	-	-	-	-	HG4525256	-	-	-	-	-	Bacteria	Bacteroidetes	Bacteroidia	Bacteroidales	Bacteroidaceae	Bacteroides	unclassified	-	-
member	22082	-	-	-	-	-	HG4526736	poorly characterized	Function unknown	4AWF4	Domain of unknown function (DUF4468) with TBP-like fold	411476.BACOVA_04320	Bacteria	Bacteroidetes	Bacteroidia	Bacteroidales	Bacteroidaceae	Bacteroides	Bacteroides ovatus	unclassified	unclassified
member	22082	-	-	-	-	-	HG4526736	-	-	-	-	-	Bacteria	Bacteroidetes	Bacteroidia	Bacteroidales	Bacteroidaceae	Bacteroides	Bacteroides sp. 3_1_23	-	-
member	22082	-	-	-	-	-	HG4526736	-	-	-	-	-	Bacteria	Bacteroidetes	Bacteroidia	Bacteroidales	Bacteroidaceae	Bacteroides	unclassified	-	-
member	22082	-	-	-	-	-	HG4527319	poorly characterized	Function unknown	4AWF4	Domain of unknown function (DUF4468) with TBP-like fold	411901.BACCAC_02885	Bacteria	Bacteroidetes	Bacteroidia	Bacteroidales	Bacteroidaceae	Bacteroides	Bacteroides caccae	unclassified	unclassified
member	22082	-	-	-	-	-	HG4527488	poorly characterized	Function unknown	4AWF4	Domain of unknown function (DUF4468) with TBP-like fold	657309.BXY_45810	Bacteria	Bacteroidetes	Bacteroidia	Bacteroidales	Bacteroidaceae	Bacteroides	Bacteroides sp. 2_1_22	unclassified	unclassified
member	22082	-	-	-	-	-	HG4527488	-	-	-	-	-	Bacteria	Bacteroidetes	Bacteroidia	Bacteroidales	Bacteroidaceae	Bacteroides	Bacteroides sp. D1	-	-
member	22082	-	-	-	-	-	HG4527488	-	-	-	-	-	Bacteria	Bacteroidetes	Bacteroidia	Bacteroidales	Bacteroidaceae	Bacteroides	Bacteroides xylanisolvens	-	-
member	22082	-	-	-	-	-	HG4527488	-	-	-	-	-	Bacteria	Bacteroidetes	Bacteroidia	Bacteroidales	Bacteroidaceae	Bacteroides	unclassified	-	-
member	22082	-	-	-	-	-	HG4527533	poorly characterized	Function unknown	4AWF4	Domain of unknown function (DUF4468) with TBP-like fold	411476.BACOVA_04320	Bacteria	Bacteroidetes	Bacteroidia	Bacteroidales	Bacteroidaceae	Bacteroides	Bacteroides ovatus	unclassified	unclassified
member	22082	-	-	-	-	-	HG4527533	-	-	-	-	-	Bacteria	Bacteroidetes	Bacteroidia	Bacteroidales	Bacteroidaceae	Bacteroides	Bacteroides sp. D2	-	-
member	22082	-	-	-	-	-	HG4527533	-	-	-	-	-	Bacteria	Bacteroidetes	Bacteroidia	Bacteroidales	Bacteroidaceae	Bacteroides	unclassified	-	-
member	22082	-	-	-	-	-	HG4528552	poorly characterized	Function unknown	4AWF4	Domain of unknown function (DUF4468) with TBP-like fold	657309.BXY_45810	Bacteria	Bacteroidetes	Bacteroidia	Bacteroidales	Bacteroidaceae	Bacteroides	Bacteroides ovatus	unclassified	unclassified
member	22082	-	-	-	-	-	HG4528552	-	-	-	-	-	Bacteria	Bacteroidetes	Bacteroidia	Bacteroidales	Bacteroidaceae	Bacteroides	Bacteroides sp. 2_2_4	-	-
member	22082	-	-	-	-	-	HG4528552	-	-	-	-	-	Bacteria	Bacteroidetes	Bacteroidia	Bacteroidales	Bacteroidaceae	Bacteroides	unclassified	-	-
member	22082	-	-	-	-	-	HG4543158	poorly characterized	Function unknown	4AWF4	Domain of unknown function (DUF4468) with TBP-like fold	411476.BACOVA_04320	Bacteria	Bacteroidetes	Bacteroidia	Bacteroidales	Bacteroidaceae	Bacteroides	Bacteroides ovatus	unclassified	unclassified
member	22082	-	-	-	-	-	HG4544750	poorly characterized	Function unknown	4AWF4	Domain of unknown function (DUF4468) with TBP-like fold	411476.BACOVA_04320	Bacteria	Bacteroidetes	Bacteroidia	Bacteroidales	Bacteroidaceae	Bacteroides	Bacteroides sp. 3_1_23	unclassified	unclassified
member	22082	-	-	-	-	-	HG4754175	poorly characterized	Function unknown	2327M	Domain of unknown function (DUF4468) with TBP-like fold	742767.HMPREF9456_01002	Bacteria	Bacteroidetes	Bacteroidia	Bacteroidales	Dysgonomonadaceae	Dysgonomonas	Dysgonomonas mossii	unclassified	unclassified
group	22083	1	-	-	-	-	HG3317121	unclassified	unclassified	unclassified	unclassified	unclassified	unclassified	unclassified	unclassified	unclassified	unclassified	unclassified	unclassified	unclassified	unclassified	0.1	-	0.1	-	0.0	-	0.0	-	0/0	0/0	0/0	0/0	0/0	0/0	0/0	0/0	0/0	0/0	0/0	0/0	0/0	0/0
member	22083	-	-	-	-	-	HG3317121	unclassified	unclassified	unclassified	unclassified	unclassified	unclassified	unclassified	unclassified	unclassified	unclassified	unclassified	unclassified	unclassified	unclassified
group	22084	2	244	244	100.0	100.0	HG3317207;Q7M829	cellular processes and signaling	Cell wall/membrane/envelope biogenesis	2YMNS	Activates KDO (a required 8-carbon sugar) for incorporation into bacterial lipopolysaccharide in Gram-negative bacteria	273121.WS1917	Bacteria	Proteobacteria	Epsilonproteobacteria	Campylobacterales	Helicobacteraceae	Wolinella	Wolinella succinogenes	unclassified	unclassified	0.1	-	0.1	-	0.0	-	0.0	-	2/2	2/2	2/2	2/2	2/2	2/2	2/2	2/2	2/2	2/2	2/2	2/2	0/0	0/0
member	22084	-	-	-	-	-	HG3317207	cellular processes and signaling	Cell wall/membrane/envelope biogenesis	2YMNS	Activates KDO (a required 8-carbon sugar) for incorporation into bacterial lipopolysaccharide in Gram-negative bacteria	273121.WS1917	Bacteria	Proteobacteria	Epsilonproteobacteria	Campylobacterales	Helicobacteraceae	Wolinella	Wolinella succinogenes	unclassified	unclassified
member	22084	-	-	-	-	-	Q7M829	cellular processes and signaling	Cell wall/membrane/envelope biogenesis	2YMNS	Activates KDO (a required 8-carbon sugar) for incorporation into bacterial lipopolysaccharide in Gram-negative bacteria	273121.WS1917	Bacteria	Proteobacteria	Epsilonproteobacteria	Campylobacterales	Helicobacteraceae	Wolinella	Wolinella succinogenes	unclassified	unclassified
group	22085	1	-	-	-	-	HG3317257	cellular processes and signaling	Intracellular trafficking, secretion, and vesicular transport	COG3210	domain, Protein	718252.FP2_05620	unclassified	unclassified	unclassified	unclassified	unclassified	unclassified	unclassified	unclassified	unclassified	0.1	-	0.1	-	0.0	-	0.0	-	1/1	1/1	1/1	1/1	1/1	0/0	0/0	0/0	0/0	0/0	0/0	0/0	0/0	0/0
member	22085	-	-	-	-	-	HG3317257	cellular processes and signaling	Intracellular trafficking, secretion, and vesicular transport	COG3210	domain, Protein	718252.FP2_05620	unclassified	unclassified	unclassified	unclassified	unclassified	unclassified	unclassified	unclassified	unclassified
group	22086	1	-	-	-	-	HG3317296	metabolism	Carbohydrate transport and metabolism	2FMCU	Glycosyl hydrolase family 3	999419.HMPREF1077_02043	Bacteria	Bacteroidetes	Bacteroidia	Bacteroidales	Bacteroidaceae	Bacteroides	Bacteroides ovatus	unclassified	unclassified	0.1	-	0.1	-	0.0	-	0.0	-	1/1	1/1	1/1	1/1	1/1	1/1	1/1	1/1	1/1	1/1	1/1	1/1	0/0	0/0
member	22086	-	-	-	-	-	HG3317296	metabolism	Carbohydrate transport and metabolism	2FMCU	Glycosyl hydrolase family 3	999419.HMPREF1077_02043	Bacteria	Bacteroidetes	Bacteroidia	Bacteroidales	Bacteroidaceae	Bacteroides	Bacteroides ovatus	unclassified	unclassified
group	22087	2	244	432	52.55	52.55	HG3317475;HG4791898	metabolism	Coenzyme transport and metabolism	3X1ST	Belongs to the class-III pyridoxal-phosphate-dependent aminotransferase family	various	Bacteria	Proteobacteria	Gammaproteobacteria	Enterobacterales	Enterobacteriaceae	Enterobacter	Enterobacter cancerogenus	unclassified	unclassified	0.1	-	0.1	-	0.0	-	0.0	-	2/2	2/2	2/2	2/2	1/2	1/2	1/2	1/2	1/2	1/2	1/2	1/2	0/0	0/0
member	22087	-	-	-	-	-	HG3317475	metabolism	Coenzyme transport and metabolism	3X1ST	Belongs to the class-III pyridoxal-phosphate-dependent aminotransferase family	716541.ECL_04821	unclassified	unclassified	unclassified	unclassified	unclassified	unclassified	unclassified	unclassified	unclassified
member	22087	-	-	-	-	-	HG4791898	metabolism	Coenzyme transport and metabolism	3X1ST	Belongs to the class-III pyridoxal-phosphate-dependent aminotransferase family	1399774.JDWH01000011_gene658	Bacteria	Proteobacteria	Gammaproteobacteria	Enterobacterales	Enterobacteriaceae	Enterobacter	Enterobacter cancerogenus	unclassified	unclassified
group	22088	1	-	-	-	-	HG3317635	information storage and processing	Transcription	4H1ZF	transcriptional regulatory protein	742743.HMPREF9453_01428	Bacteria	Firmicutes	Negativicutes	Veillonellales	Veillonellaceae	Dialister	various	unclassified	unclassified	0.1	-	0.1	-	0.0	-	0.0	-	1/1	1/1	1/1	1/1	1/1	1/1	1/1	1/1	1/1	1/1	1/1	1/1	0/0	0/0
member	22088	-	-	-	-	-	HG3317635	information storage and processing	Transcription	4H1ZF	transcriptional regulatory protein	742743.HMPREF9453_01428	Bacteria	Firmicutes	Negativicutes	Veillonellales	Veillonellaceae	Dialister	Dialister hominis	unclassified	unclassified
member	22088	-	-	-	-	-	HG3317635	-	-	-	-	-	Bacteria	Firmicutes	Negativicutes	Veillonellales	Veillonellaceae	Dialister	Dialister sp. CAG:357	-	-
member	22088	-	-	-	-	-	HG3317635	-	-	-	-	-	Bacteria	Firmicutes	Negativicutes	Veillonellales	Veillonellaceae	Dialister	unclassified	-	-
group	22089	2	244	320	75.0	75.0	HG3317657;HG4108227	metabolism	Carbohydrate transport and metabolism	4H1UV	Catalyzes the phosphorylation of D-fructose 6-phosphate to fructose 1,6-bisphosphate by ATP, the first committing step of glycolysis	1122217.KB899600_gene2200	Bacteria	Firmicutes	Negativicutes	Selenomonadales	Selenomonadaceae	Megamonas	various	unclassified	unclassified	0.1	-	0.1	-	0.0	-	0.0	-	2/2	2/2	2/2	2/2	2/2	2/2	2/2	2/2	2/2	2/2	2/2	1/2	0/0	0/0
member	22089	-	-	-	-	-	HG3317657	metabolism	Carbohydrate transport and metabolism	4H1UV	Catalyzes the phosphorylation of D-fructose 6-phosphate to fructose 1,6-bisphosphate by ATP, the first committing step of glycolysis	1122217.KB899600_gene2200	Bacteria	Firmicutes	Negativicutes	Selenomonadales	Selenomonadaceae	Megamonas	Megamonas hypermegale	unclassified	unclassified
member	22089	-	-	-	-	-	HG4108227	metabolism	Carbohydrate transport and metabolism	4H1UV	Catalyzes the phosphorylation of D-fructose 6-phosphate to fructose 1,6-bisphosphate by ATP, the first committing step of glycolysis	1122217.KB899600_gene2200	Bacteria	Firmicutes	Negativicutes	Selenomonadales	Selenomonadaceae	Megamonas	Megamonas funiformis CAG:377	unclassified	unclassified
member	22089	-	-	-	-	-	HG4108227	-	-	-	-	-	Bacteria	Firmicutes	Negativicutes	Selenomonadales	Selenomonadaceae	Megamonas	unclassified	-	-
group	22090	1	-	-	-	-	HG3317918	cellular processes and signaling	various	3K92V	Protein of unknown function (DUF1559)	278957.ABEA03000126_gene3730	Bacteria	Verrucomicrobia	Opitutae	Opitutales	Opitutaceae	various	various	unclassified	unclassified	0.1	-	0.1	-	0.0	-	0.0	-	1/1	1/1	1/1	1/1	1/1	1/1	1/1	1/1	1/1	1/1	1/1	1/1	0/0	0/0
member	22090	-	-	-	-	-	HG3317918	cellular processes and signaling	Cell motility	3K92V	Protein of unknown function (DUF1559)	278957.ABEA03000126_gene3730	Bacteria	Verrucomicrobia	Opitutae	Opitutales	Opitutaceae	Geminisphaera	Geminisphaera colitermitum	unclassified	unclassified
member	22090	-	-	-	-	-	HG3317918	cellular processes and signaling	Intracellular trafficking, secretion, and vesicular transport	3K92V	Protein of unknown function (DUF1559)	278957.ABEA03000126_gene3730	Bacteria	Verrucomicrobia	Opitutae	Opitutales	Opitutaceae	unclassified	Opitutaceae bacterium TAV3	-	-
member	22090	-	-	-	-	-	HG3317918	-	-	-	-	-	Bacteria	Verrucomicrobia	Opitutae	Opitutales	Opitutaceae	unclassified	Opitutaceae bacterium TAV4	-	-
group	22091	7	244	704	31.53	99.43	HG3317930;HG5229227;HG5351315;HG5353990;HG5354459;HG5354578;HG5379438	information storage and processing	Replication, recombination and repair	2FQH4	Psort location Cytoplasmic, score 8.96	742727.HMPREF9447_00146	Bacteria	Bacteroidetes	Bacteroidia	Bacteroidales	Bacteroidaceae	Bacteroides	various	rhamnogalacturonan endolyase (EC 4.2.2.23).	PL4	0.1	-	0.1	-	0.0	-	0.0	-	7/7	7/7	7/7	7/7	7/7	7/7	7/7	7/7	7/7	7/7	7/7	(3)/7	4/7	4/7
member	22091	-	-	-	-	-	HG3317930	information storage and processing	Replication, recombination and repair	2FQH4	Psort location Cytoplasmic, score 8.96	742727.HMPREF9447_00146	Bacteria	Bacteroidetes	Bacteroidia	Bacteroidales	Bacteroidaceae	Bacteroides	Bacteroides cellulosilyticus	unclassified	unclassified
member	22091	-	-	-	-	-	HG3317930	-	-	-	-	-	Bacteria	Bacteroidetes	Bacteroidia	Bacteroidales	Bacteroidaceae	Bacteroides	Bacteroides eggerthii CAG:109	-	-
member	22091	-	-	-	-	-	HG3317930	-	-	-	-	-	Bacteria	Bacteroidetes	Bacteroidia	Bacteroidales	Bacteroidaceae	Bacteroides	Bacteroides finegoldii	-	-
member	22091	-	-	-	-	-	HG3317930	-	-	-	-	-	Bacteria	Bacteroidetes	Bacteroidia	Bacteroidales	Bacteroidaceae	Bacteroides	Bacteroides fragilis	-	-
member	22091	-	-	-	-	-	HG3317930	-	-	-	-	-	Bacteria	Bacteroidetes	Bacteroidia	Bacteroidales	Bacteroidaceae	Bacteroides	Bacteroides intestinalis	-	-
member	22091	-	-	-	-	-	HG3317930	-	-	-	-	-	Bacteria	Bacteroidetes	Bacteroidia	Bacteroidales	Bacteroidaceae	Bacteroides	Bacteroides oleiciplenus	-	-
member	22091	-	-	-	-	-	HG3317930	-	-	-	-	-	Bacteria	Bacteroidetes	Bacteroidia	Bacteroidales	Bacteroidaceae	Bacteroides	Bacteroides ovatus	-	-
member	22091	-	-	-	-	-	HG3317930	-	-	-	-	-	Bacteria	Bacteroidetes	Bacteroidia	Bacteroidales	Bacteroidaceae	Bacteroides	Bacteroides sp. 1_1_14	-	-
member	22091	-	-	-	-	-	HG3317930	-	-	-	-	-	Bacteria	Bacteroidetes	Bacteroidia	Bacteroidales	Bacteroidaceae	Bacteroides	Bacteroides sp. 3_1_33FAA	-	-
member	22091	-	-	-	-	-	HG3317930	-	-	-	-	-	Bacteria	Bacteroidetes	Bacteroidia	Bacteroidales	Bacteroidaceae	Bacteroides	Bacteroides sp. AM44-19	-	-
member	22091	-	-	-	-	-	HG3317930	-	-	-	-	-	Bacteria	Bacteroidetes	Bacteroidia	Bacteroidales	Bacteroidaceae	Bacteroides	Bacteroides sp. D20	-	-
member	22091	-	-	-	-	-	HG3317930	-	-	-	-	-	Bacteria	Bacteroidetes	Bacteroidia	Bacteroidales	Bacteroidaceae	Bacteroides	Bacteroides sp. HF-162	-	-
member	22091	-	-	-	-	-	HG3317930	-	-	-	-	-	Bacteria	Bacteroidetes	Bacteroidia	Bacteroidales	Bacteroidaceae	Bacteroides	Bacteroides sp. KGMB07931	-	-
member	22091	-	-	-	-	-	HG3317930	-	-	-	-	-	Bacteria	Bacteroidetes	Bacteroidia	Bacteroidales	Bacteroidaceae	Bacteroides	Bacteroides sp. KGMB10229	-	-
member	22091	-	-	-	-	-	HG3317930	-	-	-	-	-	Bacteria	Bacteroidetes	Bacteroidia	Bacteroidales	Bacteroidaceae	Bacteroides	Bacteroides sp. Marseille-P8574	-	-
member	22091	-	-	-	-	-	HG3317930	-	-	-	-	-	Bacteria	Bacteroidetes	Bacteroidia	Bacteroidales	Bacteroidaceae	Bacteroides	Bacteroides thetaiotaomicron	-	-
member	22091	-	-	-	-	-	HG3317930	-	-	-	-	-	Bacteria	Bacteroidetes	Bacteroidia	Bacteroidales	Bacteroidaceae	Bacteroides	Bacteroides uniformis	-	-
member	22091	-	-	-	-	-	HG3317930	-	-	-	-	-	Bacteria	Bacteroidetes	Bacteroidia	Bacteroidales	Bacteroidaceae	Bacteroides	unclassified	-	-
member	22091	-	-	-	-	-	HG5229227	information storage and processing	Replication, recombination and repair	2FQH4	Psort location Cytoplasmic, score 8.96	742727.HMPREF9447_00146	Bacteria	Bacteroidetes	Bacteroidia	Bacteroidales	Bacteroidaceae	Bacteroides	Bacteroides sp. 2_1_22	rhamnogalacturonan endolyase (EC 4.2.2.23).	PL4
member	22091	-	-	-	-	-	HG5229227	-	-	-	-	-	Bacteria	Bacteroidetes	Bacteroidia	Bacteroidales	Bacteroidaceae	Bacteroides	Bacteroides sp. D1	-	-
member	22091	-	-	-	-	-	HG5229227	-	-	-	-	-	Bacteria	Bacteroidetes	Bacteroidia	Bacteroidales	Bacteroidaceae	Bacteroides	Bacteroides xylanisolvens	-	-
member	22091	-	-	-	-	-	HG5229227	-	-	-	-	-	Bacteria	Bacteroidetes	Bacteroidia	Bacteroidales	Bacteroidaceae	Bacteroides	unclassified	-	-
member	22091	-	-	-	-	-	HG5351315	information storage and processing	Replication, recombination and repair	2FQH4	Psort location Cytoplasmic, score 8.96	742727.HMPREF9447_00146	Bacteria	Bacteroidetes	Bacteroidia	Bacteroidales	Bacteroidaceae	Bacteroides	Bacteroides fragilis	rhamnogalacturonan endolyase (EC 4.2.2.23).	PL4
member	22091	-	-	-	-	-	HG5353990	information storage and processing	Replication, recombination and repair	2FQH4	Psort location Cytoplasmic, score 8.96	742727.HMPREF9447_00146	Bacteria	Bacteroidetes	Bacteroidia	Bacteroidales	Bacteroidaceae	Bacteroides	Bacteroides sp. 2_1_22	rhamnogalacturonan endolyase (EC 4.2.2.23).	PL4
member	22091	-	-	-	-	-	HG5353990	-	-	-	-	-	Bacteria	Bacteroidetes	Bacteroidia	Bacteroidales	Bacteroidaceae	Bacteroides	Bacteroides sp. D1	-	-
member	22091	-	-	-	-	-	HG5353990	-	-	-	-	-	Bacteria	Bacteroidetes	Bacteroidia	Bacteroidales	Bacteroidaceae	Bacteroides	Bacteroides xylanisolvens	-	-
member	22091	-	-	-	-	-	HG5354459	information storage and processing	Replication, recombination and repair	2FQH4	Psort location Cytoplasmic, score 8.96	742727.HMPREF9447_00146	Bacteria	Bacteroidetes	Bacteroidia	Bacteroidales	Bacteroidaceae	Bacteroides	Bacteroides fragilis	unclassified	unclassified
member	22091	-	-	-	-	-	HG5354459	-	-	-	-	-	Bacteria	Bacteroidetes	Bacteroidia	Bacteroidales	Bacteroidaceae	Bacteroides	Bacteroides sp. 3_1_33FAA	-	-
member	22091	-	-	-	-	-	HG5354578	information storage and processing	Replication, recombination and repair	2FQH4	Psort location Cytoplasmic, score 8.96	742727.HMPREF9447_00146	Bacteria	Bacteroidetes	Bacteroidia	Bacteroidales	Bacteroidaceae	Bacteroides	Bacteroides sp. 1_1_14	rhamnogalacturonan endolyase (EC 4.2.2.23).	PL4
member	22091	-	-	-	-	-	HG5379438	information storage and processing	Replication, recombination and repair	2FQH4	Psort location Cytoplasmic, score 8.96	742727.HMPREF9447_00146	Bacteria	Bacteroidetes	Bacteroidia	Bacteroidales	Bacteroidaceae	Bacteroides	Bacteroides eggerthii CAG:109	unclassified	unclassified
group	22092	1	-	-	-	-	HG3317970	unclassified	unclassified	33BUS	unclassified	760568.Desku_0904	Bacteria	Proteobacteria	Epsilonproteobacteria	Campylobacterales	Campylobacteraceae	Campylobacter	Campylobacter jejuni	unclassified	unclassified	0.1	-	0.1	-	0.0	-	0.0	-	1/1	1/1	1/1	1/1	1/1	1/1	1/1	1/1	1/1	1/1	1/1	1/1	0/0	0/0
member	22092	-	-	-	-	-	HG3317970	unclassified	unclassified	33BUS	unclassified	760568.Desku_0904	Bacteria	Proteobacteria	Epsilonproteobacteria	Campylobacterales	Campylobacteraceae	Campylobacter	Campylobacter jejuni	unclassified	unclassified
group	22093	1	-	-	-	-	HG3318281	metabolism	Energy production and conversion	3WHBX	Psort location Cytoplasmic, score	748224.HMPREF9436_00832	Bacteria	Firmicutes	Clostridia	Eubacteriales	Oscillospiraceae	Faecalibacterium	Faecalibacterium prausnitzii	unclassified	unclassified	0.1	-	0.1	-	0.0	-	0.0	-	1/1	1/1	1/1	1/1	1/1	1/1	1/1	1/1	1/1	1/1	1/1	1/1	0/0	0/0
member	22093	-	-	-	-	-	HG3318281	metabolism	Energy production and conversion	3WHBX	Psort location Cytoplasmic, score	748224.HMPREF9436_00832	Bacteria	Firmicutes	Clostridia	Eubacteriales	Oscillospiraceae	Faecalibacterium	Faecalibacterium prausnitzii	unclassified	unclassified
group	22094	1	-	-	-	-	HG3318483	poorly characterized	Function unknown	1ERDG	KilA-N	553177.CAPSP0001_2802	unclassified	unclassified	unclassified	unclassified	unclassified	unclassified	unclassified	unclassified	unclassified	0.1	-	0.1	-	0.0	-	0.0	-	1/1	1/1	1/1	1/1	1/1	0/0	0/0	0/0	0/0	0/0	0/0	0/0	0/0	0/0
member	22094	-	-	-	-	-	HG3318483	poorly characterized	Function unknown	1ERDG	KilA-N	553177.CAPSP0001_2802	unclassified	unclassified	unclassified	unclassified	unclassified	unclassified	unclassified	unclassified	unclassified
group	22095	3	244	270	86.3	90.37	HG3318762;HG3534012;HG3621819	cellular processes and signaling	Cell cycle control, cell division, chromosome partitioning	25UQV	Cellulose biosynthesis protein BcsQ	1408437.JNJN01000035_gene1797	Bacteria	Firmicutes	Clostridia	Eubacteriales	Clostridiaceae	Butyricicoccus	various	unclassified	unclassified	0.1	-	0.1	-	0.0	-	0.0	-	3/3	3/3	3/3	3/3	3/3	3/3	3/3	3/3	3/3	2/3	2/3	2/3	0/0	0/0
member	22095	-	-	-	-	-	HG3318762	cellular processes and signaling	Cell cycle control, cell division, chromosome partitioning	25UQV	Cellulose biosynthesis protein BcsQ	1408437.JNJN01000035_gene1797	Bacteria	Firmicutes	Clostridia	Eubacteriales	Clostridiaceae	Butyricicoccus	Butyricicoccus sp. AF24-19AC	unclassified	unclassified
member	22095	-	-	-	-	-	HG3318762	-	-	-	-	-	Bacteria	Firmicutes	Clostridia	Eubacteriales	Clostridiaceae	Butyricicoccus	Butyricicoccus sp. OM06-6AC	-	-
member	22095	-	-	-	-	-	HG3318762	-	-	-	-	-	Bacteria	Firmicutes	Clostridia	Eubacteriales	Clostridiaceae	Butyricicoccus	unclassified	-	-
member	22095	-	-	-	-	-	HG3534012	cellular processes and signaling	Cell cycle control, cell division, chromosome partitioning	25UQV	Cellulose biosynthesis protein BcsQ	1408437.JNJN01000035_gene1797	Bacteria	Firmicutes	Clostridia	Eubacteriales	Oscillospiraceae	Flavonifractor	Flavonifractor plautii	unclassified	unclassified
member	22095	-	-	-	-	-	HG3621819	cellular processes and signaling	Cell cycle control, cell division, chromosome partitioning	25UQV	Cellulose biosynthesis protein BcsQ	1408437.JNJN01000035_gene1797	Bacteria	Firmicutes	Clostridia	Eubacteriales	Clostridiaceae	Butyricicoccus	Butyricicoccus sp. AF24-19AC	unclassified	unclassified
member	22095	-	-	-	-	-	HG3621819	-	-	-	-	-	Bacteria	Firmicutes	Clostridia	Eubacteriales	Clostridiaceae	Butyricicoccus	Butyricicoccus sp. OM06-6AC	-	-
member	22095	-	-	-	-	-	HG3621819	-	-	-	-	-	Bacteria	Firmicutes	Clostridia	Eubacteriales	Clostridiaceae	Butyricicoccus	unclassified	-	-
group	22096	2	244	391	52.43	52.43	HG3318902;HG4583481	unclassified	unclassified	4N7AJ	unclassified	9606.ENSP00000485644	various	various	various	various	various	various	various	unclassified	unclassified	0.1	-	0.1	-	0.0	-	0.0	-	2/2	2/2	2/2	2/2	2/2	2/2	2/2	2/2	2/2	2/2	2/2	2/2	0/0	0/0
member	22096	-	-	-	-	-	HG3318902	unclassified	unclassified	4N7AJ	unclassified	9606.ENSP00000485644	Eukaryota	Chordata	Mammalia	Primates	Hominidae	Homo	Homo sapiens	unclassified	unclassified
member	22096	-	-	-	-	-	HG3318902	-	-	-	-	-	unclassified	unclassified	unclassified	unclassified	unclassified	unclassified	Human ORFeome Gateway entry vector	-	-
member	22096	-	-	-	-	-	HG3318902	-	-	-	-	-	unclassified	unclassified	unclassified	unclassified	unclassified	unclassified	synthetic construct	-	-
member	22096	-	-	-	-	-	HG4583481	unclassified	unclassified	4N7AJ	unclassified	9606.ENSP00000485644	Eukaryota	Chordata	Mammalia	Primates	Hominidae	Homo	Homo sapiens	unclassified	unclassified
member	22096	-	-	-	-	-	HG4583481	-	-	-	-	-	unclassified	unclassified	unclassified	unclassified	unclassified	unclassified	Human ORFeome Gateway entry vector	-	-
member	22096	-	-	-	-	-	HG4583481	-	-	-	-	-	unclassified	unclassified	unclassified	unclassified	unclassified	unclassified	synthetic construct	-	-
group	22097	1	-	-	-	-	HG3318962	poorly characterized	Function unknown	3I9E9	Protein of unknown function, DUF617	4530.OS09T0463600-02	Eukaryota	Streptophyta	Magnoliopsida	Poales	Poaceae	Oryza	Oryza sativa	unclassified	unclassified	0.1	-	0.1	-	0.0	-	0.0	-	1/1	1/1	1/1	1/1	1/1	1/1	1/1	1/1	1/1	1/1	1/1	1/1	0/0	0/0
member	22097	-	-	-	-	-	HG3318962	poorly characterized	Function unknown	3I9E9	Protein of unknown function, DUF617	4530.OS09T0463600-02	Eukaryota	Streptophyta	Magnoliopsida	Poales	Poaceae	Oryza	Oryza sativa	unclassified	unclassified
group	22098	1	-	-	-	-	HG3319489	information storage and processing	Replication, recombination and repair	1KJ4P	The UvrABC repair system catalyzes the recognition and processing of DNA lesions. UvrC both incises the 5' and 3' sides of the lesion. The N-terminal half is responsible for the 3' incision and the C-terminal half is responsible for the 5' incision	1286631.X805_19630	unclassified	unclassified	unclassified	unclassified	unclassified	unclassified	unclassified	unclassified	unclassified	0.1	-	0.1	-	0.0	-	0.0	-	1/1	1/1	1/1	1/1	1/1	0/0	0/0	0/0	0/0	0/0	0/0	0/0	0/0	0/0
member	22098	-	-	-	-	-	HG3319489	information storage and processing	Replication, recombination and repair	1KJ4P	The UvrABC repair system catalyzes the recognition and processing of DNA lesions. UvrC both incises the 5' and 3' sides of the lesion. The N-terminal half is responsible for the 3' incision and the C-terminal half is responsible for the 5' incision	1286631.X805_19630	unclassified	unclassified	unclassified	unclassified	unclassified	unclassified	unclassified	unclassified	unclassified
group	22099	4	244	495	48.28	88.89	HG3319560;HG3944482;HG4837766;HG5035708	poorly characterized	Function unknown	4AW25	NHL repeat	226186.BT_4299	Bacteria	Bacteroidetes	Bacteroidia	Bacteroidales	Bacteroidaceae	Bacteroides	various	unclassified	unclassified	0.1	-	0.1	-	0.0	-	0.0	-	4/4	4/4	4/4	4/4	3/4	4/4	4/4	4/4	4/4	4/4	4/4	3/4	0/0	0/0
member	22099	-	-	-	-	-	HG3319560	poorly characterized	Function unknown	4AW25	NHL repeat	226186.BT_4299	Bacteria	Bacteroidetes	Bacteroidia	Bacteroidales	Bacteroidaceae	Bacteroides	Bacteroides sp. 1_1_14	unclassified	unclassified
member	22099	-	-	-	-	-	HG3319560	-	-	-	-	-	Bacteria	Bacteroidetes	Bacteroidia	Bacteroidales	Bacteroidaceae	Bacteroides	Bacteroides thetaiotaomicron	-	-
member	22099	-	-	-	-	-	HG3319560	-	-	-	-	-	Bacteria	Bacteroidetes	Bacteroidia	Bacteroidales	Bacteroidaceae	Bacteroides	Bacteroides thetaiotaomicron CAG:40	-	-
member	22099	-	-	-	-	-	HG3319560	-	-	-	-	-	Bacteria	Bacteroidetes	Bacteroidia	Bacteroidales	Bacteroidaceae	Bacteroides	unclassified	-	-
member	22099	-	-	-	-	-	HG3944482	poorly characterized	Function unknown	4AW25	NHL repeat	1077285.AGDG01000020_gene876	Bacteria	Bacteroidetes	Bacteroidia	Bacteroidales	Bacteroidaceae	Bacteroides	Bacteroides faecis	unclassified	unclassified
member	22099	-	-	-	-	-	HG3944482	-	-	-	-	-	Bacteria	Bacteroidetes	Bacteroidia	Bacteroidales	Bacteroidaceae	Bacteroides	Bacteroides faecis CAG:32	-	-
member	22099	-	-	-	-	-	HG3944482	-	-	-	-	-	Bacteria	Bacteroidetes	Bacteroidia	Bacteroidales	Bacteroidaceae	Bacteroides	unclassified	-	-
member	22099	-	-	-	-	-	HG4837766	poorly characterized	Function unknown	4AW25	NHL repeat	226186.BT_4299	Bacteria	Bacteroidetes	Bacteroidia	Bacteroidales	Bacteroidaceae	Bacteroides	Bacteroides sp. 1_1_14	unclassified	unclassified
member	22099	-	-	-	-	-	HG4837766	-	-	-	-	-	Bacteria	Bacteroidetes	Bacteroidia	Bacteroidales	Bacteroidaceae	Bacteroides	Bacteroides thetaiotaomicron	-	-
member	22099	-	-	-	-	-	HG4837766	-	-	-	-	-	Bacteria	Bacteroidetes	Bacteroidia	Bacteroidales	Bacteroidaceae	Bacteroides	Bacteroides thetaiotaomicron CAG:40	-	-
member	22099	-	-	-	-	-	HG4837766	-	-	-	-	-	Bacteria	Bacteroidetes	Bacteroidia	Bacteroidales	Bacteroidaceae	Bacteroides	unclassified	-	-
member	22099	-	-	-	-	-	HG5035708	poorly characterized	Function unknown	4AW25	NHL repeat	226186.BT_4299	Bacteria	Bacteroidetes	Bacteroidia	Bacteroidales	Bacteroidaceae	Bacteroides	Bacteroides sp. 1_1_14	unclassified	unclassified
member	22099	-	-	-	-	-	HG5035708	-	-	-	-	-	Bacteria	Bacteroidetes	Bacteroidia	Bacteroidales	Bacteroidaceae	Bacteroides	Bacteroides thetaiotaomicron	-	-
member	22099	-	-	-	-	-	HG5035708	-	-	-	-	-	Bacteria	Bacteroidetes	Bacteroidia	Bacteroidales	Bacteroidaceae	Bacteroides	Bacteroides thetaiotaomicron CAG:40	-	-
member	22099	-	-	-	-	-	HG5035708	-	-	-	-	-	Bacteria	Bacteroidetes	Bacteroidia	Bacteroidales	Bacteroidaceae	Bacteroides	unclassified	-	-
group	22100	1	-	-	-	-	HG3319787	unclassified	unclassified	3IHYS	unclassified	65489.OBART10G00150.1	Eukaryota	Streptophyta	Magnoliopsida	Poales	Poaceae	Oryza	Oryza sativa	unclassified	unclassified	0.1	-	0.1	-	0.0	-	0.0	-	1/1	1/1	1/1	1/1	1/1	1/1	1/1	1/1	1/1	1/1	1/1	1/1	0/0	0/0
member	22100	-	-	-	-	-	HG3319787	unclassified	unclassified	3IHYS	unclassified	65489.OBART10G00150.1	Eukaryota	Streptophyta	Magnoliopsida	Poales	Poaceae	Oryza	Oryza sativa	unclassified	unclassified
group	22101	1	-	-	-	-	HG3319875	metabolism	Carbohydrate transport and metabolism	24FIG	PFAM Glycosyl hydrolase family 98	697329.Rumal_0486	unclassified	unclassified	unclassified	unclassified	unclassified	unclassified	unclassified	blood-group endo-beta-1,4-galactosidase (EC 3.2.1.102); blood group A- and B-cleaving endo-beta-1,4-galactosidase (EC 3.2.1.-); endo-beta-1,4-xylanase (EC 3.2.1.8); endo-beta-1,4-xylanase (EC 3.2.1.8)	GH98	0.1	-	0.1	-	0.0	-	0.0	-	1/1	1/1	1/1	1/1	1/1	0/0	0/0	0/0	0/0	0/0	0/0	0/0	1/1	1/1
member	22101	-	-	-	-	-	HG3319875	metabolism	Carbohydrate transport and metabolism	24FIG	PFAM Glycosyl hydrolase family 98	697329.Rumal_0486	unclassified	unclassified	unclassified	unclassified	unclassified	unclassified	unclassified	blood-group endo-beta-1,4-galactosidase (EC 3.2.1.102); blood group A- and B-cleaving endo-beta-1,4-galactosidase (EC 3.2.1.-); endo-beta-1,4-xylanase (EC 3.2.1.8); endo-beta-1,4-xylanase (EC 3.2.1.8)	GH98
group	22102	1	-	-	-	-	HG3320159	unclassified	unclassified	3Y093	unclassified	411459.RUMOBE_02419	Bacteria	Firmicutes	Clostridia	Eubacteriales	Lachnospiraceae	Blautia	Blautia obeum	unclassified	unclassified	0.1	-	0.1	-	0.0	-	0.0	-	1/1	1/1	1/1	1/1	1/1	1/1	1/1	1/1	1/1	1/1	1/1	1/1	0/0	0/0
member	22102	-	-	-	-	-	HG3320159	unclassified	unclassified	3Y093	unclassified	411459.RUMOBE_02419	Bacteria	Firmicutes	Clostridia	Eubacteriales	Lachnospiraceae	Blautia	Blautia obeum	unclassified	unclassified
group	22103	1	-	-	-	-	HG3320310	information storage and processing	Transcription	3IF4G	Protein of unknown function (DUF640)	4530.OS06T0672400-01	Eukaryota	Streptophyta	Magnoliopsida	Poales	Poaceae	Oryza	Oryza sativa	unclassified	unclassified	0.1	-	0.1	-	0.0	-	0.0	-	1/1	1/1	1/1	1/1	1/1	1/1	1/1	1/1	1/1	1/1	1/1	1/1	0/0	0/0
member	22103	-	-	-	-	-	HG3320310	information storage and processing	Transcription	3IF4G	Protein of unknown function (DUF640)	4530.OS06T0672400-01	Eukaryota	Streptophyta	Magnoliopsida	Poales	Poaceae	Oryza	Oryza sativa	unclassified	unclassified
group	22104	2	244	388	61.34	61.34	HG3320539;HG4567181	metabolism	Energy production and conversion	1RREW	alcohol dehydrogenase	1286170.RORB6_07155	Bacteria	Proteobacteria	Gammaproteobacteria	Enterobacterales	Enterobacteriaceae	Raoultella	various	unclassified	unclassified	0.1	-	0.1	-	0.0	-	0.0	-	2/2	2/2	2/2	2/2	2/2	2/2	2/2	2/2	2/2	2/2	2/2	2/2	0/0	0/0
member	22104	-	-	-	-	-	HG3320539	metabolism	Energy production and conversion	1RREW	alcohol dehydrogenase	1286170.RORB6_07155	Bacteria	Proteobacteria	Gammaproteobacteria	Enterobacterales	Enterobacteriaceae	Raoultella	Raoultella ornithinolytica	unclassified	unclassified
member	22104	-	-	-	-	-	HG3320539	-	-	-	-	-	Bacteria	Proteobacteria	Gammaproteobacteria	Enterobacterales	Enterobacteriaceae	Raoultella	Raoultella sp. XY-1	-	-
member	22104	-	-	-	-	-	HG3320539	-	-	-	-	-	Bacteria	Proteobacteria	Gammaproteobacteria	Enterobacterales	Enterobacteriaceae	Raoultella	unclassified	-	-
member	22104	-	-	-	-	-	HG4567181	metabolism	Energy production and conversion	1RREW	alcohol dehydrogenase	1286170.RORB6_07155	Bacteria	Proteobacteria	Gammaproteobacteria	Enterobacterales	Enterobacteriaceae	Raoultella	Raoultella ornithinolytica	unclassified	unclassified
member	22104	-	-	-	-	-	HG4567181	-	-	-	-	-	Bacteria	Proteobacteria	Gammaproteobacteria	Enterobacterales	Enterobacteriaceae	Raoultella	unclassified	-	-
group	22105	4	244	244	97.95	100.0	HG3320669;HG3321667;P05737;Q12213	information storage and processing	Translation, ribosomal structure and biogenesis	3RY22	to Saccharomyces cerevisiae RPL7A (YGL076C) and RPL7B (YPL198W)	various	Eukaryota	Ascomycota	Saccharomycetes	Saccharomycetales	Saccharomycetaceae	various	various	unclassified	unclassified	0.1	-	0.1	-	0.0	-	0.0	-	4/4	4/4	4/4	4/4	2/4	4/4	4/4	4/4	4/4	4/4	4/4	4/4	0/0	0/0
member	22105	-	-	-	-	-	HG3320669	information storage and processing	Translation, ribosomal structure and biogenesis	3RY22	to Saccharomyces cerevisiae RPL7A (YGL076C) and RPL7B (YPL198W)	4932.YPL198W	Eukaryota	Ascomycota	Saccharomycetes	Saccharomycetales	Saccharomycetaceae	Saccharomyces	Saccharomyces cerevisiae	unclassified	unclassified
member	22105	-	-	-	-	-	HG3321667	information storage and processing	Translation, ribosomal structure and biogenesis	3RY22	to Saccharomyces cerevisiae RPL7A (YGL076C) and RPL7B (YPL198W)	4932.YGL076C	Eukaryota	Ascomycota	Saccharomycetes	Saccharomycetales	Saccharomycetaceae	Kluyveromyces	Kluyveromyces lactis	unclassified	unclassified
member	22105	-	-	-	-	-	HG3321667	-	-	-	-	-	Eukaryota	Ascomycota	Saccharomycetes	Saccharomycetales	Saccharomycetaceae	Saccharomyces	Saccharomyces boulardii (nom. inval.)	-	-
member	22105	-	-	-	-	-	HG3321667	-	-	-	-	-	Eukaryota	Ascomycota	Saccharomycetes	Saccharomycetales	Saccharomycetaceae	Saccharomyces	Saccharomyces cerevisiae	-	-
member	22105	-	-	-	-	-	P05737	information storage and processing	Translation, ribosomal structure and biogenesis	3RY22	to Saccharomyces cerevisiae RPL7A (YGL076C) and RPL7B (YPL198W)	4932.YGL076C	Eukaryota	Ascomycota	Saccharomycetes	Saccharomycetales	Saccharomycetaceae	Kluyveromyces	Kluyveromyces lactis	unclassified	unclassified
member	22105	-	-	-	-	-	P05737	-	-	-	-	-	Eukaryota	Ascomycota	Saccharomycetes	Saccharomycetales	Saccharomycetaceae	Saccharomyces	Saccharomyces boulardii (nom. inval.)	-	-
member	22105	-	-	-	-	-	P05737	-	-	-	-	-	Eukaryota	Ascomycota	Saccharomycetes	Saccharomycetales	Saccharomycetaceae	Saccharomyces	Saccharomyces cerevisiae	-	-
member	22105	-	-	-	-	-	Q12213	information storage and processing	Translation, ribosomal structure and biogenesis	3RY22	to Saccharomyces cerevisiae RPL7A (YGL076C) and RPL7B (YPL198W)	4932.YPL198W	Eukaryota	Ascomycota	Saccharomycetes	Saccharomycetales	Saccharomycetaceae	Saccharomyces	Saccharomyces cerevisiae	unclassified	unclassified
group	22106	1	-	-	-	-	HG3320916	poorly characterized	Function unknown	4H3A6	Extradiol ring-cleavage dioxygenase class III protein subunit B	500635.MITSMUL_04085	Bacteria	Firmicutes	Negativicutes	Selenomonadales	Selenomonadaceae	Mitsuokella	Mitsuokella multacida	unclassified	unclassified	0.1	-	0.1	-	0.0	-	0.0	-	1/1	1/1	1/1	1/1	1/1	1/1	1/1	1/1	1/1	1/1	1/1	1/1	0/0	0/0
member	22106	-	-	-	-	-	HG3320916	poorly characterized	Function unknown	4H3A6	Extradiol ring-cleavage dioxygenase class III protein subunit B	500635.MITSMUL_04085	Bacteria	Firmicutes	Negativicutes	Selenomonadales	Selenomonadaceae	Mitsuokella	Mitsuokella multacida	unclassified	unclassified
group	22107	4	244	266	88.76	99.63	HG3321051;HG3580863;HG3582697;HG3584444	poorly characterized	Function unknown	4AR1F	COG NOG34011 non supervised orthologous group	763034.HMPREF9446_00812	Bacteria	Bacteroidetes	Bacteroidia	Bacteroidales	Bacteroidaceae	Bacteroides	Bacteroides eggerthii	unclassified	unclassified	0.1	-	0.1	-	0.0	-	0.0	-	4/4	4/4	4/4	4/4	3/4	4/4	4/4	4/4	4/4	4/4	4/4	4/4	0/0	0/0
member	22107	-	-	-	-	-	HG3321051	poorly characterized	Function unknown	4AR1F	COG NOG34011 non supervised orthologous group	449673.BACSTE_01725	Bacteria	Bacteroidetes	Bacteroidia	Bacteroidales	Bacteroidaceae	Bacteroides	Bacteroides eggerthii	unclassified	unclassified
member	22107	-	-	-	-	-	HG3580863	poorly characterized	Function unknown	4AR1F	COG NOG34011 non supervised orthologous group	763034.HMPREF9446_00812	Bacteria	Bacteroidetes	Bacteroidia	Bacteroidales	Bacteroidaceae	Bacteroides	Bacteroides eggerthii	unclassified	unclassified
member	22107	-	-	-	-	-	HG3582697	poorly characterized	Function unknown	4AR1F	COG NOG34011 non supervised orthologous group	763034.HMPREF9446_00812	Bacteria	Bacteroidetes	Bacteroidia	Bacteroidales	Bacteroidaceae	Bacteroides	Bacteroides eggerthii	unclassified	unclassified
member	22107	-	-	-	-	-	HG3584444	poorly characterized	Function unknown	4AR1F	COG NOG34011 non supervised orthologous group	763034.HMPREF9446_00812	Bacteria	Bacteroidetes	Bacteroidia	Bacteroidales	Bacteroidaceae	Bacteroides	Bacteroides eggerthii	unclassified	unclassified
group	22108	1	-	-	-	-	HG3321248	metabolism	Energy production and conversion	247V4	Na H antiporter	411490.ANACAC_01203	Bacteria	Firmicutes	Clostridia	Eubacteriales	Lachnospiraceae	various	various	unclassified	unclassified	0.1	-	0.1	-	0.0	-	0.0	-	1/1	1/1	1/1	1/1	1/1	1/1	1/1	1/1	1/1	1/1	1/1	1/1	0/0	0/0
member	22108	-	-	-	-	-	HG3321248	metabolism	Energy production and conversion	247V4	Na H antiporter	411490.ANACAC_01203	Bacteria	Firmicutes	Clostridia	Eubacteriales	Lachnospiraceae	Anaerostipes	Anaerostipes hadrus	unclassified	unclassified
member	22108	-	-	-	-	-	HG3321248	-	-	-	-	-	Bacteria	Firmicutes	Clostridia	Eubacteriales	Lachnospiraceae	unclassified	Lachnospiraceae bacterium AM23-7LB	-	-
member	22108	-	-	-	-	-	HG3321248	-	-	-	-	-	Bacteria	Firmicutes	Clostridia	Eubacteriales	Lachnospiraceae	unclassified	Lachnospiraceae bacterium AM25-27	-	-
member	22108	-	-	-	-	-	HG3321248	-	-	-	-	-	Bacteria	Firmicutes	Clostridia	Eubacteriales	Lachnospiraceae	unclassified	Lachnospiraceae bacterium OM02-26	-	-
group	22109	1	-	-	-	-	HG3321347	metabolism	Lipid transport and metabolism	249AV	Belongs to the 1-acyl-sn-glycerol-3-phosphate acyltransferase family	585394.RHOM_13125	Bacteria	Firmicutes	Clostridia	Eubacteriales	Lachnospiraceae	Roseburia	Roseburia hominis	unclassified	unclassified	0.1	-	0.1	-	0.0	-	0.0	-	1/1	1/1	1/1	1/1	1/1	1/1	1/1	1/1	1/1	1/1	1/1	1/1	0/0	0/0
member	22109	-	-	-	-	-	HG3321347	metabolism	Lipid transport and metabolism	249AV	Belongs to the 1-acyl-sn-glycerol-3-phosphate acyltransferase family	585394.RHOM_13125	Bacteria	Firmicutes	Clostridia	Eubacteriales	Lachnospiraceae	Roseburia	Roseburia hominis	unclassified	unclassified
group	22110	1	-	-	-	-	HG3321586	cellular processes and signaling	Signal transduction mechanisms	3Y1FK	Transcriptional regulatory protein, C terminal	476272.RUMHYD_02270	unclassified	unclassified	unclassified	unclassified	unclassified	unclassified	unclassified	unclassified	unclassified	0.1	-	0.1	-	0.0	-	0.0	-	1/1	1/1	1/1	1/1	1/1	0/0	0/0	0/0	0/0	0/0	0/0	0/0	0/0	0/0
member	22110	-	-	-	-	-	HG3321586	cellular processes and signaling	Signal transduction mechanisms	3Y1FK	Transcriptional regulatory protein, C terminal	476272.RUMHYD_02270	unclassified	unclassified	unclassified	unclassified	unclassified	unclassified	unclassified	unclassified	unclassified
group	22111	3	244	437	35.26	74.9	HG3321708;HG4115092;HG4816652	poorly characterized	Function unknown	4BYZ3	Domain of unknown function (DUF4143)	511680.BUTYVIB_00391	Viruses	Uroviricota	Caudoviricetes	Caudovirales	Siphoviridae	unclassified	various	unclassified	unclassified	0.1	-	0.1	-	0.0	-	0.0	-	3/3	3/3	3/3	3/3	3/3	3/3	3/3	3/3	3/3	3/3	3/3	3/3	0/0	0/0
member	22111	-	-	-	-	-	HG3321708	poorly characterized	Function unknown	4BYZ3	Domain of unknown function (DUF4143)	511680.BUTYVIB_00391	Viruses	Uroviricota	Caudoviricetes	Caudovirales	Siphoviridae	unclassified	Siphoviridae sp.	unclassified	unclassified
member	22111	-	-	-	-	-	HG4115092	poorly characterized	Function unknown	4BYZ3	Domain of unknown function (DUF4143)	511680.BUTYVIB_00391	Viruses	Uroviricota	Caudoviricetes	Caudovirales	Siphoviridae	unclassified	Siphoviridae sp.	unclassified	unclassified
member	22111	-	-	-	-	-	HG4816652	poorly characterized	Function unknown	4BYZ3	Domain of unknown function (DUF4143)	511680.BUTYVIB_00391	Viruses	Uroviricota	Caudoviricetes	Caudovirales	Siphoviridae	unclassified	Siphoviridae sp.	unclassified	unclassified
group	22112	1	-	-	-	-	HG3321751	cellular processes and signaling	Intracellular trafficking, secretion, and vesicular transport	24CG6	domain, Protein	511680.BUTYVIB_00941	Bacteria	Firmicutes	Clostridia	Eubacteriales	Oscillospiraceae	unclassified	various	unclassified	unclassified	0.1	-	0.1	-	0.0	-	0.0	-	1/1	1/1	1/1	1/1	1/1	1/1	1/1	1/1	1/1	1/1	1/1	1/1	0/0	0/0
member	22112	-	-	-	-	-	HG3321751	cellular processes and signaling	Intracellular trafficking, secretion, and vesicular transport	24CG6	domain, Protein	511680.BUTYVIB_00941	Bacteria	Firmicutes	Clostridia	Eubacteriales	Oscillospiraceae	unclassified	Ruminococcaceae bacterium TF06-43	unclassified	unclassified
group	22113	1	-	-	-	-	HG3321944	metabolism	Coenzyme transport and metabolism	25G43	Methyltransferase domain	585394.RHOM_00815	unclassified	unclassified	unclassified	unclassified	unclassified	unclassified	unclassified	unclassified	unclassified	0.1	-	0.1	-	0.0	-	0.0	-	1/1	1/1	1/1	1/1	1/1	0/0	0/0	0/0	0/0	0/0	0/0	0/0	0/0	0/0
member	22113	-	-	-	-	-	HG3321944	metabolism	Coenzyme transport and metabolism	25G43	Methyltransferase domain	585394.RHOM_00815	unclassified	unclassified	unclassified	unclassified	unclassified	unclassified	unclassified	unclassified	unclassified
group	22114	2	244	244	94.26	94.26	HG3322318;HG3323076	information storage and processing	Translation, ribosomal structure and biogenesis	2ITQ8	Responsible for synthesis of pseudouridine from uracil- 55 in the psi GC loop of transfer RNAs	349741.Amuc_0749	Bacteria	Verrucomicrobia	Verrucomicrobiae	Verrucomicrobiales	Akkermansiaceae	Akkermansia	various	unclassified	unclassified	0.1	-	0.1	-	0.0	-	0.0	-	2/2	2/2	2/2	2/2	2/2	2/2	2/2	2/2	2/2	2/2	2/2	2/2	0/0	0/0
member	22114	-	-	-	-	-	HG3322318	information storage and processing	Translation, ribosomal structure and biogenesis	2ITQ8	Responsible for synthesis of pseudouridine from uracil- 55 in the psi GC loop of transfer RNAs	349741.Amuc_0749	Bacteria	Verrucomicrobia	Verrucomicrobiae	Verrucomicrobiales	Akkermansiaceae	Akkermansia	Akkermansia muciniphila	unclassified	unclassified
member	22114	-	-	-	-	-	HG3322318	-	-	-	-	-	Bacteria	Verrucomicrobia	Verrucomicrobiae	Verrucomicrobiales	Akkermansiaceae	Akkermansia	Akkermansia muciniphila CAG:154	-	-
member	22114	-	-	-	-	-	HG3322318	-	-	-	-	-	Bacteria	Verrucomicrobia	Verrucomicrobiae	Verrucomicrobiales	Akkermansiaceae	Akkermansia	Akkermansia sp. 54_46	-	-
member	22114	-	-	-	-	-	HG3323076	information storage and processing	Translation, ribosomal structure and biogenesis	2ITQ8	Responsible for synthesis of pseudouridine from uracil- 55 in the psi GC loop of transfer RNAs	349741.Amuc_0749	Bacteria	Verrucomicrobia	Verrucomicrobiae	Verrucomicrobiales	Akkermansiaceae	Akkermansia	Akkermansia muciniphila	unclassified	unclassified
group	22115	1	-	-	-	-	HG3322528	metabolism	Coenzyme transport and metabolism	3WHFZ	acetolactate synthase large subunit	1121344.JHZO01000003_gene708	unclassified	unclassified	unclassified	unclassified	unclassified	unclassified	unclassified	unclassified	unclassified	0.1	-	0.1	-	0.0	-	0.0	-	1/1	1/1	1/1	1/1	1/1	0/0	0/0	0/0	0/0	0/0	0/0	0/0	0/0	0/0
member	22115	-	-	-	-	-	HG3322528	metabolism	Coenzyme transport and metabolism	3WHFZ	acetolactate synthase large subunit	1121344.JHZO01000003_gene708	unclassified	unclassified	unclassified	unclassified	unclassified	unclassified	unclassified	unclassified	unclassified
group	22116	1	-	-	-	-	HG3322591	unclassified	unclassified	unclassified	unclassified	unclassified	unclassified	unclassified	unclassified	unclassified	unclassified	unclassified	unclassified	unclassified	unclassified	0.1	-	0.1	-	0.0	-	0.0	-	0/0	0/0	0/0	0/0	0/0	0/0	0/0	0/0	0/0	0/0	0/0	0/0	0/0	0/0
member	22116	-	-	-	-	-	HG3322591	unclassified	unclassified	unclassified	unclassified	unclassified	unclassified	unclassified	unclassified	unclassified	unclassified	unclassified	unclassified	unclassified	unclassified
group	22117	2	244	286	79.72	79.72	HG3323019;HG3789957	metabolism	Carbohydrate transport and metabolism	2N6RH	Psort location CytoplasmicMembrane, score 7.88	1226322.HMPREF1545_03068	Bacteria	Firmicutes	Clostridia	Eubacteriales	Oscillospiraceae	Oscillibacter	various	unclassified	unclassified	0.1	-	0.1	-	0.0	-	0.0	-	2/2	2/2	2/2	2/2	2/2	2/2	2/2	2/2	2/2	2/2	2/2	2/2	0/0	0/0
member	22117	-	-	-	-	-	HG3323019	metabolism	Carbohydrate transport and metabolism	2N6RH	Psort location CytoplasmicMembrane, score 7.88	1226322.HMPREF1545_03068	Bacteria	Firmicutes	Clostridia	Eubacteriales	Oscillospiraceae	Oscillibacter	Oscillibacter sp. KLE 1728	unclassified	unclassified
member	22117	-	-	-	-	-	HG3323019	-	-	-	-	-	Bacteria	Firmicutes	Clostridia	Eubacteriales	Oscillospiraceae	Oscillibacter	Oscillibacter sp. KLE 1745	-	-
member	22117	-	-	-	-	-	HG3789957	metabolism	Carbohydrate transport and metabolism	2N6RH	Psort location CytoplasmicMembrane, score 7.88	1226322.HMPREF1545_03068	Bacteria	Firmicutes	Clostridia	Eubacteriales	Oscillospiraceae	Oscillibacter	Oscillibacter sp. KLE 1728	unclassified	unclassified
member	22117	-	-	-	-	-	HG3789957	-	-	-	-	-	Bacteria	Firmicutes	Clostridia	Eubacteriales	Oscillospiraceae	Oscillibacter	Oscillibacter sp. KLE 1745	-	-
group	22118	13	244	696	26.54	99.86	HG3323163;HG4548511;HG4767007;HG4921331;HG5234153;HG5353970;HG5354010;HG5354283;HG5354442;HG5354673;HG5354804;HG5371166;HG5371586	metabolism	Carbohydrate transport and metabolism	4AVRV	Alpha-L-fucosidase	various	Bacteria	Bacteroidetes	Bacteroidia	Bacteroidales	Bacteroidaceae	Phocaeicola	various	Fujimoto et al. [PMID : 23486481] disclosed the L-rhamnose binding activity and 3-D structure of the CBM67 of Streptomyces avermitilis alpha-L-rhamnosidase (SaRha78A);	CBM67	0.1	-	0.1	-	0.0	-	0.0	-	13/13	13/13	12/13	13/13	(6)/13	12/13	12/13	12/13	12/13	12/13	11/13	(5)/13	8/13	8/13
member	22118	-	-	-	-	-	HG3323163	metabolism	Carbohydrate transport and metabolism	4AVRV	Alpha-L-fucosidase	435590.BVU_0102	Bacteria	Bacteroidetes	Bacteroidia	Bacteroidales	Bacteroidaceae	Bacteroides	Bacteroides sp. 3_1_40A	alpha-L-fucosidase (EC 3.2.1.51); alpha-1,3/1,4-L-fucosidase (EC 3.2.1.111)	GH29
member	22118	-	-	-	-	-	HG3323163	-	-	-	-	-	Bacteria	Bacteroidetes	Bacteroidia	Bacteroidales	Bacteroidaceae	Bacteroides	Bacteroides sp. 4_3_47FAA	-	-
member	22118	-	-	-	-	-	HG3323163	-	-	-	-	-	Bacteria	Bacteroidetes	Bacteroidia	Bacteroidales	Bacteroidaceae	Bacteroides	Bacteroides sp. AF32-15BH	-	-
member	22118	-	-	-	-	-	HG3323163	-	-	-	-	-	Bacteria	Bacteroidetes	Bacteroidia	Bacteroidales	Bacteroidaceae	Bacteroides	Bacteroides sp. AM26-11	-	-
member	22118	-	-	-	-	-	HG3323163	-	-	-	-	-	Bacteria	Bacteroidetes	Bacteroidia	Bacteroidales	Bacteroidaceae	Bacteroides	Bacteroides sp. AM27-13	-	-
member	22118	-	-	-	-	-	HG3323163	-	-	-	-	-	Bacteria	Bacteroidetes	Bacteroidia	Bacteroidales	Bacteroidaceae	Phocaeicola	Phocaeicola vulgatus	-	-
member	22118	-	-	-	-	-	HG3323163	-	-	-	-	-	Bacteria	Bacteroidetes	Bacteroidia	Bacteroidales	Bacteroidaceae	Phocaeicola	unclassified	-	-
member	22118	-	-	-	-	-	HG4548511	metabolism	Carbohydrate transport and metabolism	22XA7	Alpha-L-fucosidase	1122971.BAME01000059_gene4537	unclassified	unclassified	unclassified	unclassified	unclassified	unclassified	unclassified	alpha-L-fucosidase (EC 3.2.1.51)	GH151
member	22118	-	-	-	-	-	HG4767007	metabolism	Carbohydrate transport and metabolism	4AVRV	Alpha-L-fucosidase	435590.BVU_0102	Bacteria	Bacteroidetes	Bacteroidia	Bacteroidales	Bacteroidaceae	Phocaeicola	Phocaeicola vulgatus	alpha-L-fucosidase (EC 3.2.1.51)	GH151
member	22118	-	-	-	-	-	HG4921331	metabolism	Carbohydrate transport and metabolism	4AVRV	Alpha-L-fucosidase	357276.EL88_16345	Bacteria	Bacteroidetes	Bacteroidia	Bacteroidales	Bacteroidaceae	Phocaeicola	Phocaeicola dorei	alpha-L-fucosidase (EC 3.2.1.51)	GH151
member	22118	-	-	-	-	-	HG5234153	metabolism	Carbohydrate transport and metabolism	4AVRV	Alpha-L-fucosidase	357276.EL88_16345	Bacteria	Bacteroidetes	Bacteroidia	Bacteroidales	Bacteroidaceae	Phocaeicola	Phocaeicola dorei	alpha-L-fucosidase (EC 3.2.1.51)	GH151
member	22118	-	-	-	-	-	HG5353970	metabolism	Carbohydrate transport and metabolism	4AVRV	Alpha-L-fucosidase	435590.BVU_0102	Bacteria	Bacteroidetes	Bacteroidia	Bacteroidales	Bacteroidaceae	Phocaeicola	Phocaeicola vulgatus	Fujimoto et al. [PMID : 23486481] disclosed the L-rhamnose binding activity and 3-D structure of the CBM67 of Streptomyces avermitilis alpha-L-rhamnosidase (SaRha78A);	CBM67
member	22118	-	-	-	-	-	HG5354010	metabolism	Carbohydrate transport and metabolism	4AVRV	Alpha-L-fucosidase	357276.EL88_16345	Bacteria	Bacteroidetes	Bacteroidia	Bacteroidales	Bacteroidaceae	Phocaeicola	Phocaeicola dorei	Fujimoto et al. [PMID : 23486481] disclosed the L-rhamnose binding activity and 3-D structure of the CBM67 of Streptomyces avermitilis alpha-L-rhamnosidase (SaRha78A);	CBM67
member	22118	-	-	-	-	-	HG5354283	metabolism	Carbohydrate transport and metabolism	4AVRV	Alpha-L-fucosidase	435590.BVU_0102	Bacteria	Bacteroidetes	Bacteroidia	Bacteroidales	Bacteroidaceae	Phocaeicola	Phocaeicola vulgatus	Fujimoto et al. [PMID : 23486481] disclosed the L-rhamnose binding activity and 3-D structure of the CBM67 of Streptomyces avermitilis alpha-L-rhamnosidase (SaRha78A);	CBM67
member	22118	-	-	-	-	-	HG5354442	metabolism	Carbohydrate transport and metabolism	4AVRV	Alpha-L-fucosidase	357276.EL88_16345	Bacteria	Bacteroidetes	Bacteroidia	Bacteroidales	Bacteroidaceae	Bacteroides	Bacteroides sp. 3_1_33FAA	Fujimoto et al. [PMID : 23486481] disclosed the L-rhamnose binding activity and 3-D structure of the CBM67 of Streptomyces avermitilis alpha-L-rhamnosidase (SaRha78A);	CBM67
member	22118	-	-	-	-	-	HG5354442	-	-	-	-	-	Bacteria	Bacteroidetes	Bacteroidia	Bacteroidales	Bacteroidaceae	Bacteroides	Bacteroides sp. 9_1_42FAA	-	-
member	22118	-	-	-	-	-	HG5354442	-	-	-	-	-	Bacteria	Bacteroidetes	Bacteroidia	Bacteroidales	Bacteroidaceae	Bacteroides	Bacteroides sp. AF17-1	-	-
member	22118	-	-	-	-	-	HG5354442	-	-	-	-	-	Bacteria	Bacteroidetes	Bacteroidia	Bacteroidales	Bacteroidaceae	Bacteroides	Bacteroides sp. AF25-18	-	-
member	22118	-	-	-	-	-	HG5354442	-	-	-	-	-	Bacteria	Bacteroidetes	Bacteroidia	Bacteroidales	Bacteroidaceae	Bacteroides	Bacteroides sp. AF39-10AT	-	-
member	22118	-	-	-	-	-	HG5354442	-	-	-	-	-	Bacteria	Bacteroidetes	Bacteroidia	Bacteroidales	Bacteroidaceae	Phocaeicola	Phocaeicola dorei	-	-
member	22118	-	-	-	-	-	HG5354673	metabolism	Carbohydrate transport and metabolism	4AVRV	Alpha-L-fucosidase	435590.BVU_0102	Bacteria	Bacteroidetes	Bacteroidia	Bacteroidales	Bacteroidaceae	Phocaeicola	Phocaeicola vulgatus	Fujimoto et al. [PMID : 23486481] disclosed the L-rhamnose binding activity and 3-D structure of the CBM67 of Streptomyces avermitilis alpha-L-rhamnosidase (SaRha78A);	CBM67
member	22118	-	-	-	-	-	HG5354804	metabolism	Carbohydrate transport and metabolism	4AVRV	Alpha-L-fucosidase	435590.BVU_0102	Bacteria	Bacteroidetes	Bacteroidia	Bacteroidales	Bacteroidaceae	Bacteroides	Bacteroides sp. 3_1_40A	Fujimoto et al. [PMID : 23486481] disclosed the L-rhamnose binding activity and 3-D structure of the CBM67 of Streptomyces avermitilis alpha-L-rhamnosidase (SaRha78A);	CBM67
member	22118	-	-	-	-	-	HG5354804	-	-	-	-	-	Bacteria	Bacteroidetes	Bacteroidia	Bacteroidales	Bacteroidaceae	Bacteroides	Bacteroides sp. 4_3_47FAA	-	-
member	22118	-	-	-	-	-	HG5354804	-	-	-	-	-	Bacteria	Bacteroidetes	Bacteroidia	Bacteroidales	Bacteroidaceae	Bacteroides	Bacteroides sp. AF32-15BH	-	-
member	22118	-	-	-	-	-	HG5354804	-	-	-	-	-	Bacteria	Bacteroidetes	Bacteroidia	Bacteroidales	Bacteroidaceae	Bacteroides	Bacteroides sp. AM26-11	-	-
member	22118	-	-	-	-	-	HG5354804	-	-	-	-	-	Bacteria	Bacteroidetes	Bacteroidia	Bacteroidales	Bacteroidaceae	Bacteroides	Bacteroides sp. AM27-13	-	-
member	22118	-	-	-	-	-	HG5354804	-	-	-	-	-	Bacteria	Bacteroidetes	Bacteroidia	Bacteroidales	Bacteroidaceae	Phocaeicola	unclassified	-	-
member	22118	-	-	-	-	-	HG5371166	metabolism	Carbohydrate transport and metabolism	4AVRV	Alpha-L-fucosidase	547042.BACCOPRO_03332	Bacteria	Bacteroidetes	Bacteroidia	Bacteroidales	Bacteroidaceae	Bacteroides	Bacteroides coprophilus CAG:333	Fujimoto et al. [PMID : 23486481] disclosed the L-rhamnose binding activity and 3-D structure of the CBM67 of Streptomyces avermitilis alpha-L-rhamnosidase (SaRha78A);	CBM67
member	22118	-	-	-	-	-	HG5371586	metabolism	Carbohydrate transport and metabolism	4AVRV	Alpha-L-fucosidase	547042.BACCOPRO_03332	Bacteria	Bacteroidetes	Bacteroidia	Bacteroidales	Bacteroidaceae	Phocaeicola	Phocaeicola coprophilus	Fujimoto et al. [PMID : 23486481] disclosed the L-rhamnose binding activity and 3-D structure of the CBM67 of Streptomyces avermitilis alpha-L-rhamnosidase (SaRha78A);	CBM67
group	22119	3	244	350	15.95	29.08	HG3323308;HG4244688;HG4336910	various	various	various	various	various	Bacteria	various	various	various	various	various	various	alpha-L-rhamnosidase (EC 3.2.1.40); rhamnogalacturonan alpha-L-rhamnohydrolase (EC 3.2.1.174); L-Rhap-alpha-1,3-D-Apif -specific alpha-1,3-L-rhamnosidase (EC 3.2.1.-)	GH78	0.1	-	0.1	-	0.0	-	0.0	-	(1)/3	(1)/3	(1)/3	(1)/3	(1)/3	2/3	2/3	2/3	2/3	1/3	1/3	1/3	1/3	1/3
member	22119	-	-	-	-	-	HG3323308	cellular processes and signaling	Cell cycle control, cell division, chromosome partitioning	2N6EE	Cell division protein FtsA	1226322.HMPREF1545_01545	Bacteria	Firmicutes	Clostridia	Eubacteriales	unclassified	unclassified	Clostridiales bacterium	unclassified	unclassified
member	22119	-	-	-	-	-	HG4244688	information storage and processing	Replication, recombination and repair	25QKK	DNA replication protein DnaC	1476973.JMMB01000007_gene241	unclassified	unclassified	unclassified	unclassified	unclassified	unclassified	unclassified	unclassified	unclassified
member	22119	-	-	-	-	-	HG4336910	metabolism	Secondary metabolites biosynthesis, transport and catabolism	269Z6	Methyltransferase domain	483218.BACPEC_01390	Bacteria	Bacteroidetes	Bacteroidia	Bacteroidales	Bacteroidaceae	Bacteroides	Bacteroides pectinophilus CAG:437	alpha-L-rhamnosidase (EC 3.2.1.40); rhamnogalacturonan alpha-L-rhamnohydrolase (EC 3.2.1.174); L-Rhap-alpha-1,3-D-Apif -specific alpha-1,3-L-rhamnosidase (EC 3.2.1.-)	GH78
member	22119	-	-	-	-	-	HG4336910	-	-	-	-	-	Bacteria	Firmicutes	Clostridia	Eubacteriales	unclassified	unclassified	[Bacteroides] pectinophilus	-	-
group	22120	8	244	983	13.33	87.16	HG3323319;HG3838734;HG4108799;HG5158334;HG5258549;HG5523791;HG5523998;HG5524124	cellular processes and signaling	Intracellular trafficking, secretion, and vesicular transport	various	domain, Protein	various	Bacteria	Firmicutes	Clostridia	Eubacteriales	unclassified	unclassified	various	unclassified	unclassified	0.1	-	0.1	-	0.0	-	0.0	-	6/8	4/8	(2)/8	4/8	(2)/8	1/8	1/8	1/8	1/8	1/8	1/8	1/8	0/0	0/0
member	22120	-	-	-	-	-	HG3323319	cellular processes and signaling	Posttranslational modification, protein turnover, chaperones	26A34	S-layer homology domain	411467.BACCAP_04666	unclassified	unclassified	unclassified	unclassified	unclassified	unclassified	unclassified	unclassified	unclassified
member	22120	-	-	-	-	-	HG3838734	poorly characterized	Function unknown	24AV9	Putative cell wall binding repeat	1410638.JHXJ01000001_gene1625	unclassified	unclassified	unclassified	unclassified	unclassified	unclassified	unclassified	unclassified	unclassified
member	22120	-	-	-	-	-	HG4108799	unclassified	unclassified	unclassified	unclassified	unclassified	unclassified	unclassified	unclassified	unclassified	unclassified	unclassified	unclassified	unclassified	unclassified
member	22120	-	-	-	-	-	HG5158334	cellular processes and signaling	Intracellular trafficking, secretion, and vesicular transport	27T8B	domain, Protein	1235800.C819_00791	unclassified	unclassified	unclassified	unclassified	unclassified	unclassified	unclassified	unclassified	unclassified
member	22120	-	-	-	-	-	HG5258549	cellular processes and signaling	Cell motility	COG5492	domain, Protein	1410624.JNKK01000054_gene2177	unclassified	unclassified	unclassified	unclassified	unclassified	unclassified	unclassified	unclassified	unclassified
member	22120	-	-	-	-	-	HG5523791	cellular processes and signaling	Intracellular trafficking, secretion, and vesicular transport	27IUC	domain, Protein	1235799.C818_01516	unclassified	unclassified	unclassified	unclassified	unclassified	unclassified	unclassified	unclassified	unclassified
member	22120	-	-	-	-	-	HG5523998	cellular processes and signaling	Intracellular trafficking, secretion, and vesicular transport	26BUI	Belongs to the GSP D family	1232447.BAHW02000015_gene1040	Bacteria	Firmicutes	Clostridia	Eubacteriales	unclassified	unclassified	Clostridiales bacterium	unclassified	unclassified
member	22120	-	-	-	-	-	HG5524124	cellular processes and signaling	Intracellular trafficking, secretion, and vesicular transport	27IUC	domain, Protein	1235799.C818_01516	unclassified	unclassified	unclassified	unclassified	unclassified	unclassified	unclassified	unclassified	unclassified
group	22121	1	-	-	-	-	HG3323352	information storage and processing	Replication, recombination and repair	36DSQ	it binds specifically double-stranded DNA at a 9 bp consensus (dnaA box) 5'-TTATC CA A CA A-3'. DnaA binds to ATP and to acidic phospholipids	1345695.CLSA_c00010	Bacteria	Firmicutes	Clostridia	Eubacteriales	Clostridiaceae	Clostridium	various	unclassified	unclassified	0.1	-	0.1	-	0.0	-	0.0	-	1/1	1/1	1/1	1/1	1/1	1/1	1/1	1/1	1/1	1/1	1/1	1/1	0/0	0/0
member	22121	-	-	-	-	-	HG3323352	information storage and processing	Replication, recombination and repair	36DSQ	it binds specifically double-stranded DNA at a 9 bp consensus (dnaA box) 5'-TTATC CA A CA A-3'. DnaA binds to ATP and to acidic phospholipids	1345695.CLSA_c00010	Bacteria	Firmicutes	Clostridia	Eubacteriales	Clostridiaceae	Clostridium	Clostridium neonatale	unclassified	unclassified
member	22121	-	-	-	-	-	HG3323352	-	-	-	-	-	Bacteria	Firmicutes	Clostridia	Eubacteriales	Clostridiaceae	Clostridium	unclassified	-	-
group	22122	1	-	-	-	-	HG3323462	unclassified	unclassified	unclassified	unclassified	unclassified	Bacteria	Firmicutes	unclassified	unclassified	unclassified	unclassified	various	unclassified	unclassified	0.1	-	0.1	-	0.0	-	0.0	-	0/0	0/0	0/0	0/0	0/0	1/1	1/1	1/1	1/1	1/1	1/1	1/1	0/0	0/0
member	22122	-	-	-	-	-	HG3323462	unclassified	unclassified	unclassified	unclassified	unclassified	Bacteria	Firmicutes	unclassified	unclassified	unclassified	unclassified	Firmicutes bacterium CAG:170	unclassified	unclassified
group	22123	1	-	-	-	-	HG3323468	information storage and processing	Replication, recombination and repair	4ASJK	DNA-dependent DNA replication	457424.BFAG_02397	various	various	various	various	various	various	various	unclassified	unclassified	0.1	-	0.1	-	0.0	-	0.0	-	1/1	1/1	1/1	1/1	1/1	1/1	1/1	1/1	1/1	1/1	1/1	1/1	0/0	0/0
member	22123	-	-	-	-	-	HG3323468	information storage and processing	Replication, recombination and repair	4ASJK	DNA-dependent DNA replication	457424.BFAG_02397	Bacteria	Bacteroidetes	Bacteroidia	Bacteroidales	Bacteroidaceae	Bacteroides	Bacteroides fragilis	unclassified	unclassified
member	22123	-	-	-	-	-	HG3323468	-	-	-	-	-	Bacteria	Bacteroidetes	Bacteroidia	Bacteroidales	Bacteroidaceae	Phocaeicola	Phocaeicola vulgatus	-	-
member	22123	-	-	-	-	-	HG3323468	-	-	-	-	-	Bacteria	Bacteroidetes	Bacteroidia	Bacteroidales	Bacteroidaceae	unclassified	unclassified	-	-
member	22123	-	-	-	-	-	HG3323468	-	-	-	-	-	Viruses	Uroviricota	Caudoviricetes	Caudovirales	Siphoviridae	unclassified	Siphoviridae sp.	-	-
group	22124	1	-	-	-	-	HG3323889	metabolism	Amino acid transport and metabolism	2NGA9	Aspartate/ornithine carbamoyltransferase, Asp/Orn binding domain	235985.BBPN01000001_gene1182	Bacteria	Bacteroidetes	Bacteroidia	Bacteroidales	Bacteroidaceae	Bacteroides	various	unclassified	unclassified	0.1	-	0.1	-	0.0	-	0.0	-	1/1	1/1	1/1	1/1	1/1	1/1	1/1	1/1	1/1	1/1	1/1	1/1	0/0	0/0
member	22124	-	-	-	-	-	HG3323889	metabolism	Amino acid transport and metabolism	2NGA9	Aspartate/ornithine carbamoyltransferase, Asp/Orn binding domain	235985.BBPN01000001_gene1182	Bacteria	Bacteroidetes	Bacteroidia	Bacteroidales	Bacteroidaceae	Bacteroides	Bacteroides sp. 1_1_14	unclassified	unclassified
member	22124	-	-	-	-	-	HG3323889	-	-	-	-	-	Bacteria	Bacteroidetes	Bacteroidia	Bacteroidales	Bacteroidaceae	Bacteroides	Bacteroides thetaiotaomicron	-	-
group	22125	1	-	-	-	-	HG3323926	metabolism	Energy production and conversion	27P81	CO dehydrogenase/acetyl-CoA synthase complex beta subunit	1235792.C808_01449	Bacteria	Firmicutes	Clostridia	Eubacteriales	unclassified	unclassified	various	unclassified	unclassified	0.1	-	0.1	-	0.0	-	0.0	-	1/1	1/1	1/1	1/1	1/1	1/1	1/1	1/1	1/1	1/1	1/1	1/1	0/0	0/0
member	22125	-	-	-	-	-	HG3323926	metabolism	Energy production and conversion	27P81	CO dehydrogenase/acetyl-CoA synthase complex beta subunit	1235792.C808_01449	Bacteria	Firmicutes	Clostridia	Eubacteriales	unclassified	unclassified	Clostridiales bacterium	unclassified	unclassified
group	22126	1	-	-	-	-	HG3323938	metabolism	Amino acid transport and metabolism	3XMYQ	Part of the ABC transporter complex GsiABCD involved in glutathione import	155864.EDL933_0955	Bacteria	Proteobacteria	Gammaproteobacteria	Enterobacterales	Enterobacteriaceae	Escherichia	Escherichia coli	unclassified	unclassified	0.1	-	0.1	-	0.0	-	0.0	-	1/1	1/1	1/1	1/1	1/1	1/1	1/1	1/1	1/1	1/1	1/1	1/1	0/0	0/0
member	22126	-	-	-	-	-	HG3323938	metabolism	Amino acid transport and metabolism	3XMYQ	Part of the ABC transporter complex GsiABCD involved in glutathione import	155864.EDL933_0955	Bacteria	Proteobacteria	Gammaproteobacteria	Enterobacterales	Enterobacteriaceae	Escherichia	Escherichia coli	unclassified	unclassified
group	22127	1	-	-	-	-	HG3324205	poorly characterized	Function unknown	36F35	Nucleotidase that shows phosphatase activity on nucleoside 5'-monophosphates	573061.Clocel_3445	Bacteria	Firmicutes	unclassified	unclassified	unclassified	unclassified	various	unclassified	unclassified	0.1	-	0.1	-	0.0	-	0.0	-	1/1	1/1	1/1	1/1	1/1	1/1	1/1	1/1	1/1	1/1	1/1	1/1	0/0	0/0
member	22127	-	-	-	-	-	HG3324205	poorly characterized	Function unknown	36F35	Nucleotidase that shows phosphatase activity on nucleoside 5'-monophosphates	573061.Clocel_3445	Bacteria	Firmicutes	unclassified	unclassified	unclassified	unclassified	Firmicutes bacterium CAG:313	unclassified	unclassified
group	22128	1	-	-	-	-	HG3324224	cellular processes and signaling	Cell motility	2204U	Flagellar basal body rod protein	742733.HMPREF9469_03860	Bacteria	Firmicutes	Clostridia	Eubacteriales	various	various	various	unclassified	unclassified	0.1	-	0.1	-	0.0	-	0.0	-	1/1	1/1	1/1	1/1	1/1	1/1	1/1	1/1	1/1	1/1	1/1	1/1	0/0	0/0
member	22128	-	-	-	-	-	HG3324224	cellular processes and signaling	Cell motility	2204U	Flagellar basal body rod protein	742733.HMPREF9469_03860	Bacteria	Firmicutes	Clostridia	Eubacteriales	Clostridiaceae	Clostridium	Clostridium sp. FS41	unclassified	unclassified
member	22128	-	-	-	-	-	HG3324224	-	-	-	-	-	Bacteria	Firmicutes	Clostridia	Eubacteriales	Clostridiaceae	Clostridium	uncultured Clostridium sp.	-	-
member	22128	-	-	-	-	-	HG3324224	-	-	-	-	-	Bacteria	Firmicutes	Clostridia	Eubacteriales	Lachnospiraceae	Enterocloster	Enterocloster citroniae	-	-
member	22128	-	-	-	-	-	HG3324224	-	-	-	-	-	Bacteria	Firmicutes	Clostridia	Eubacteriales	unclassified	unclassified	unclassified	-	-
group	22129	1	-	-	-	-	HG3324462	metabolism	Amino acid transport and metabolism	2689K	AzlC protein	483218.BACPEC_02913	unclassified	unclassified	unclassified	unclassified	unclassified	unclassified	unclassified	unclassified	unclassified	0.1	-	0.1	-	0.0	-	0.0	-	1/1	1/1	1/1	1/1	1/1	0/0	0/0	0/0	0/0	0/0	0/0	0/0	0/0	0/0
member	22129	-	-	-	-	-	HG3324462	metabolism	Amino acid transport and metabolism	2689K	AzlC protein	483218.BACPEC_02913	unclassified	unclassified	unclassified	unclassified	unclassified	unclassified	unclassified	unclassified	unclassified
group	22130	1	-	-	-	-	HG3324471	metabolism	Energy production and conversion	36E7E	Responsible for channeling the electrons from the oxidation of dihydroorotate from the FMN redox center in the PyrD type B subunit to the ultimate electron acceptor NAD(	386415.NT01CX_0392	Bacteria	Firmicutes	Clostridia	Eubacteriales	Clostridiaceae	Clostridium	Clostridium novyi	unclassified	unclassified	0.1	-	0.1	-	0.0	-	0.0	-	1/1	1/1	1/1	1/1	1/1	1/1	1/1	1/1	1/1	1/1	1/1	1/1	0/0	0/0
member	22130	-	-	-	-	-	HG3324471	metabolism	Energy production and conversion	36E7E	Responsible for channeling the electrons from the oxidation of dihydroorotate from the FMN redox center in the PyrD type B subunit to the ultimate electron acceptor NAD(	386415.NT01CX_0392	Bacteria	Firmicutes	Clostridia	Eubacteriales	Clostridiaceae	Clostridium	Clostridium novyi	unclassified	unclassified
group	22131	1	-	-	-	-	HG3324548	cellular processes and signaling	Posttranslational modification, protein turnover, chaperones	22TYY	Cytochrome C assembly protein	1211813.CAPH01000013_gene661	unclassified	unclassified	unclassified	unclassified	unclassified	unclassified	unclassified	unclassified	unclassified	0.1	-	0.1	-	0.0	-	0.0	-	1/1	1/1	1/1	1/1	1/1	0/0	0/0	0/0	0/0	0/0	0/0	0/0	0/0	0/0
member	22131	-	-	-	-	-	HG3324548	cellular processes and signaling	Posttranslational modification, protein turnover, chaperones	22TYY	Cytochrome C assembly protein	1211813.CAPH01000013_gene661	unclassified	unclassified	unclassified	unclassified	unclassified	unclassified	unclassified	unclassified	unclassified
group	22132	1	-	-	-	-	HG3324656	cellular processes and signaling	Defense mechanisms	3WGR1	ATPases associated with a variety of cellular activities	641112.ACOK01000094_gene1037	unclassified	unclassified	unclassified	unclassified	unclassified	unclassified	unclassified	unclassified	unclassified	0.1	-	0.1	-	0.0	-	0.0	-	1/1	1/1	1/1	1/1	1/1	0/0	0/0	0/0	0/0	0/0	0/0	0/0	0/0	0/0
member	22132	-	-	-	-	-	HG3324656	cellular processes and signaling	Defense mechanisms	3WGR1	ATPases associated with a variety of cellular activities	641112.ACOK01000094_gene1037	unclassified	unclassified	unclassified	unclassified	unclassified	unclassified	unclassified	unclassified	unclassified
group	22133	1	-	-	-	-	HG3324818	information storage and processing	Replication, recombination and repair	25B5K	Psort location Cytoplasmic, score	718252.FP2_17170	Bacteria	Firmicutes	Clostridia	Eubacteriales	Oscillospiraceae	Faecalibacterium	various	unclassified	unclassified	0.1	-	0.1	-	0.0	-	0.0	-	1/1	1/1	1/1	1/1	1/1	1/1	1/1	1/1	1/1	1/1	1/1	1/1	0/0	0/0
member	22133	-	-	-	-	-	HG3324818	information storage and processing	Replication, recombination and repair	25B5K	Psort location Cytoplasmic, score	718252.FP2_17170	Bacteria	Firmicutes	Clostridia	Eubacteriales	Oscillospiraceae	Faecalibacterium	Faecalibacterium longum	unclassified	unclassified
member	22133	-	-	-	-	-	HG3324818	-	-	-	-	-	Bacteria	Firmicutes	Clostridia	Eubacteriales	Oscillospiraceae	Faecalibacterium	Faecalibacterium prausnitzii	-	-
group	22134	1	-	-	-	-	HG3325276	metabolism	Energy production and conversion	2M96V	PFAM methyl-viologen-reducing hydrogenase delta subunit	411464.DESPIG_02770	unclassified	unclassified	unclassified	unclassified	unclassified	unclassified	unclassified	unclassified	unclassified	0.1	-	0.1	-	0.0	-	0.0	-	1/1	1/1	1/1	1/1	1/1	0/0	0/0	0/0	0/0	0/0	0/0	0/0	0/0	0/0
member	22134	-	-	-	-	-	HG3325276	metabolism	Energy production and conversion	2M96V	PFAM methyl-viologen-reducing hydrogenase delta subunit	411464.DESPIG_02770	unclassified	unclassified	unclassified	unclassified	unclassified	unclassified	unclassified	unclassified	unclassified
group	22135	1	-	-	-	-	HG3325487	cellular processes and signaling	Defense mechanisms	4HN4S	ABC-2 family transporter protein	1395513.P343_04465	Bacteria	Firmicutes	Clostridia	Eubacteriales	Clostridiaceae	Clostridium	various	unclassified	unclassified	0.1	-	0.1	-	0.0	-	0.0	-	1/1	1/1	1/1	1/1	1/1	1/1	1/1	1/1	1/1	1/1	1/1	1/1	0/0	0/0
member	22135	-	-	-	-	-	HG3325487	cellular processes and signaling	Defense mechanisms	4HN4S	ABC-2 family transporter protein	1395513.P343_04465	Bacteria	Firmicutes	Clostridia	Eubacteriales	Clostridiaceae	Clostridium	Clostridium sp. AF15-49	unclassified	unclassified
member	22135	-	-	-	-	-	HG3325487	-	-	-	-	-	Bacteria	Firmicutes	Clostridia	Eubacteriales	Clostridiaceae	Clostridium	Clostridium sp. AF15-6B	-	-
member	22135	-	-	-	-	-	HG3325487	-	-	-	-	-	Bacteria	Firmicutes	Clostridia	Eubacteriales	Clostridiaceae	Clostridium	Clostridium sp. AF16-25	-	-
member	22135	-	-	-	-	-	HG3325487	-	-	-	-	-	Bacteria	Firmicutes	Clostridia	Eubacteriales	Clostridiaceae	Clostridium	Clostridium sp. CAG:127	-	-
member	22135	-	-	-	-	-	HG3325487	-	-	-	-	-	Bacteria	Firmicutes	Clostridia	Eubacteriales	Clostridiaceae	Clostridium	unclassified	-	-
group	22136	1	-	-	-	-	HG3325537	unclassified	unclassified	unclassified	unclassified	unclassified	unclassified	unclassified	unclassified	unclassified	unclassified	unclassified	unclassified	unclassified	unclassified	0.1	-	0.1	-	0.0	-	0.0	-	0/0	0/0	0/0	0/0	0/0	0/0	0/0	0/0	0/0	0/0	0/0	0/0	0/0	0/0
member	22136	-	-	-	-	-	HG3325537	unclassified	unclassified	unclassified	unclassified	unclassified	unclassified	unclassified	unclassified	unclassified	unclassified	unclassified	unclassified	unclassified	unclassified
group	22137	13	245	1065	10.43	99.27	HG3325752;HG3347506;HG3960893;HG4072169;HG4819126;HG5524569;HG5539339;HG5539619;HG5543962;HG5544193;HG5544789;HG5544953;HG5545032	unclassified	unclassified	22ZT0	unclassified	411477.PARMER_03319	Bacteria	Bacteroidetes	Bacteroidia	Bacteroidales	Tannerellaceae	Parabacteroides	Parabacteroides merdae	unclassified	unclassified	0.1	-	0.1	-	0.0	-	0.0	-	13/13	13/13	13/13	12/13	12/13	12/13	12/13	12/13	12/13	12/13	12/13	9/13	0/0	0/0
member	22137	-	-	-	-	-	HG3325752	unclassified	unclassified	22ZT0	unclassified	411477.PARMER_03319	unclassified	unclassified	unclassified	unclassified	unclassified	unclassified	unclassified	unclassified	unclassified
member	22137	-	-	-	-	-	HG3347506	unclassified	unclassified	22ZT0	unclassified	1235803.C825_01446	Bacteria	Bacteroidetes	Bacteroidia	Bacteroidales	Tannerellaceae	Parabacteroides	Parabacteroides sp. N37	unclassified	unclassified
member	22137	-	-	-	-	-	HG3960893	unclassified	unclassified	22ZT0	unclassified	411477.PARMER_03319	Bacteria	Bacteroidetes	Bacteroidia	Bacteroidales	Tannerellaceae	Parabacteroides	Parabacteroides merdae	unclassified	unclassified
member	22137	-	-	-	-	-	HG4072169	unclassified	unclassified	22ZT0	unclassified	411477.PARMER_03319	Bacteria	Bacteroidetes	Bacteroidia	Bacteroidales	Tannerellaceae	Parabacteroides	Parabacteroides merdae	unclassified	unclassified
member	22137	-	-	-	-	-	HG4819126	unclassified	unclassified	22ZT0	unclassified	411477.PARMER_03319	Bacteria	Bacteroidetes	Bacteroidia	Bacteroidales	Tannerellaceae	Parabacteroides	Parabacteroides merdae	unclassified	unclassified
member	22137	-	-	-	-	-	HG4819126	-	-	-	-	-	Bacteria	Bacteroidetes	Bacteroidia	Bacteroidales	Tannerellaceae	Parabacteroides	unclassified	-	-
member	22137	-	-	-	-	-	HG5524569	unclassified	unclassified	22ZT0	unclassified	411477.PARMER_03319	Bacteria	Bacteroidetes	Bacteroidia	Bacteroidales	Tannerellaceae	Parabacteroides	Parabacteroides merdae	unclassified	unclassified
member	22137	-	-	-	-	-	HG5539339	unclassified	unclassified	22ZT0	unclassified	411477.PARMER_03319	Bacteria	Bacteroidetes	Bacteroidia	Bacteroidales	Tannerellaceae	Parabacteroides	Parabacteroides merdae	unclassified	unclassified
member	22137	-	-	-	-	-	HG5539619	unclassified	unclassified	22ZT0	unclassified	411477.PARMER_03319	Bacteria	Bacteroidetes	Bacteroidia	Bacteroidales	Tannerellaceae	Parabacteroides	unclassified	unclassified	unclassified
member	22137	-	-	-	-	-	HG5543962	unclassified	unclassified	22ZT0	unclassified	411477.PARMER_03319	Bacteria	Bacteroidetes	Bacteroidia	Bacteroidales	Tannerellaceae	Parabacteroides	Parabacteroides merdae	unclassified	unclassified
member	22137	-	-	-	-	-	HG5544193	unclassified	unclassified	22ZT0	unclassified	411477.PARMER_03319	Bacteria	Bacteroidetes	Bacteroidia	Bacteroidales	Tannerellaceae	Parabacteroides	unclassified	unclassified	unclassified
member	22137	-	-	-	-	-	HG5544789	unclassified	unclassified	22ZT0	unclassified	411477.PARMER_03319	Bacteria	Bacteroidetes	Bacteroidia	Bacteroidales	Tannerellaceae	Parabacteroides	Parabacteroides merdae	unclassified	unclassified
member	22137	-	-	-	-	-	HG5544953	unclassified	unclassified	22ZT0	unclassified	411477.PARMER_03319	Bacteria	Bacteroidetes	Bacteroidia	Bacteroidales	Tannerellaceae	Parabacteroides	Parabacteroides merdae	unclassified	unclassified
member	22137	-	-	-	-	-	HG5545032	unclassified	unclassified	22ZT0	unclassified	411477.PARMER_03319	Bacteria	Bacteroidetes	Bacteroidia	Bacteroidales	Tannerellaceae	Parabacteroides	Parabacteroides merdae	unclassified	unclassified
group	22138	1	-	-	-	-	HG3326100	metabolism	Energy production and conversion	36UKW	4Fe-4S binding domain	1449050.JNLE01000003_gene2256	unclassified	unclassified	unclassified	unclassified	unclassified	unclassified	unclassified	unclassified	unclassified	0.1	-	0.1	-	0.0	-	0.0	-	1/1	1/1	1/1	1/1	1/1	0/0	0/0	0/0	0/0	0/0	0/0	0/0	0/0	0/0
member	22138	-	-	-	-	-	HG3326100	metabolism	Energy production and conversion	36UKW	4Fe-4S binding domain	1449050.JNLE01000003_gene2256	unclassified	unclassified	unclassified	unclassified	unclassified	unclassified	unclassified	unclassified	unclassified
group	22139	3	245	245	89.02	93.5	HG3326138;HG3329360;HG3332080	unclassified	unclassified	3WMPB	unclassified	657322.FPR_26860	Viruses	Uroviricota	Caudoviricetes	Caudovirales	unclassified	unclassified	various	unclassified	unclassified	0.1	-	0.1	-	0.0	-	0.0	-	3/3	3/3	3/3	2/3	2/3	2/3	2/3	2/3	2/3	2/3	2/3	2/3	0/0	0/0
member	22139	-	-	-	-	-	HG3326138	unclassified	unclassified	3WMPB	unclassified	657322.FPR_26860	Bacteria	Firmicutes	Clostridia	Eubacteriales	Oscillospiraceae	Faecalibacterium	Faecalibacterium prausnitzii	unclassified	unclassified
member	22139	-	-	-	-	-	HG3329360	unclassified	unclassified	3WMPB	unclassified	657322.FPR_26860	Viruses	Uroviricota	Caudoviricetes	Caudovirales	unclassified	unclassified	Caudovirales sp.	unclassified	unclassified
member	22139	-	-	-	-	-	HG3332080	unclassified	unclassified	3WMPB	unclassified	718252.FP2_16660	Viruses	Uroviricota	Caudoviricetes	Caudovirales	unclassified	unclassified	Caudovirales sp.	unclassified	unclassified
group	22140	1	-	-	-	-	HG3326220	metabolism	Amino acid transport and metabolism	36DQC	Catalyzes the conversion of 4-hydroxy- tetrahydrodipicolinate (HTPA) to tetrahydrodipicolinate	1304866.K413DRAFT_2902	Bacteria	Firmicutes	Clostridia	Eubacteriales	Clostridiaceae	Clostridium	Clostridium sp. CAG:508	unclassified	unclassified	0.1	-	0.1	-	0.0	-	0.0	-	1/1	1/1	1/1	1/1	1/1	1/1	1/1	1/1	1/1	1/1	1/1	1/1	0/0	0/0
member	22140	-	-	-	-	-	HG3326220	metabolism	Amino acid transport and metabolism	36DQC	Catalyzes the conversion of 4-hydroxy- tetrahydrodipicolinate (HTPA) to tetrahydrodipicolinate	1304866.K413DRAFT_2902	Bacteria	Firmicutes	Clostridia	Eubacteriales	Clostridiaceae	Clostridium	Clostridium sp. CAG:508	unclassified	unclassified
group	22141	1	-	-	-	-	HG3326486	metabolism	Nucleotide transport and metabolism	36EPV	Belongs to the GARS family	632245.CLP_2782	Bacteria	Firmicutes	Clostridia	Eubacteriales	Clostridiaceae	Clostridium	Clostridium sp. CAG:277	unclassified	unclassified	0.1	-	0.1	-	0.0001516990291262	-	0.0001516990291262	-	1/1	1/1	1/1	1/1	1/1	1/1	1/1	1/1	1/1	1/1	1/1	1/1	0/0	0/0
member	22141	-	-	-	-	-	HG3326486	metabolism	Nucleotide transport and metabolism	36EPV	Belongs to the GARS family	632245.CLP_2782	Bacteria	Firmicutes	Clostridia	Eubacteriales	Clostridiaceae	Clostridium	Clostridium sp. CAG:277	unclassified	unclassified
group	22142	1	-	-	-	-	HG3326521	cellular processes and signaling	Signal transduction mechanisms	24GEH	Histidine kinase	1235798.C817_01822	Bacteria	Firmicutes	Clostridia	Eubacteriales	Lachnospiraceae	unclassified	various	unclassified	unclassified	0.1	-	0.1	-	0.0	-	0.0	-	1/1	1/1	1/1	1/1	1/1	1/1	1/1	1/1	1/1	1/1	1/1	1/1	0/0	0/0
member	22142	-	-	-	-	-	HG3326521	cellular processes and signaling	Signal transduction mechanisms	24GEH	Histidine kinase	1235798.C817_01822	Bacteria	Firmicutes	Clostridia	Eubacteriales	Lachnospiraceae	unclassified	[Eubacterium] rectale	unclassified	unclassified
group	22143	4	245	1014	20.61	77.64	HG3326545;HG4326102;HG4886572;HG5531721	various	various	various	various	various	Bacteria	Firmicutes	various	various	various	various	various	unclassified	unclassified	0.1	-	0.1	-	0.0003033980582524	-	0.0003033980582524	-	1/4	1/4	1/4	1/4	1/4	3/4	3/4	2/4	2/4	2/4	2/4	2/4	0/0	0/0
member	22143	-	-	-	-	-	HG3326545	unclassified	unclassified	unclassified	unclassified	unclassified	Bacteria	Firmicutes	Clostridia	Eubacteriales	Clostridiaceae	Clostridium	uncultured Clostridium sp.	unclassified	unclassified
member	22143	-	-	-	-	-	HG4326102	unclassified	unclassified	unclassified	unclassified	unclassified	Bacteria	Firmicutes	unclassified	unclassified	unclassified	unclassified	Firmicutes bacterium AF36-3BH	unclassified	unclassified
member	22143	-	-	-	-	-	HG4326102	-	-	-	-	-	Bacteria	Firmicutes	unclassified	unclassified	unclassified	unclassified	Firmicutes bacterium AM55-24TS	-	-
member	22143	-	-	-	-	-	HG4886572	poorly characterized	Function unknown	25GRP	Psort location OuterMembrane, score	742738.HMPREF9460_02462	Bacteria	Firmicutes	unclassified	unclassified	unclassified	unclassified	Firmicutes bacterium AF36-3BH	unclassified	unclassified
member	22143	-	-	-	-	-	HG4886572	-	-	-	-	-	Bacteria	Firmicutes	unclassified	unclassified	unclassified	unclassified	Firmicutes bacterium AM55-24TS	-	-
member	22143	-	-	-	-	-	HG5531721	cellular processes and signaling	Cell wall/membrane/envelope biogenesis	24P6G	S-layer homology domain	350688.Clos_2628	unclassified	unclassified	unclassified	unclassified	unclassified	unclassified	unclassified	unclassified	unclassified
group	22144	3	245	722	31.72	99.17	HG3326788;HG5393602;HG5394761	poorly characterized	Function unknown	3I8W2	ABC1 family	various	Eukaryota	Streptophyta	Magnoliopsida	Poales	Poaceae	Oryza	Oryza sativa	unclassified	unclassified	0.1	-	0.1	-	0.0	-	0.0	-	3/3	3/3	3/3	3/3	(1)/3	3/3	3/3	3/3	3/3	3/3	3/3	3/3	0/0	0/0
member	22144	-	-	-	-	-	HG3326788	poorly characterized	Function unknown	3I8W2	ABC1 family	38727.Pavir.J33562.1.p	Eukaryota	Streptophyta	Magnoliopsida	Poales	Poaceae	Oryza	Oryza sativa	unclassified	unclassified
member	22144	-	-	-	-	-	HG5393602	poorly characterized	Function unknown	3I8W2	ABC1 family	4538.ORGLA07G0112600.1	Eukaryota	Streptophyta	Magnoliopsida	Poales	Poaceae	Oryza	Oryza sativa	unclassified	unclassified
member	22144	-	-	-	-	-	HG5394761	poorly characterized	Function unknown	3I8W2	ABC1 family	4530.OS07T0459200-02	Eukaryota	Streptophyta	Magnoliopsida	Poales	Poaceae	Oryza	Oryza sativa	unclassified	unclassified
group	22145	1	-	-	-	-	HG3326809	metabolism	Carbohydrate transport and metabolism	2FWVF	Alpha-L-fucosidase	880526.KE386488_gene1278	Bacteria	Bacteroidetes	Flavobacteriia	Flavobacteriales	unclassified	unclassified	various	Modules of approx. 150 residues found in bacterial enzymes. Binding of these modules has been demonstrated with xylan, beta-1,3-glucan, beta-1,3-1,4-glucan, beta-1,6-glucan and amorphous cellulose but not with crystalline cellulose.	CBM4	0.1	-	0.1	-	0.0	-	0.0	-	1/1	1/1	1/1	1/1	1/1	1/1	1/1	1/1	1/1	1/1	1/1	1/1	1/1	1/1
member	22145	-	-	-	-	-	HG3326809	metabolism	Carbohydrate transport and metabolism	2FWVF	Alpha-L-fucosidase	880526.KE386488_gene1278	Bacteria	Bacteroidetes	Flavobacteriia	Flavobacteriales	unclassified	unclassified	Flavobacteriales bacterium	Modules of approx. 150 residues found in bacterial enzymes. Binding of these modules has been demonstrated with xylan, beta-1,3-glucan, beta-1,3-1,4-glucan, beta-1,6-glucan and amorphous cellulose but not with crystalline cellulose.	CBM4
group	22146	1	-	-	-	-	HG3326941	unclassified	unclassified	257CV	unclassified	1121115.AXVN01000071_gene3944	Bacteria	Firmicutes	Clostridia	Eubacteriales	various	various	various	unclassified	unclassified	0.1	-	0.1	-	0.0	-	0.0	-	1/1	1/1	1/1	1/1	1/1	1/1	1/1	1/1	1/1	1/1	1/1	1/1	0/0	0/0
member	22146	-	-	-	-	-	HG3326941	unclassified	unclassified	257CV	unclassified	1121115.AXVN01000071_gene3944	Bacteria	Firmicutes	Clostridia	Eubacteriales	Oscillospiraceae	Ruminococcus	Ruminococcus sp. AM12-48	unclassified	unclassified
member	22146	-	-	-	-	-	HG3326941	-	-	-	-	-	Bacteria	Firmicutes	Clostridia	Eubacteriales	Oscillospiraceae	Ruminococcus	Ruminococcus sp. TF06-23	-	-
member	22146	-	-	-	-	-	HG3326941	-	-	-	-	-	Bacteria	Firmicutes	Clostridia	Eubacteriales	unclassified	unclassified	unclassified	-	-
group	22147	1	-	-	-	-	HG3327003	cellular processes and signaling	Signal transduction mechanisms	46CIQ	His Kinase A (phosphoacceptor) domain	1122201.AUAZ01000002_gene850	Bacteria	Firmicutes	various	various	various	various	various	unclassified	unclassified	0.1	-	0.1	-	0.0	-	0.0	-	1/1	1/1	1/1	1/1	1/1	1/1	1/1	1/1	1/1	1/1	1/1	1/1	0/0	0/0
member	22147	-	-	-	-	-	HG3327003	cellular processes and signaling	Signal transduction mechanisms	46CIQ	His Kinase A (phosphoacceptor) domain	1122201.AUAZ01000002_gene850	Bacteria	Firmicutes	Clostridia	Eubacteriales	Clostridiaceae	Clostridium	uncultured Clostridium sp.	unclassified	unclassified
member	22147	-	-	-	-	-	HG3327003	-	-	-	-	-	Bacteria	Firmicutes	Clostridia	Eubacteriales	Lachnospiraceae	Roseburia	Roseburia intestinalis	-	-
member	22147	-	-	-	-	-	HG3327003	-	-	-	-	-	Bacteria	Firmicutes	Clostridia	Eubacteriales	Lachnospiraceae	Roseburia	Roseburia sp. OF03-24	-	-
member	22147	-	-	-	-	-	HG3327003	-	-	-	-	-	Bacteria	Firmicutes	Clostridia	Eubacteriales	Lachnospiraceae	Roseburia	unclassified	-	-
member	22147	-	-	-	-	-	HG3327003	-	-	-	-	-	Bacteria	Firmicutes	unclassified	unclassified	unclassified	unclassified	Firmicutes bacterium CAG:65_45_313	-	-
group	22148	1	-	-	-	-	HG3327565	poorly characterized	Function unknown	3IB0C	PPPDE putative peptidase domain	4529.ORUFI03G00140.1	Eukaryota	Streptophyta	Magnoliopsida	Poales	Poaceae	Oryza	Oryza sativa	unclassified	unclassified	0.1	-	0.1	-	0.0	-	0.0	-	1/1	1/1	1/1	1/1	1/1	1/1	1/1	1/1	1/1	1/1	1/1	1/1	0/0	0/0
member	22148	-	-	-	-	-	HG3327565	poorly characterized	Function unknown	3IB0C	PPPDE putative peptidase domain	4529.ORUFI03G00140.1	Eukaryota	Streptophyta	Magnoliopsida	Poales	Poaceae	Oryza	Oryza sativa	unclassified	unclassified
group	22149	1	-	-	-	-	HG3327614	unclassified	unclassified	24QB7	unclassified	665956.HMPREF1032_03238	Viruses	Uroviricota	Caudoviricetes	Caudovirales	Siphoviridae	unclassified	various	unclassified	unclassified	0.1	-	0.1	-	0.0	-	0.0	-	1/1	1/1	1/1	1/1	1/1	1/1	1/1	1/1	1/1	1/1	1/1	1/1	0/0	0/0
member	22149	-	-	-	-	-	HG3327614	unclassified	unclassified	24QB7	unclassified	665956.HMPREF1032_03238	Viruses	Uroviricota	Caudoviricetes	Caudovirales	Siphoviridae	unclassified	Siphoviridae sp.	unclassified	unclassified
group	22150	1	-	-	-	-	HG3327763	cellular processes and signaling	Cell wall/membrane/envelope biogenesis	21ZEM	Peptidase family M23	411468.CLOSCI_00458	Bacteria	Firmicutes	Clostridia	Eubacteriales	Lachnospiraceae	Lachnoclostridium	[Clostridium] scindens	unclassified	unclassified	0.1	-	0.1	-	0.0	-	0.0	-	1/1	1/1	1/1	1/1	1/1	1/1	1/1	1/1	1/1	1/1	1/1	1/1	0/0	0/0
member	22150	-	-	-	-	-	HG3327763	cellular processes and signaling	Cell wall/membrane/envelope biogenesis	21ZEM	Peptidase family M23	411468.CLOSCI_00458	Bacteria	Firmicutes	Clostridia	Eubacteriales	Lachnospiraceae	Lachnoclostridium	[Clostridium] scindens	unclassified	unclassified
group	22151	1	-	-	-	-	HG3327874	cellular processes and signaling	Cell wall/membrane/envelope biogenesis	26R6M	glycosyl transferase	1123226.KB899293_gene115	Bacteria	Firmicutes	Clostridia	Eubacteriales	Oscillospiraceae	Oscillibacter	Oscillibacter sp. PC13	GDP-Man: chitobiosyldiphosphodolichol beta-mannosyltransferase (EC 2.4.1.142).	GT33	0.1	-	0.1	-	0.0	-	0.0	-	1/1	1/1	1/1	1/1	1/1	1/1	1/1	1/1	1/1	1/1	1/1	1/1	1/1	1/1
member	22151	-	-	-	-	-	HG3327874	cellular processes and signaling	Cell wall/membrane/envelope biogenesis	26R6M	glycosyl transferase	1123226.KB899293_gene115	Bacteria	Firmicutes	Clostridia	Eubacteriales	Oscillospiraceae	Oscillibacter	Oscillibacter sp. PC13	GDP-Man: chitobiosyldiphosphodolichol beta-mannosyltransferase (EC 2.4.1.142).	GT33
group	22152	1	-	-	-	-	HG3327923	metabolism	Inorganic ion transport and metabolism	22WTZ	TonB dependent receptor	435591.BDI_3110	Bacteria	Bacteroidetes	Bacteroidia	Bacteroidales	Bacteroidaceae	Bacteroides	Bacteroides sp. CAG:598	unclassified	unclassified	0.1	-	0.1	-	0.0	-	0.0	-	1/1	1/1	1/1	1/1	1/1	1/1	1/1	1/1	1/1	1/1	1/1	1/1	0/0	0/0
member	22152	-	-	-	-	-	HG3327923	metabolism	Inorganic ion transport and metabolism	22WTZ	TonB dependent receptor	435591.BDI_3110	Bacteria	Bacteroidetes	Bacteroidia	Bacteroidales	Bacteroidaceae	Bacteroides	Bacteroides sp. CAG:598	unclassified	unclassified
group	22153	1	-	-	-	-	HG3328022	information storage and processing	Translation, ribosomal structure and biogenesis	27JIP	Required for dimerization of active 70S ribosomes into 100S ribosomes in stationary phase	742723.HMPREF9477_00015	Bacteria	various	various	various	various	various	various	unclassified	unclassified	0.1	-	0.1	-	0.0	-	0.0	-	1/1	1/1	1/1	1/1	1/1	1/1	1/1	1/1	1/1	1/1	1/1	1/1	0/0	0/0
member	22153	-	-	-	-	-	HG3328022	information storage and processing	Translation, ribosomal structure and biogenesis	27JIP	Required for dimerization of active 70S ribosomes into 100S ribosomes in stationary phase	742723.HMPREF9477_00015	Bacteria	Bacteroidetes	Bacteroidia	Bacteroidales	Rikenellaceae	Alistipes	Alistipes onderdonkii	unclassified	unclassified
member	22153	-	-	-	-	-	HG3328022	-	-	-	-	-	Bacteria	Bacteroidetes	Bacteroidia	Bacteroidales	Rikenellaceae	Alistipes	Alistipes shahii	-	-
member	22153	-	-	-	-	-	HG3328022	-	-	-	-	-	Bacteria	Bacteroidetes	Bacteroidia	Bacteroidales	Rikenellaceae	Alistipes	unclassified	-	-
member	22153	-	-	-	-	-	HG3328022	-	-	-	-	-	Bacteria	Proteobacteria	Gammaproteobacteria	Enterobacterales	Enterobacteriaceae	Enterobacter	Enterobacter hormaechei	-	-
group	22154	1	-	-	-	-	HG3328107	cellular processes and signaling	Cell wall/membrane/envelope biogenesis	4ANIW	Nucleotidyl transferase	1121097.JCM15093_1256	unclassified	unclassified	unclassified	unclassified	unclassified	unclassified	unclassified	unclassified	unclassified	0.1	-	0.1	-	0.0	-	0.0	-	1/1	1/1	1/1	1/1	1/1	0/0	0/0	0/0	0/0	0/0	0/0	0/0	0/0	0/0
member	22154	-	-	-	-	-	HG3328107	cellular processes and signaling	Cell wall/membrane/envelope biogenesis	4ANIW	Nucleotidyl transferase	1121097.JCM15093_1256	unclassified	unclassified	unclassified	unclassified	unclassified	unclassified	unclassified	unclassified	unclassified
group	22155	2	245	277	77.62	77.62	HG3328118;HG3689465	information storage and processing	Translation, ribosomal structure and biogenesis	4PYFW	ribosomal protein	79684.XP_005343359.1	Eukaryota	Chordata	Mammalia	Primates	Cercopithecidae	Macaca	Macaca fascicularis	unclassified	unclassified	0.1	-	0.1	-	0.0	-	0.0	-	2/2	2/2	2/2	2/2	2/2	2/2	2/2	2/2	2/2	2/2	2/2	2/2	0/0	0/0
member	22155	-	-	-	-	-	HG3328118	information storage and processing	Translation, ribosomal structure and biogenesis	4PYFW	ribosomal protein	79684.XP_005343359.1	Eukaryota	Chordata	Mammalia	Primates	Cercopithecidae	Macaca	Macaca fascicularis	unclassified	unclassified
member	22155	-	-	-	-	-	HG3689465	information storage and processing	Translation, ribosomal structure and biogenesis	4PYFW	ribosomal protein	79684.XP_005343359.1	Eukaryota	Chordata	Mammalia	Primates	Cercopithecidae	Macaca	Macaca fascicularis	unclassified	unclassified
group	22156	1	-	-	-	-	HG3328434	metabolism	Amino acid transport and metabolism	247QZ	abc transporter atp-binding protein	1282887.AUJG01000001_gene1755	unclassified	unclassified	unclassified	unclassified	unclassified	unclassified	unclassified	unclassified	unclassified	0.1	-	0.1	-	0.0	-	0.0	-	1/1	1/1	1/1	1/1	1/1	0/0	0/0	0/0	0/0	0/0	0/0	0/0	0/0	0/0
member	22156	-	-	-	-	-	HG3328434	metabolism	Amino acid transport and metabolism	247QZ	abc transporter atp-binding protein	1282887.AUJG01000001_gene1755	unclassified	unclassified	unclassified	unclassified	unclassified	unclassified	unclassified	unclassified	unclassified
group	22157	1	-	-	-	-	HG3328490	unclassified	unclassified	unclassified	unclassified	unclassified	Bacteria	Actinobacteria	Actinomycetia	Bifidobacteriales	Bifidobacteriaceae	Bifidobacterium	Bifidobacterium adolescentis	unclassified	unclassified	0.1	-	0.1	-	0.0	-	0.0	-	0/0	0/0	0/0	0/0	0/0	1/1	1/1	1/1	1/1	1/1	1/1	1/1	0/0	0/0
member	22157	-	-	-	-	-	HG3328490	unclassified	unclassified	unclassified	unclassified	unclassified	Bacteria	Actinobacteria	Actinomycetia	Bifidobacteriales	Bifidobacteriaceae	Bifidobacterium	Bifidobacterium adolescentis	unclassified	unclassified
group	22158	1	-	-	-	-	HG3328649	unclassified	unclassified	unclassified	unclassified	unclassified	Bacteria	Firmicutes	Clostridia	Eubacteriales	Clostridiaceae	Clostridium	various	unclassified	unclassified	0.1	-	0.1	-	0.0	-	0.0	-	0/0	0/0	0/0	0/0	0/0	1/1	1/1	1/1	1/1	1/1	1/1	1/1	0/0	0/0
member	22158	-	-	-	-	-	HG3328649	unclassified	unclassified	unclassified	unclassified	unclassified	Bacteria	Firmicutes	Clostridia	Eubacteriales	Clostridiaceae	Clostridium	Clostridium sp. 28_12	unclassified	unclassified
member	22158	-	-	-	-	-	HG3328649	-	-	-	-	-	Bacteria	Firmicutes	Clostridia	Eubacteriales	Clostridiaceae	Clostridium	Clostridium sp. CAG:356	-	-
group	22159	1	-	-	-	-	HG3328706	unclassified	unclassified	unclassified	unclassified	unclassified	unclassified	unclassified	unclassified	unclassified	unclassified	unclassified	unclassified	unclassified	unclassified	0.1	-	0.1	-	0.0	-	0.0	-	0/0	0/0	0/0	0/0	0/0	0/0	0/0	0/0	0/0	0/0	0/0	0/0	0/0	0/0
member	22159	-	-	-	-	-	HG3328706	unclassified	unclassified	unclassified	unclassified	unclassified	unclassified	unclassified	unclassified	unclassified	unclassified	unclassified	unclassified	unclassified	unclassified
group	22160	1	-	-	-	-	HG3329007	metabolism	Lipid transport and metabolism	4PQ4G	Acyltransferase	1203554.HMPREF1476_02141	Bacteria	Proteobacteria	Betaproteobacteria	Burkholderiales	Sutterellaceae	Sutterella	various	unclassified	unclassified	0.1	-	0.1	-	0.0	-	0.0	-	1/1	1/1	1/1	1/1	1/1	1/1	1/1	1/1	1/1	1/1	1/1	1/1	0/0	0/0
member	22160	-	-	-	-	-	HG3329007	metabolism	Lipid transport and metabolism	4PQ4G	Acyltransferase	1203554.HMPREF1476_02141	Bacteria	Proteobacteria	Betaproteobacteria	Burkholderiales	Sutterellaceae	Sutterella	Sutterella wadsworthensis	unclassified	unclassified
member	22160	-	-	-	-	-	HG3329007	-	-	-	-	-	Bacteria	Proteobacteria	Betaproteobacteria	Burkholderiales	Sutterellaceae	Sutterella	Sutterella wadsworthensis CAG:135	-	-
group	22161	1	-	-	-	-	HG3329301	metabolism	Carbohydrate transport and metabolism	42F96	Periplasmic binding protein	935948.KE386495_gene1854	unclassified	unclassified	unclassified	unclassified	unclassified	unclassified	unclassified	unclassified	unclassified	0.1	-	0.1	-	0.0	-	0.0	-	1/1	1/1	1/1	1/1	1/1	0/0	0/0	0/0	0/0	0/0	0/0	0/0	0/0	0/0
member	22161	-	-	-	-	-	HG3329301	metabolism	Carbohydrate transport and metabolism	42F96	Periplasmic binding protein	935948.KE386495_gene1854	unclassified	unclassified	unclassified	unclassified	unclassified	unclassified	unclassified	unclassified	unclassified
group	22162	1	-	-	-	-	HG3329358	cellular processes and signaling	Cell wall/membrane/envelope biogenesis	36W95	Ami_2	97138.C820_00251	Viruses	Uroviricota	Caudoviricetes	Caudovirales	Siphoviridae	unclassified	various	chitosanase (EC 3.2.1.132)	GH80	0.1	-	0.1	-	0.0	-	0.0	-	1/1	1/1	1/1	1/1	1/1	1/1	1/1	1/1	1/1	1/1	1/1	1/1	1/1	1/1
member	22162	-	-	-	-	-	HG3329358	cellular processes and signaling	Cell wall/membrane/envelope biogenesis	36W95	Ami_2	97138.C820_00251	Viruses	Uroviricota	Caudoviricetes	Caudovirales	Siphoviridae	unclassified	Siphoviridae sp.	chitosanase (EC 3.2.1.132)	GH80
group	22163	1	-	-	-	-	HG3329400	metabolism	Energy production and conversion	1YMC6	Belongs to the aconitase IPM isomerase family	1316927.ATKI01000032_gene4912	Bacteria	Proteobacteria	unclassified	unclassified	unclassified	unclassified	various	unclassified	unclassified	0.1	-	0.1	-	0.0	-	0.0	-	1/1	1/1	1/1	1/1	1/1	1/1	1/1	1/1	1/1	1/1	1/1	1/1	0/0	0/0
member	22163	-	-	-	-	-	HG3329400	metabolism	Energy production and conversion	1YMC6	Belongs to the aconitase IPM isomerase family	1316927.ATKI01000032_gene4912	Bacteria	Proteobacteria	unclassified	unclassified	unclassified	unclassified	Proteobacteria bacterium CAG:495	unclassified	unclassified
group	22164	1	-	-	-	-	HG3329498	cellular processes and signaling	Cell wall/membrane/envelope biogenesis	2G3B1	Essential cell division protein. May link together the upstream cell division proteins, which are predominantly cytoplasmic, with the downstream cell division proteins, which are predominantly periplasmic. May control correct divisome assembly	762968.HMPREF9441_00247	unclassified	unclassified	unclassified	unclassified	unclassified	unclassified	unclassified	unclassified	unclassified	0.1	-	0.1	-	0.0	-	0.0	-	1/1	1/1	1/1	1/1	1/1	0/0	0/0	0/0	0/0	0/0	0/0	0/0	0/0	0/0
member	22164	-	-	-	-	-	HG3329498	cellular processes and signaling	Cell wall/membrane/envelope biogenesis	2G3B1	Essential cell division protein. May link together the upstream cell division proteins, which are predominantly cytoplasmic, with the downstream cell division proteins, which are predominantly periplasmic. May control correct divisome assembly	762968.HMPREF9441_00247	unclassified	unclassified	unclassified	unclassified	unclassified	unclassified	unclassified	unclassified	unclassified
group	22165	1	-	-	-	-	HG3329717	poorly characterized	Function unknown	36FHA	IA, variant 1	1414720.CBYM010000002_gene649	unclassified	unclassified	unclassified	unclassified	unclassified	unclassified	unclassified	unclassified	unclassified	0.1	-	0.1	-	0.0	-	0.0	-	1/1	1/1	1/1	1/1	1/1	0/0	0/0	0/0	0/0	0/0	0/0	0/0	0/0	0/0
member	22165	-	-	-	-	-	HG3329717	poorly characterized	Function unknown	36FHA	IA, variant 1	1414720.CBYM010000002_gene649	unclassified	unclassified	unclassified	unclassified	unclassified	unclassified	unclassified	unclassified	unclassified
group	22166	9	245	299	63.88	99.33	HG3329950;HG3576311;HG3584555;HG3845667;HG3845924;HG3849990;HG3850918;HG3851427;HG3917930	information storage and processing	Transcription	1RYQ5	transcriptional regulator	155864.EDL933_3400	Bacteria	Proteobacteria	Gammaproteobacteria	Enterobacterales	Enterobacteriaceae	Escherichia	Escherichia coli	unclassified	unclassified	0.1	-	0.1	-	0.0	-	0.0	-	9/9	9/9	6/9	6/9	6/9	9/9	9/9	9/9	9/9	9/9	6/9	5/9	0/0	0/0
member	22166	-	-	-	-	-	HG3329950	information storage and processing	Transcription	1RYQ5	transcriptional regulator	155864.EDL933_3400	Bacteria	Proteobacteria	Gammaproteobacteria	Enterobacterales	Enterobacteriaceae	Escherichia	Escherichia coli	unclassified	unclassified
member	22166	-	-	-	-	-	HG3329950	-	-	-	-	-	Bacteria	Proteobacteria	Gammaproteobacteria	Enterobacterales	Enterobacteriaceae	Escherichia	unclassified	-	-
member	22166	-	-	-	-	-	HG3576311	information storage and processing	Transcription	1RYQ5	transcriptional regulator	155864.EDL933_3400	Bacteria	Proteobacteria	Gammaproteobacteria	Enterobacterales	Enterobacteriaceae	Escherichia	Escherichia coli	unclassified	unclassified
member	22166	-	-	-	-	-	HG3576311	-	-	-	-	-	Bacteria	Proteobacteria	Gammaproteobacteria	Enterobacterales	Enterobacteriaceae	Shigella	Shigella boydii	-	-
member	22166	-	-	-	-	-	HG3576311	-	-	-	-	-	Bacteria	Proteobacteria	Gammaproteobacteria	Enterobacterales	Enterobacteriaceae	Shigella	Shigella sonnei	-	-
member	22166	-	-	-	-	-	HG3584555	information storage and processing	Transcription	1RYQ5	transcriptional regulator	155864.EDL933_3400	Bacteria	Proteobacteria	Gammaproteobacteria	Enterobacterales	Enterobacteriaceae	Escherichia	Escherichia coli	unclassified	unclassified
member	22166	-	-	-	-	-	HG3845667	information storage and processing	Transcription	3ZJ9M	LysR substrate binding domain	90371.CY43_12230	Bacteria	Proteobacteria	Gammaproteobacteria	Enterobacterales	Enterobacteriaceae	Salmonella	Salmonella enterica	unclassified	unclassified
member	22166	-	-	-	-	-	HG3845667	-	-	-	-	-	Bacteria	Proteobacteria	Gammaproteobacteria	Enterobacterales	Enterobacteriaceae	Salmonella	unclassified	-	-
member	22166	-	-	-	-	-	HG3845924	information storage and processing	Transcription	3WZ6R	LysR substrate binding domain	500640.CIT292_06245	Bacteria	Proteobacteria	Gammaproteobacteria	Enterobacterales	Enterobacteriaceae	Citrobacter	Citrobacter youngae	unclassified	unclassified
member	22166	-	-	-	-	-	HG3849990	information storage and processing	Transcription	1RYQ5	transcriptional regulator	155864.EDL933_3400	Bacteria	Proteobacteria	Gammaproteobacteria	Enterobacterales	Enterobacteriaceae	Escherichia	Escherichia coli	unclassified	unclassified
member	22166	-	-	-	-	-	HG3849990	-	-	-	-	-	Bacteria	Proteobacteria	Gammaproteobacteria	Enterobacterales	Enterobacteriaceae	unclassified	Enterobacteriaceae bacterium TzEc077	-	-
member	22166	-	-	-	-	-	HG3850918	information storage and processing	Transcription	1RYQ5	transcriptional regulator	155864.EDL933_3400	Bacteria	Proteobacteria	Gammaproteobacteria	Enterobacterales	Enterobacteriaceae	Escherichia	Escherichia coli	unclassified	unclassified
member	22166	-	-	-	-	-	HG3850918	-	-	-	-	-	Bacteria	Proteobacteria	Gammaproteobacteria	Enterobacterales	Enterobacteriaceae	Escherichia	unclassified	-	-
member	22166	-	-	-	-	-	HG3851427	information storage and processing	Transcription	3WZ6R	LysR substrate binding domain	469595.CSAG_02088	Bacteria	Proteobacteria	Gammaproteobacteria	Enterobacterales	Enterobacteriaceae	Citrobacter	Citrobacter portucalensis	unclassified	unclassified
member	22166	-	-	-	-	-	HG3851427	-	-	-	-	-	Bacteria	Proteobacteria	Gammaproteobacteria	Enterobacterales	Enterobacteriaceae	Citrobacter	unclassified	-	-
member	22166	-	-	-	-	-	HG3851427	-	-	-	-	-	Bacteria	Proteobacteria	Gammaproteobacteria	Enterobacterales	Enterobacteriaceae	Enterobacter	Enterobacter cloacae	-	-
member	22166	-	-	-	-	-	HG3851427	-	-	-	-	-	Bacteria	Proteobacteria	Gammaproteobacteria	Enterobacterales	Morganellaceae	Morganella	Morganella morganii	-	-
member	22166	-	-	-	-	-	HG3917930	information storage and processing	Transcription	1RYQ5	transcriptional regulator	155864.EDL933_3400	Bacteria	Proteobacteria	Gammaproteobacteria	Enterobacterales	Enterobacteriaceae	Escherichia	unclassified	unclassified	unclassified
group	22167	1	-	-	-	-	HG3330071	poorly characterized	Function unknown	22WKN	Dolichyl-phosphate beta-D-mannosyltransferase	742767.HMPREF9456_01361	Bacteria	Bacteroidetes	Bacteroidia	Bacteroidales	Dysgonomonadaceae	Dysgonomonas	Dysgonomonas mossii	cellulose synthase (EC 2.4.1.12); chitin synthase (EC 2.4.1.16); dolichyl-phosphate beta-D-mannosyltransferase (EC 2.4.1.83); dolichyl-phosphate beta-glucosyltransferase (EC 2.4.1.117); N-acetylglucosaminyltransferase (EC 2.4.1.-); N-acetylgalactosaminyltransferase (EC 2.4.1.-); hyaluronan synthase (EC 2.4.1.212); chitin oligosaccharide synthase (EC 2.4.1.-); beta-1,3-glucan synthase (EC 2.4.1.34); beta-1,4-mannan synthase (EC 2.4.1.-); beta-mannosylphosphodecaprenol-mannooligosaccharide alpha-1,6-mannosyltransferase (EC 2.4.1.199); UDP-Galf: rhamnopyranosyl-N-acetylglucosaminyl-PP-decaprenol beta-1,4/1,5-galactofuranosyltransferase (EC 2.4.1.287); UDP-Galf: galactofuranosyl-galactofuranosyl-rhamnosyl-N-acetylglucosaminyl-PP-decaprenol beta-1,5/1,6-galactofuranosyltransferase (EC 2.4.1.288); dTDP-L-Rha: N-acetylglucosaminyl-PP-decaprenol alpha-1,3-L-rhamnosyltransferase (EC 2.4.1.289); alternating beta-1,3/4-N-acetylmannan synthase (2.4.1.-)	GT2	0.1	-	0.1	-	0.0	-	0.0	-	1/1	1/1	1/1	1/1	1/1	1/1	1/1	1/1	1/1	1/1	1/1	1/1	1/1	1/1
member	22167	-	-	-	-	-	HG3330071	poorly characterized	Function unknown	22WKN	Dolichyl-phosphate beta-D-mannosyltransferase	742767.HMPREF9456_01361	Bacteria	Bacteroidetes	Bacteroidia	Bacteroidales	Dysgonomonadaceae	Dysgonomonas	Dysgonomonas mossii	cellulose synthase (EC 2.4.1.12); chitin synthase (EC 2.4.1.16); dolichyl-phosphate beta-D-mannosyltransferase (EC 2.4.1.83); dolichyl-phosphate beta-glucosyltransferase (EC 2.4.1.117); N-acetylglucosaminyltransferase (EC 2.4.1.-); N-acetylgalactosaminyltransferase (EC 2.4.1.-); hyaluronan synthase (EC 2.4.1.212); chitin oligosaccharide synthase (EC 2.4.1.-); beta-1,3-glucan synthase (EC 2.4.1.34); beta-1,4-mannan synthase (EC 2.4.1.-); beta-mannosylphosphodecaprenol-mannooligosaccharide alpha-1,6-mannosyltransferase (EC 2.4.1.199); UDP-Galf: rhamnopyranosyl-N-acetylglucosaminyl-PP-decaprenol beta-1,4/1,5-galactofuranosyltransferase (EC 2.4.1.287); UDP-Galf: galactofuranosyl-galactofuranosyl-rhamnosyl-N-acetylglucosaminyl-PP-decaprenol beta-1,5/1,6-galactofuranosyltransferase (EC 2.4.1.288); dTDP-L-Rha: N-acetylglucosaminyl-PP-decaprenol alpha-1,3-L-rhamnosyltransferase (EC 2.4.1.289); alternating beta-1,3/4-N-acetylmannan synthase (2.4.1.-)	GT2
group	22168	19	245	261	86.59	99.62	HG3330468;HG3395269;HG3473109;HG3485409;HG3485410;HG3486608;HG3487601;HG3487968;HG3488039;HG3488280;HG3488698;HG3488837;HG3489067;HG3489178;HG3492473;HG3493308;HG3494068;HG3495901;HG3526197	metabolism	Nucleotide transport and metabolism	4AMTM	COG COG0775 Nucleoside phosphorylase	various	Bacteria	Bacteroidetes	Bacteroidia	Bacteroidales	Bacteroidaceae	Bacteroides	various	unclassified	unclassified	0.1	-	0.1	-	0.0	-	0.0	-	19/19	19/19	19/19	19/19	(3)/19	19/19	19/19	19/19	19/19	19/19	19/19	(5)/19	0/0	0/0
member	22168	-	-	-	-	-	HG3330468	metabolism	Nucleotide transport and metabolism	4AMTM	COG COG0775 Nucleoside phosphorylase	411479.BACUNI_02011	Bacteria	Bacteroidetes	Bacteroidia	Bacteroidales	Bacteroidaceae	Bacteroides	Bacteroides uniformis	unclassified	unclassified
member	22168	-	-	-	-	-	HG3330468	-	-	-	-	-	Bacteria	Bacteroidetes	Bacteroidia	Bacteroidales	Bacteroidaceae	Bacteroides	unclassified	-	-
member	22168	-	-	-	-	-	HG3330468	-	-	-	-	-	Bacteria	unclassified	unclassified	unclassified	unclassified	unclassified	uncultured bacterium	-	-
member	22168	-	-	-	-	-	HG3395269	metabolism	Nucleotide transport and metabolism	4AMTM	COG COG0775 Nucleoside phosphorylase	997884.HMPREF1068_02599	Bacteria	Bacteroidetes	Bacteroidia	Bacteroidales	Bacteroidaceae	Bacteroides	Bacteroides nordii	unclassified	unclassified
member	22168	-	-	-	-	-	HG3395269	-	-	-	-	-	Bacteria	Bacteroidetes	Bacteroidia	Bacteroidales	Bacteroidaceae	Bacteroides	unclassified	-	-
member	22168	-	-	-	-	-	HG3473109	metabolism	Nucleotide transport and metabolism	4AMTM	COG COG0775 Nucleoside phosphorylase	411479.BACUNI_02011	Bacteria	Bacteroidetes	Bacteroidia	Bacteroidales	Bacteroidaceae	Bacteroides	Bacteroides sp. D20	unclassified	unclassified
member	22168	-	-	-	-	-	HG3473109	-	-	-	-	-	Bacteria	Bacteroidetes	Bacteroidia	Bacteroidales	Bacteroidaceae	Bacteroides	unclassified	-	-
member	22168	-	-	-	-	-	HG3473109	-	-	-	-	-	Bacteria	unclassified	unclassified	unclassified	unclassified	unclassified	uncultured bacterium	-	-
member	22168	-	-	-	-	-	HG3485409	metabolism	Nucleotide transport and metabolism	4AMTM	COG COG0775 Nucleoside phosphorylase	763034.HMPREF9446_00036	Bacteria	Bacteroidetes	Bacteroidia	Bacteroidales	Bacteroidaceae	Bacteroides	Bacteroides fluxus	unclassified	unclassified
member	22168	-	-	-	-	-	HG3485410	metabolism	Nucleotide transport and metabolism	4AMTM	COG COG0775 Nucleoside phosphorylase	411901.BACCAC_00572	Bacteria	Bacteroidetes	Bacteroidia	Bacteroidales	Bacteroidaceae	Bacteroides	Bacteroides caccae	unclassified	unclassified
member	22168	-	-	-	-	-	HG3485410	-	-	-	-	-	Bacteria	Bacteroidetes	Bacteroidia	Bacteroidales	Bacteroidaceae	Bacteroides	Bacteroides sp. 43_46	-	-
member	22168	-	-	-	-	-	HG3486608	metabolism	Nucleotide transport and metabolism	4AMTM	COG COG0775 Nucleoside phosphorylase	457424.BFAG_01967	Bacteria	Bacteroidetes	Bacteroidia	Bacteroidales	Bacteroidaceae	Bacteroides	Bacteroides fragilis	unclassified	unclassified
member	22168	-	-	-	-	-	HG3486608	-	-	-	-	-	Bacteria	Bacteroidetes	Bacteroidia	Bacteroidales	Bacteroidaceae	Bacteroides	Bacteroides fragilis CAG:558	-	-
member	22168	-	-	-	-	-	HG3486608	-	-	-	-	-	Bacteria	Bacteroidetes	Bacteroidia	Bacteroidales	Bacteroidaceae	Bacteroides	unclassified	-	-
member	22168	-	-	-	-	-	HG3487601	metabolism	Nucleotide transport and metabolism	4AMTM	COG COG0775 Nucleoside phosphorylase	762984.HMPREF9445_00713	Bacteria	Bacteroidetes	Bacteroidia	Bacteroidales	Bacteroidaceae	Bacteroides	Bacteroides clarus	unclassified	unclassified
member	22168	-	-	-	-	-	HG3487601	-	-	-	-	-	Bacteria	Bacteroidetes	Bacteroidia	Bacteroidales	Bacteroidaceae	Bacteroides	Bacteroides sp. 44_46	-	-
member	22168	-	-	-	-	-	HG3487968	metabolism	Nucleotide transport and metabolism	4AMTM	COG COG0775 Nucleoside phosphorylase	483216.BACEGG_02704	Bacteria	Bacteroidetes	Bacteroidia	Bacteroidales	Bacteroidaceae	Bacteroides	Bacteroides eggerthii	unclassified	unclassified
member	22168	-	-	-	-	-	HG3487968	-	-	-	-	-	Bacteria	Bacteroidetes	Bacteroidia	Bacteroidales	Bacteroidaceae	Bacteroides	Bacteroides eggerthii CAG:109	-	-
member	22168	-	-	-	-	-	HG3487968	-	-	-	-	-	Bacteria	Bacteroidetes	Bacteroidia	Bacteroidales	Bacteroidaceae	Bacteroides	unclassified	-	-
member	22168	-	-	-	-	-	HG3488039	metabolism	Nucleotide transport and metabolism	4AMTM	COG COG0775 Nucleoside phosphorylase	483215.BACFIN_06969	Bacteria	Bacteroidetes	Bacteroidia	Bacteroidales	Bacteroidaceae	Bacteroides	Bacteroides finegoldii	unclassified	unclassified
member	22168	-	-	-	-	-	HG3488039	-	-	-	-	-	Bacteria	Bacteroidetes	Bacteroidia	Bacteroidales	Bacteroidaceae	Bacteroides	Bacteroides finegoldii CAG:203	-	-
member	22168	-	-	-	-	-	HG3488280	metabolism	Nucleotide transport and metabolism	4AMTM	COG COG0775 Nucleoside phosphorylase	411476.BACOVA_02609	Bacteria	Bacteroidetes	Bacteroidia	Bacteroidales	Bacteroidaceae	Bacteroides	Bacteroides ovatus	unclassified	unclassified
member	22168	-	-	-	-	-	HG3488280	-	-	-	-	-	Bacteria	Bacteroidetes	Bacteroidia	Bacteroidales	Bacteroidaceae	Bacteroides	unclassified	-	-
member	22168	-	-	-	-	-	HG3488698	metabolism	Nucleotide transport and metabolism	4AMTM	COG COG0775 Nucleoside phosphorylase	226186.BT_0888	Bacteria	Bacteroidetes	Bacteroidia	Bacteroidales	Bacteroidaceae	Bacteroides	Bacteroides sp. 1_1_14	unclassified	unclassified
member	22168	-	-	-	-	-	HG3488698	-	-	-	-	-	Bacteria	Bacteroidetes	Bacteroidia	Bacteroidales	Bacteroidaceae	Bacteroides	Bacteroides thetaiotaomicron	-	-
member	22168	-	-	-	-	-	HG3488698	-	-	-	-	-	Bacteria	Bacteroidetes	Bacteroidia	Bacteroidales	Bacteroidaceae	Bacteroides	Bacteroides thetaiotaomicron CAG:40	-	-
member	22168	-	-	-	-	-	HG3488698	-	-	-	-	-	Bacteria	Bacteroidetes	Bacteroidia	Bacteroidales	Bacteroidaceae	Bacteroides	unclassified	-	-
member	22168	-	-	-	-	-	HG3488837	metabolism	Nucleotide transport and metabolism	4AMTM	COG COG0775 Nucleoside phosphorylase	411476.BACOVA_02609	Bacteria	Bacteroidetes	Bacteroidia	Bacteroidales	Bacteroidaceae	Bacteroides	Bacteroides fragilis	unclassified	unclassified
member	22168	-	-	-	-	-	HG3488837	-	-	-	-	-	Bacteria	Bacteroidetes	Bacteroidia	Bacteroidales	Bacteroidaceae	Bacteroides	Bacteroides ovatus CAG:22	-	-
member	22168	-	-	-	-	-	HG3488837	-	-	-	-	-	Bacteria	Bacteroidetes	Bacteroidia	Bacteroidales	Bacteroidaceae	Bacteroides	Bacteroides sp. 2_2_4	-	-
member	22168	-	-	-	-	-	HG3488837	-	-	-	-	-	Bacteria	Bacteroidetes	Bacteroidia	Bacteroidales	Bacteroidaceae	Bacteroides	Bacteroides sp. CF01-10NS	-	-
member	22168	-	-	-	-	-	HG3488837	-	-	-	-	-	Bacteria	Bacteroidetes	Bacteroidia	Bacteroidales	Bacteroidaceae	Bacteroides	unclassified	-	-
member	22168	-	-	-	-	-	HG3489067	metabolism	Nucleotide transport and metabolism	4AMTM	COG COG0775 Nucleoside phosphorylase	657309.BXY_04800	Bacteria	Bacteroidetes	Bacteroidia	Bacteroidales	Bacteroidaceae	Bacteroides	Bacteroides sp. 2_1_22	unclassified	unclassified
member	22168	-	-	-	-	-	HG3489067	-	-	-	-	-	Bacteria	Bacteroidetes	Bacteroidia	Bacteroidales	Bacteroidaceae	Bacteroides	Bacteroides sp. AM54-2NS	-	-
member	22168	-	-	-	-	-	HG3489067	-	-	-	-	-	Bacteria	Bacteroidetes	Bacteroidia	Bacteroidales	Bacteroidaceae	Bacteroides	Bacteroides sp. D1	-	-
member	22168	-	-	-	-	-	HG3489067	-	-	-	-	-	Bacteria	Bacteroidetes	Bacteroidia	Bacteroidales	Bacteroidaceae	Bacteroides	Bacteroides xylanisolvens	-	-
member	22168	-	-	-	-	-	HG3489067	-	-	-	-	-	Bacteria	Bacteroidetes	Bacteroidia	Bacteroidales	Bacteroidaceae	Bacteroides	unclassified	-	-
member	22168	-	-	-	-	-	HG3489178	metabolism	Nucleotide transport and metabolism	4AMTM	COG COG0775 Nucleoside phosphorylase	457424.BFAG_01967	Bacteria	Bacteroidetes	Bacteroidia	Bacteroidales	Bacteroidaceae	Bacteroides	Bacteroides fragilis	unclassified	unclassified
member	22168	-	-	-	-	-	HG3489178	-	-	-	-	-	Bacteria	Bacteroidetes	Bacteroidia	Bacteroidales	Bacteroidaceae	Bacteroides	unclassified	-	-
member	22168	-	-	-	-	-	HG3492473	metabolism	Nucleotide transport and metabolism	4AMTM	COG COG0775 Nucleoside phosphorylase	272559.BF9343_2398	Bacteria	Bacteroidetes	Bacteroidia	Bacteroidales	Bacteroidaceae	Bacteroides	Bacteroides fragilis	unclassified	unclassified
member	22168	-	-	-	-	-	HG3492473	-	-	-	-	-	Bacteria	Bacteroidetes	Bacteroidia	Bacteroidales	Bacteroidaceae	Bacteroides	Bacteroides fragilis CAG:47	-	-
member	22168	-	-	-	-	-	HG3492473	-	-	-	-	-	Bacteria	Bacteroidetes	Bacteroidia	Bacteroidales	Bacteroidaceae	Bacteroides	unclassified	-	-
member	22168	-	-	-	-	-	HG3493308	metabolism	Nucleotide transport and metabolism	4AMTM	COG COG0775 Nucleoside phosphorylase	693979.Bache_2303	Bacteria	Bacteroidetes	Bacteroidia	Bacteroidales	Bacteroidaceae	Bacteroides	Bacteroides helcogenes	unclassified	unclassified
member	22168	-	-	-	-	-	HG3494068	metabolism	Nucleotide transport and metabolism	4AMTM	COG COG0775 Nucleoside phosphorylase	272559.BF9343_2398	Bacteria	Bacteroidetes	Bacteroidia	Bacteroidales	Bacteroidaceae	Bacteroides	Bacteroides fragilis	unclassified	unclassified
member	22168	-	-	-	-	-	HG3494068	-	-	-	-	-	Bacteria	Bacteroidetes	Bacteroidia	Bacteroidales	Bacteroidaceae	Bacteroides	Bacteroides fragilis CAG:47	-	-
member	22168	-	-	-	-	-	HG3494068	-	-	-	-	-	Bacteria	Bacteroidetes	Bacteroidia	Bacteroidales	Bacteroidaceae	Bacteroides	unclassified	-	-
member	22168	-	-	-	-	-	HG3495901	metabolism	Nucleotide transport and metabolism	4AMTM	COG COG0775 Nucleoside phosphorylase	411479.BACUNI_02011	Bacteria	Bacteroidetes	Bacteroidia	Bacteroidales	Bacteroidaceae	Bacteroides	Bacteroides sp. AM51-7	unclassified	unclassified
member	22168	-	-	-	-	-	HG3495901	-	-	-	-	-	Bacteria	Bacteroidetes	Bacteroidia	Bacteroidales	Bacteroidaceae	Bacteroides	unclassified	-	-
member	22168	-	-	-	-	-	HG3495901	-	-	-	-	-	Bacteria	unclassified	unclassified	unclassified	unclassified	unclassified	uncultured bacterium	-	-
member	22168	-	-	-	-	-	HG3526197	metabolism	Nucleotide transport and metabolism	4AMTM	COG COG0775 Nucleoside phosphorylase	1121101.HMPREF1532_03289	Bacteria	Bacteroidetes	Bacteroidia	Bacteroidales	Bacteroidaceae	Bacteroides	Bacteroides salyersiae	unclassified	unclassified
member	22168	-	-	-	-	-	HG3526197	-	-	-	-	-	Bacteria	Bacteroidetes	Bacteroidia	Bacteroidales	Bacteroidaceae	Bacteroides	Bacteroides sp. CAG:189	-	-
group	22169	1	-	-	-	-	HG3330505	poorly characterized	Function unknown	2ZEXI	Abi-like protein	441768.ACL_1057	Bacteria	Firmicutes	Clostridia	Eubacteriales	Oscillospiraceae	Faecalibacterium	Faecalibacterium sp. CAG:1138	unclassified	unclassified	0.1	-	0.1	-	0.0003033980582524	-	0.0003033980582524	-	1/1	1/1	1/1	1/1	1/1	1/1	1/1	1/1	1/1	1/1	1/1	1/1	0/0	0/0
member	22169	-	-	-	-	-	HG3330505	poorly characterized	Function unknown	2ZEXI	Abi-like protein	441768.ACL_1057	Bacteria	Firmicutes	Clostridia	Eubacteriales	Oscillospiraceae	Faecalibacterium	Faecalibacterium sp. CAG:1138	unclassified	unclassified
group	22170	1	-	-	-	-	HG3330510	poorly characterized	Function unknown	4AMN4	Psort location Cytoplasmic, score 8.96	470145.BACCOP_03828	Bacteria	Bacteroidetes	Bacteroidia	Bacteroidales	Bacteroidaceae	Bacteroides	various	unclassified	unclassified	0.1	-	0.1	-	0.0	-	0.0	-	1/1	1/1	1/1	1/1	1/1	1/1	1/1	1/1	1/1	1/1	1/1	1/1	0/0	0/0
member	22170	-	-	-	-	-	HG3330510	poorly characterized	Function unknown	4AMN4	Psort location Cytoplasmic, score 8.96	470145.BACCOP_03828	Bacteria	Bacteroidetes	Bacteroidia	Bacteroidales	Bacteroidaceae	Bacteroides	Bacteroides sp. CAG:462	unclassified	unclassified
member	22170	-	-	-	-	-	HG3330510	-	-	-	-	-	Bacteria	Bacteroidetes	Bacteroidia	Bacteroidales	Bacteroidaceae	Bacteroides	Bacteroides sp. Marseille-P3684	-	-
group	22171	2	245	369	52.49	52.49	HG3331054;HG4458126	cellular processes and signaling	Defense mechanisms	various	various	various	Bacteria	Firmicutes	Clostridia	Eubacteriales	various	various	various	unclassified	unclassified	0.1	-	0.1	-	0.0	-	0.0	-	2/2	2/2	1/2	1/2	1/2	2/2	2/2	2/2	2/2	2/2	2/2	2/2	0/0	0/0
member	22171	-	-	-	-	-	HG3331054	cellular processes and signaling	Defense mechanisms	36EMB	ABC transporter	1226325.HMPREF1548_02590	Bacteria	Firmicutes	Clostridia	Eubacteriales	Lachnospiraceae	Lachnoclostridium	Lachnoclostridium sp. 210928-DFI.6.3	unclassified	unclassified
member	22171	-	-	-	-	-	HG3331054	-	-	-	-	-	Bacteria	Firmicutes	Clostridia	Eubacteriales	unclassified	unclassified	Clostridiales bacterium 41_12_two_minus	-	-
member	22171	-	-	-	-	-	HG4458126	cellular processes and signaling	Defense mechanisms	247T8	Abc transporter	622312.ROSEINA2194_02642	Bacteria	Firmicutes	Clostridia	Eubacteriales	Lachnospiraceae	Lachnoclostridium	Lachnoclostridium sp. 210928-DFI.6.3	unclassified	unclassified
member	22171	-	-	-	-	-	HG4458126	-	-	-	-	-	Bacteria	Firmicutes	Clostridia	Eubacteriales	unclassified	unclassified	Clostridiales bacterium 41_12_two_minus	-	-
group	22172	2	245	493	49.29	49.29	HG3331204;HG5030462	metabolism	Amino acid transport and metabolism	25QR7	Threonine synthase N terminus	445973.CLOBAR_02027	Bacteria	Firmicutes	Clostridia	Eubacteriales	Peptostreptococcaceae	Intestinibacter	Intestinibacter bartlettii	unclassified	unclassified	0.1	-	0.1	-	0.0	-	0.0	-	2/2	2/2	2/2	2/2	2/2	1/2	1/2	1/2	1/2	1/2	1/2	1/2	0/0	0/0
member	22172	-	-	-	-	-	HG3331204	metabolism	Amino acid transport and metabolism	25QR7	Threonine synthase N terminus	445973.CLOBAR_02027	unclassified	unclassified	unclassified	unclassified	unclassified	unclassified	unclassified	unclassified	unclassified
member	22172	-	-	-	-	-	HG5030462	metabolism	Amino acid transport and metabolism	25QR7	Threonine synthase N terminus	445973.CLOBAR_02027	Bacteria	Firmicutes	Clostridia	Eubacteriales	Peptostreptococcaceae	Intestinibacter	Intestinibacter bartlettii	unclassified	unclassified
group	22173	8	245	251	93.23	99.6	HG3331325;HG3389538;HG3396236;HG3399046;HG3400263;HG3400696;HG3405093;HG3410579	information storage and processing	Translation, ribosomal structure and biogenesis	3IFWQ	40S ribosomal protein S6	various	Eukaryota	Streptophyta	Magnoliopsida	Poales	Poaceae	Zea	Zea mays	unclassified	unclassified	0.1	-	0.1	-	0.0	-	0.0	-	8/8	8/8	8/8	8/8	(3)/8	8/8	8/8	8/8	8/8	8/8	5/8	5/8	0/0	0/0
member	22173	-	-	-	-	-	HG3331325	information storage and processing	Translation, ribosomal structure and biogenesis	3IFWQ	40S ribosomal protein S6	40148.OGLUM03G20650.1	Eukaryota	Streptophyta	Magnoliopsida	Poales	Poaceae	Oryza	Oryza sativa	unclassified	unclassified
member	22173	-	-	-	-	-	HG3389538	information storage and processing	Translation, ribosomal structure and biogenesis	3IFWQ	40S ribosomal protein S6	40149.OMERI07G19430.1	Eukaryota	Streptophyta	Magnoliopsida	Poales	Poaceae	Oryza	Oryza sativa	unclassified	unclassified
member	22173	-	-	-	-	-	HG3396236	information storage and processing	Translation, ribosomal structure and biogenesis	3IFWQ	40S ribosomal protein S6	40148.OGLUM03G20650.1	Eukaryota	Streptophyta	Magnoliopsida	Poales	Poaceae	Oryza	Oryza sativa	unclassified	unclassified
member	22173	-	-	-	-	-	HG3399046	information storage and processing	Translation, ribosomal structure and biogenesis	3IFWQ	40S ribosomal protein S6	4577.GRMZM5G851698_P02	Eukaryota	Streptophyta	Magnoliopsida	Poales	Poaceae	Zea	Zea mays	unclassified	unclassified
member	22173	-	-	-	-	-	HG3400263	information storage and processing	Translation, ribosomal structure and biogenesis	3IFWQ	40S ribosomal protein S6	4577.GRMZM2G054136_P01	Eukaryota	Streptophyta	Magnoliopsida	Poales	Poaceae	Zea	Zea mays	unclassified	unclassified
member	22173	-	-	-	-	-	HG3400696	information storage and processing	Translation, ribosomal structure and biogenesis	3IFWQ	40S ribosomal protein S6	4577.GRMZM5G851698_P02	Eukaryota	Streptophyta	Magnoliopsida	Poales	Poaceae	Zea	Zea mays	unclassified	unclassified
member	22173	-	-	-	-	-	HG3405093	information storage and processing	Translation, ribosomal structure and biogenesis	3IFWQ	40S ribosomal protein S6	4577.GRMZM2G054136_P01	Eukaryota	Streptophyta	Magnoliopsida	Poales	Poaceae	Zea	Zea mays	unclassified	unclassified
member	22173	-	-	-	-	-	HG3410579	information storage and processing	Translation, ribosomal structure and biogenesis	3IFWQ	40S ribosomal protein S6	4577.GRMZM5G851698_P02	Eukaryota	Streptophyta	Magnoliopsida	Poales	Poaceae	Zea	Zea mays	unclassified	unclassified
group	22174	1	-	-	-	-	HG3331636	information storage and processing	Replication, recombination and repair	2FN61	Hydrolase, NUDIX family	1002367.HMPREF0673_01322	Bacteria	Bacteroidetes	Bacteroidia	Bacteroidales	Prevotellaceae	Prevotella	Prevotella stercorea	unclassified	unclassified	0.1	-	0.1	-	0.0	-	0.0	-	1/1	1/1	1/1	1/1	1/1	1/1	1/1	1/1	1/1	1/1	1/1	1/1	0/0	0/0
member	22174	-	-	-	-	-	HG3331636	information storage and processing	Replication, recombination and repair	2FN61	Hydrolase, NUDIX family	1002367.HMPREF0673_01322	Bacteria	Bacteroidetes	Bacteroidia	Bacteroidales	Prevotellaceae	Prevotella	Prevotella stercorea	unclassified	unclassified
group	22175	1	-	-	-	-	HG3331656	poorly characterized	Function unknown	24A1Z	membrane	622312.ROSEINA2194_00826	unclassified	unclassified	unclassified	unclassified	unclassified	unclassified	unclassified	unclassified	unclassified	0.1	-	0.1	-	0.0	-	0.0	-	1/1	1/1	1/1	1/1	1/1	0/0	0/0	0/0	0/0	0/0	0/0	0/0	0/0	0/0
member	22175	-	-	-	-	-	HG3331656	poorly characterized	Function unknown	24A1Z	membrane	622312.ROSEINA2194_00826	unclassified	unclassified	unclassified	unclassified	unclassified	unclassified	unclassified	unclassified	unclassified
group	22176	4	245	262	91.22	100.0	HG3331691;HG3536606;HG3539352;P12544	cellular processes and signaling	Posttranslational modification, protein turnover, chaperones	4N0NH	Trypsin	9606.ENSP00000274306	various	various	various	various	various	various	various	unclassified	unclassified	0.1	-	0.1	-	0.0	-	0.0	-	4/4	4/4	4/4	4/4	4/4	4/4	4/4	4/4	4/4	4/4	4/4	4/4	0/0	0/0
member	22176	-	-	-	-	-	HG3331691	cellular processes and signaling	Posttranslational modification, protein turnover, chaperones	4N0NH	Trypsin	9606.ENSP00000274306	Eukaryota	Chordata	Mammalia	Primates	Hominidae	Homo	Homo sapiens	unclassified	unclassified
member	22176	-	-	-	-	-	HG3331691	-	-	-	-	-	unclassified	unclassified	unclassified	unclassified	unclassified	unclassified	synthetic construct	-	-
member	22176	-	-	-	-	-	HG3536606	cellular processes and signaling	Posttranslational modification, protein turnover, chaperones	4N0NH	Trypsin	9606.ENSP00000274306	Eukaryota	Chordata	Mammalia	Primates	Hominidae	Homo	Homo sapiens	unclassified	unclassified
member	22176	-	-	-	-	-	HG3539352	cellular processes and signaling	Posttranslational modification, protein turnover, chaperones	4N0NH	Trypsin	9606.ENSP00000274306	Eukaryota	Chordata	Mammalia	Primates	Hominidae	Homo	Homo sapiens	unclassified	unclassified
member	22176	-	-	-	-	-	HG3539352	-	-	-	-	-	unclassified	unclassified	unclassified	unclassified	unclassified	unclassified	synthetic construct	-	-
member	22176	-	-	-	-	-	P12544	cellular processes and signaling	Posttranslational modification, protein turnover, chaperones	4N0NH	Trypsin	9606.ENSP00000274306	Eukaryota	Chordata	Mammalia	Primates	Hominidae	Homo	Homo sapiens	unclassified	unclassified
group	22177	1	-	-	-	-	HG3331776	information storage and processing	Transcription	1XYN7	Peptidase S24-like	345073.VC395_1286	Bacteria	Proteobacteria	Gammaproteobacteria	Vibrionales	Vibrionaceae	Vibrio	Vibrio cholerae	unclassified	unclassified	0.1	-	0.1	-	0.0	-	0.0	-	1/1	1/1	1/1	1/1	1/1	1/1	1/1	1/1	1/1	1/1	1/1	1/1	0/0	0/0
member	22177	-	-	-	-	-	HG3331776	information storage and processing	Transcription	1XYN7	Peptidase S24-like	345073.VC395_1286	Bacteria	Proteobacteria	Gammaproteobacteria	Vibrionales	Vibrionaceae	Vibrio	Vibrio cholerae	unclassified	unclassified
group	22178	2	245	764	8.4	8.4	HG3331795;HG5425897	metabolism	Energy production and conversion	various	Belongs to the prokaryotic molybdopterin-containing oxidoreductase family	various	Bacteria	Actinobacteria	Coriobacteriia	Eggerthellales	Eggerthellaceae	Slackia	Slackia isoflavoniconvertens	unclassified	unclassified	0.1	-	0.1	-	0.0	-	0.0	-	2/2	2/2	1/2	2/2	1/2	1/2	1/2	1/2	1/2	1/2	1/2	1/2	0/0	0/0
member	22178	-	-	-	-	-	HG3331795	metabolism	Energy production and conversion	264DJ	Belongs to the prokaryotic molybdopterin-containing oxidoreductase family	138119.DSY1240	Bacteria	Actinobacteria	Coriobacteriia	Eggerthellales	Eggerthellaceae	Slackia	Slackia isoflavoniconvertens	unclassified	unclassified
member	22178	-	-	-	-	-	HG5425897	metabolism	Energy production and conversion	2GJCK	Belongs to the prokaryotic molybdopterin-containing oxidoreductase family	1121866.AUGK01000017_gene1956	unclassified	unclassified	unclassified	unclassified	unclassified	unclassified	unclassified	unclassified	unclassified
group	22179	6	245	1310	17.97	98.26	HG3331876;HG5572405;HG5574085;HG5574583;HG5574834;HG5576017	metabolism	Carbohydrate transport and metabolism	4AKKF	Belongs to the glycosyl hydrolase 31 family	471870.BACINT_03859	Bacteria	Bacteroidetes	Bacteroidia	Bacteroidales	Bacteroidaceae	Bacteroides	Bacteroides intestinalis	Binding to galactose and lactose has been demonstrated for the module of Micromonospora viridifaciens sialidase (PMID: 16239725). Binding to polygalacturonic acid has been shown for a Yersinia member (PMID: 17292916). Binding to LacNAc (beta-D-galactosyl-1,4-beta-D-N-acetylglucosamine) has been shown for an N-acetylglucosaminidase from Clostridium perfingens (PMID: 16990278).	CBM32	0.1	-	0.1	-	0.0	-	0.0	-	6/6	6/6	6/6	6/6	3/6	6/6	6/6	6/6	6/6	6/6	5/6	3/6	3/6	3/6
member	22179	-	-	-	-	-	HG3331876	metabolism	Carbohydrate transport and metabolism	4AKKF	Belongs to the glycosyl hydrolase 31 family	471870.BACINT_03859	Bacteria	Bacteroidetes	Bacteroidia	Bacteroidales	Bacteroidaceae	Bacteroides	Bacteroides intestinalis	glucoamylase (EC 3.2.1.3); alpha-glucosidase (EC 3.2.1.20); alpha-galactosidase (EC 3.2.1.22)	GH97
member	22179	-	-	-	-	-	HG3331876	-	-	-	-	-	Bacteria	Bacteroidetes	Bacteroidia	Bacteroidales	Bacteroidaceae	Bacteroides	Bacteroides intestinalis CAG:315	-	-
member	22179	-	-	-	-	-	HG5572405	metabolism	Carbohydrate transport and metabolism	4AKKF	Belongs to the glycosyl hydrolase 31 family	471870.BACINT_03859	Bacteria	Bacteroidetes	Bacteroidia	Bacteroidales	Bacteroidaceae	Bacteroides	Bacteroides intestinalis	The CBM62 module of Clostridium thermocellum Cthe_2193 protein binds galactose moieties found on xyloglucan, arabinogalactan and galactomannan.	CBM62
member	22179	-	-	-	-	-	HG5574085	metabolism	Carbohydrate transport and metabolism	4AKKF	Belongs to the glycosyl hydrolase 31 family	471870.BACINT_03859	Bacteria	Bacteroidetes	Bacteroidia	Bacteroidales	Bacteroidaceae	Bacteroides	Bacteroides intestinalis	The CBM62 module of Clostridium thermocellum Cthe_2193 protein binds galactose moieties found on xyloglucan, arabinogalactan and galactomannan.	CBM62
member	22179	-	-	-	-	-	HG5574583	metabolism	Carbohydrate transport and metabolism	4AKKF	Belongs to the glycosyl hydrolase 31 family	1121098.HMPREF1534_00695	Bacteria	Bacteroidetes	Bacteroidia	Bacteroidales	Bacteroidaceae	Phocaeicola	Phocaeicola massiliensis	Binding to galactose and lactose has been demonstrated for the module of Micromonospora viridifaciens sialidase (PMID: 16239725). Binding to polygalacturonic acid has been shown for a Yersinia member (PMID: 17292916). Binding to LacNAc (beta-D-galactosyl-1,4-beta-D-N-acetylglucosamine) has been shown for an N-acetylglucosaminidase from Clostridium perfingens (PMID: 16990278).	CBM32
member	22179	-	-	-	-	-	HG5574834	metabolism	Carbohydrate transport and metabolism	4AKKF	Belongs to the glycosyl hydrolase 31 family	226186.BT_3169	Bacteria	Bacteroidetes	Bacteroidia	Bacteroidales	Bacteroidaceae	Bacteroides	Bacteroides thetaiotaomicron	Binding to galactose and lactose has been demonstrated for the module of Micromonospora viridifaciens sialidase (PMID: 16239725). Binding to polygalacturonic acid has been shown for a Yersinia member (PMID: 17292916). Binding to LacNAc (beta-D-galactosyl-1,4-beta-D-N-acetylglucosamine) has been shown for an N-acetylglucosaminidase from Clostridium perfingens (PMID: 16990278).	CBM32
member	22179	-	-	-	-	-	HG5576017	metabolism	Carbohydrate transport and metabolism	4AKKF	Belongs to the glycosyl hydrolase 31 family	763034.HMPREF9446_02497	Bacteria	Bacteroidetes	Bacteroidia	Bacteroidales	Bacteroidaceae	Bacteroides	Bacteroides fluxus	Binding to galactose and lactose has been demonstrated for the module of Micromonospora viridifaciens sialidase (PMID: 16239725). Binding to polygalacturonic acid has been shown for a Yersinia member (PMID: 17292916). Binding to LacNAc (beta-D-galactosyl-1,4-beta-D-N-acetylglucosamine) has been shown for an N-acetylglucosaminidase from Clostridium perfingens (PMID: 16990278).	CBM32
group	22180	3	245	650	36.31	98.0	HG3332107;HG5322765;HG5323243	metabolism	Carbohydrate transport and metabolism	3WI2B	Belongs to the glycosyl hydrolase 31 family	457412.RSAG_01750	Bacteria	Firmicutes	Clostridia	Eubacteriales	various	various	various	alpha-glucosidase (EC 3.2.1.20); alpha-galactosidase (EC 3.2.1.22); alpha-mannosidase (EC 3.2.1.24); alpha-1,3-glucosidase (EC 3.2.1.84); sucrase-isomaltase (EC 3.2.1.48) (EC 3.2.1.10); alpha-xylosidase (EC 3.2.1.177); alpha-glucan lyase (EC 4.2.2.13); isomaltosyltransferase (EC 2.4.1.-); oligosaccharide alpha-1,4-glucosyltransferase (EC 2.4.1.161); sulfoquinovosidase (EC 3.2.1.-); alpha-N-acetylgalactosaminidase (EC 3.2.1.49); ; sulfoquinovosidase (EC 3.2.1.199)	GH31	0.1	-	0.1	-	0.0	-	0.0	-	3/3	3/3	2/3	2/3	2/3	3/3	3/3	3/3	3/3	2/3	2/3	2/3	3/3	3/3
member	22180	-	-	-	-	-	HG3332107	metabolism	Carbohydrate transport and metabolism	3WI2B	Belongs to the glycosyl hydrolase 31 family	457412.RSAG_01750	Bacteria	Firmicutes	Clostridia	Eubacteriales	Lachnospiraceae	Blautia	Blautia luti	alpha-glucosidase (EC 3.2.1.20); alpha-galactosidase (EC 3.2.1.22); alpha-mannosidase (EC 3.2.1.24); alpha-1,3-glucosidase (EC 3.2.1.84); sucrase-isomaltase (EC 3.2.1.48) (EC 3.2.1.10); alpha-xylosidase (EC 3.2.1.177); alpha-glucan lyase (EC 4.2.2.13); isomaltosyltransferase (EC 2.4.1.-); oligosaccharide alpha-1,4-glucosyltransferase (EC 2.4.1.161); sulfoquinovosidase (EC 3.2.1.-); alpha-N-acetylgalactosaminidase (EC 3.2.1.49); ; sulfoquinovosidase (EC 3.2.1.199)	GH31
member	22180	-	-	-	-	-	HG3332107	-	-	-	-	-	Bacteria	Firmicutes	Clostridia	Eubacteriales	Lachnospiraceae	Blautia	Blautia wexlerae	-	-
member	22180	-	-	-	-	-	HG3332107	-	-	-	-	-	Bacteria	Firmicutes	Clostridia	Eubacteriales	Oscillospiraceae	Ruminococcus	Ruminococcus sp. 5_1_39BFAA	-	-
member	22180	-	-	-	-	-	HG3332107	-	-	-	-	-	Bacteria	Firmicutes	Clostridia	Eubacteriales	Oscillospiraceae	Ruminococcus	Ruminococcus sp. AF21-42	-	-
member	22180	-	-	-	-	-	HG3332107	-	-	-	-	-	Bacteria	Firmicutes	Clostridia	Eubacteriales	Oscillospiraceae	Ruminococcus	Ruminococcus sp. AM42-10AC	-	-
member	22180	-	-	-	-	-	HG3332107	-	-	-	-	-	Bacteria	Firmicutes	Clostridia	Eubacteriales	Oscillospiraceae	Ruminococcus	Ruminococcus sp. OM02-16LB	-	-
member	22180	-	-	-	-	-	HG3332107	-	-	-	-	-	Bacteria	Firmicutes	Clostridia	Eubacteriales	Oscillospiraceae	Ruminococcus	Ruminococcus sp. TF06-23	-	-
member	22180	-	-	-	-	-	HG3332107	-	-	-	-	-	Bacteria	Firmicutes	Clostridia	Eubacteriales	Oscillospiraceae	Ruminococcus	unclassified	-	-
member	22180	-	-	-	-	-	HG3332107	-	-	-	-	-	Bacteria	Firmicutes	Clostridia	Eubacteriales	unclassified	unclassified	unclassified	-	-
member	22180	-	-	-	-	-	HG5322765	metabolism	Carbohydrate transport and metabolism	3XYP0	Galactose mutarotase-like	1121115.AXVN01000116_gene2326	Bacteria	Firmicutes	Clostridia	Eubacteriales	Lachnospiraceae	Blautia	Blautia wexlerae	alpha-glucosidase (EC 3.2.1.20); alpha-galactosidase (EC 3.2.1.22); alpha-mannosidase (EC 3.2.1.24); alpha-1,3-glucosidase (EC 3.2.1.84); sucrase-isomaltase (EC 3.2.1.48) (EC 3.2.1.10); alpha-xylosidase (EC 3.2.1.177); alpha-glucan lyase (EC 4.2.2.13); isomaltosyltransferase (EC 2.4.1.-); oligosaccharide alpha-1,4-glucosyltransferase (EC 2.4.1.161); sulfoquinovosidase (EC 3.2.1.-); alpha-N-acetylgalactosaminidase (EC 3.2.1.49); ; sulfoquinovosidase (EC 3.2.1.199)	GH31
member	22180	-	-	-	-	-	HG5323243	metabolism	Carbohydrate transport and metabolism	3WI2B	Belongs to the glycosyl hydrolase 31 family	457412.RSAG_01750	Bacteria	Firmicutes	Clostridia	Eubacteriales	Oscillospiraceae	Ruminococcus	Ruminococcus sp. 5_1_39BFAA	alpha-glucosidase (EC 3.2.1.20); alpha-galactosidase (EC 3.2.1.22); alpha-mannosidase (EC 3.2.1.24); alpha-1,3-glucosidase (EC 3.2.1.84); sucrase-isomaltase (EC 3.2.1.48) (EC 3.2.1.10); alpha-xylosidase (EC 3.2.1.177); alpha-glucan lyase (EC 4.2.2.13); isomaltosyltransferase (EC 2.4.1.-); oligosaccharide alpha-1,4-glucosyltransferase (EC 2.4.1.161); sulfoquinovosidase (EC 3.2.1.-); alpha-N-acetylgalactosaminidase (EC 3.2.1.49); ; sulfoquinovosidase (EC 3.2.1.199)	GH31
member	22180	-	-	-	-	-	HG5323243	-	-	-	-	-	Bacteria	Firmicutes	Clostridia	Eubacteriales	unclassified	unclassified	unclassified	-	-
group	22181	1	-	-	-	-	HG3332148	information storage and processing	Replication, recombination and repair	4AN5E	COG NOG25561 non supervised orthologous group	411476.BACOVA_05414	Bacteria	Bacteroidetes	Bacteroidia	Bacteroidales	Bacteroidaceae	Phocaeicola	Phocaeicola dorei	unclassified	unclassified	0.1	-	0.1	-	0.0	-	0.0	-	1/1	1/1	1/1	1/1	1/1	1/1	1/1	1/1	1/1	1/1	1/1	1/1	0/0	0/0
member	22181	-	-	-	-	-	HG3332148	information storage and processing	Replication, recombination and repair	4AN5E	COG NOG25561 non supervised orthologous group	411476.BACOVA_05414	Bacteria	Bacteroidetes	Bacteroidia	Bacteroidales	Bacteroidaceae	Phocaeicola	Phocaeicola dorei	unclassified	unclassified
group	22182	5	245	817	24.6	99.88	HG3332164;HG5444400;HG5459980;HG5460024;HG5460358	cellular processes and signaling	Cell motility	COG5492	domain, Protein	665950.HMPREF1025_02158	Bacteria	Firmicutes	Clostridia	Eubacteriales	various	various	various	Binding to galactose and lactose has been demonstrated for the module of Micromonospora viridifaciens sialidase (PMID: 16239725). Binding to polygalacturonic acid has been shown for a Yersinia member (PMID: 17292916). Binding to LacNAc (beta-D-galactosyl-1,4-beta-D-N-acetylglucosamine) has been shown for an N-acetylglucosaminidase from Clostridium perfingens (PMID: 16990278).	CBM32	0.1	-	0.1	-	0.0	-	0.0	-	4/5	4/5	4/5	4/5	4/5	5/5	5/5	5/5	5/5	5/5	5/5	5/5	4/5	4/5
member	22182	-	-	-	-	-	HG3332164	cellular processes and signaling	Cell motility	COG5492	domain, Protein	665950.HMPREF1025_02158	Bacteria	Firmicutes	Clostridia	Eubacteriales	Lachnospiraceae	Mediterraneibacter	[Ruminococcus] torques	unclassified	unclassified
member	22182	-	-	-	-	-	HG3332164	-	-	-	-	-	Bacteria	Firmicutes	Clostridia	Eubacteriales	Lachnospiraceae	unclassified	Lachnospiraceae bacterium 1_1_57FAA	-	-
member	22182	-	-	-	-	-	HG3332164	-	-	-	-	-	Bacteria	Firmicutes	Clostridia	Eubacteriales	Lachnospiraceae	unclassified	Lachnospiraceae bacterium 3_1_46FAA	-	-
member	22182	-	-	-	-	-	HG3332164	-	-	-	-	-	Bacteria	Firmicutes	Clostridia	Eubacteriales	Lachnospiraceae	unclassified	Lachnospiraceae bacterium 8_1_57FAA	-	-
member	22182	-	-	-	-	-	HG3332164	-	-	-	-	-	Bacteria	Firmicutes	Clostridia	Eubacteriales	Oscillospiraceae	Ruminococcus	[Ruminococcus] torques CAG:61	-	-
member	22182	-	-	-	-	-	HG3332164	-	-	-	-	-	Bacteria	Firmicutes	Clostridia	Eubacteriales	Oscillospiraceae	Ruminococcus	uncultured Ruminococcus sp.	-	-
member	22182	-	-	-	-	-	HG5444400	cellular processes and signaling	Cell motility	COG5492	domain, Protein	665950.HMPREF1025_02158	Bacteria	Firmicutes	Clostridia	Eubacteriales	Lachnospiraceae	Mediterraneibacter	[Ruminococcus] torques	Binding to galactose and lactose has been demonstrated for the module of Micromonospora viridifaciens sialidase (PMID: 16239725). Binding to polygalacturonic acid has been shown for a Yersinia member (PMID: 17292916). Binding to LacNAc (beta-D-galactosyl-1,4-beta-D-N-acetylglucosamine) has been shown for an N-acetylglucosaminidase from Clostridium perfingens (PMID: 16990278).	CBM32
member	22182	-	-	-	-	-	HG5444400	-	-	-	-	-	Bacteria	Firmicutes	Clostridia	Eubacteriales	Oscillospiraceae	Ruminococcus	uncultured Ruminococcus sp.	-	-
member	22182	-	-	-	-	-	HG5459980	cellular processes and signaling	Cell motility	COG5492	domain, Protein	665950.HMPREF1025_02158	Bacteria	Firmicutes	Clostridia	Eubacteriales	Lachnospiraceae	Mediterraneibacter	[Ruminococcus] torques	Binding to galactose and lactose has been demonstrated for the module of Micromonospora viridifaciens sialidase (PMID: 16239725). Binding to polygalacturonic acid has been shown for a Yersinia member (PMID: 17292916). Binding to LacNAc (beta-D-galactosyl-1,4-beta-D-N-acetylglucosamine) has been shown for an N-acetylglucosaminidase from Clostridium perfingens (PMID: 16990278).	CBM32
member	22182	-	-	-	-	-	HG5459980	-	-	-	-	-	Bacteria	Firmicutes	Clostridia	Eubacteriales	Oscillospiraceae	Ruminococcus	uncultured Ruminococcus sp.	-	-
member	22182	-	-	-	-	-	HG5460024	metabolism	Inorganic ion transport and metabolism	24K6S	amine dehydrogenase activity	411460.RUMTOR_01009	Bacteria	Firmicutes	Clostridia	Eubacteriales	Lachnospiraceae	Mediterraneibacter	[Ruminococcus] torques	Binding to galactose and lactose has been demonstrated for the module of Micromonospora viridifaciens sialidase (PMID: 16239725). Binding to polygalacturonic acid has been shown for a Yersinia member (PMID: 17292916). Binding to LacNAc (beta-D-galactosyl-1,4-beta-D-N-acetylglucosamine) has been shown for an N-acetylglucosaminidase from Clostridium perfingens (PMID: 16990278).	CBM32
member	22182	-	-	-	-	-	HG5460358	cellular processes and signaling	Cell motility	COG5492	domain, Protein	665950.HMPREF1025_02158	Bacteria	Firmicutes	Clostridia	Eubacteriales	Lachnospiraceae	Mediterraneibacter	[Ruminococcus] torques	Binding to galactose and lactose has been demonstrated for the module of Micromonospora viridifaciens sialidase (PMID: 16239725). Binding to polygalacturonic acid has been shown for a Yersinia member (PMID: 17292916). Binding to LacNAc (beta-D-galactosyl-1,4-beta-D-N-acetylglucosamine) has been shown for an N-acetylglucosaminidase from Clostridium perfingens (PMID: 16990278).	CBM32
member	22182	-	-	-	-	-	HG5460358	-	-	-	-	-	Bacteria	Firmicutes	Clostridia	Eubacteriales	Lachnospiraceae	unclassified	Lachnospiraceae bacterium 1_1_57FAA	-	-
member	22182	-	-	-	-	-	HG5460358	-	-	-	-	-	Bacteria	Firmicutes	Clostridia	Eubacteriales	Lachnospiraceae	unclassified	Lachnospiraceae bacterium 3_1_46FAA	-	-
member	22182	-	-	-	-	-	HG5460358	-	-	-	-	-	Bacteria	Firmicutes	Clostridia	Eubacteriales	Lachnospiraceae	unclassified	Lachnospiraceae bacterium 8_1_57FAA	-	-
member	22182	-	-	-	-	-	HG5460358	-	-	-	-	-	Bacteria	Firmicutes	Clostridia	Eubacteriales	Oscillospiraceae	Ruminococcus	[Ruminococcus] torques CAG:61	-	-
group	22183	1	-	-	-	-	HG3332229	poorly characterized	Function unknown	4QHUT	Major capsid protein Gp23	1493510.A0A0E3FMX3_9CAUD	unclassified	unclassified	unclassified	unclassified	unclassified	unclassified	unclassified	unclassified	unclassified	0.1	-	0.1	-	0.0	-	0.0	-	1/1	1/1	1/1	1/1	1/1	0/0	0/0	0/0	0/0	0/0	0/0	0/0	0/0	0/0
member	22183	-	-	-	-	-	HG3332229	poorly characterized	Function unknown	4QHUT	Major capsid protein Gp23	1493510.A0A0E3FMX3_9CAUD	unclassified	unclassified	unclassified	unclassified	unclassified	unclassified	unclassified	unclassified	unclassified
group	22184	18	245	1914	9.09	95.63	HG3332457;HG4116597;HG4158023;HG4384112;HG4650778;HG4814780;HG4914177;HG5117097;HG5135192;HG5223374;HG5230474;HG5333520;HG5400702;HG5567372;HG5571124;HG5589501;HG5594179;HG5595460	poorly characterized	Function unknown	2FNFE	COG2373 Large extracellular alpha-helical protein	537011.PREVCOP_05089	Bacteria	Bacteroidetes	Bacteroidia	Bacteroidales	Prevotellaceae	Prevotella	Prevotella copri	unclassified	unclassified	0.1	-	0.1	-	0.0	-	0.0	-	18/18	18/18	18/18	18/18	18/18	15/18	15/18	15/18	15/18	15/18	15/18	14/18	0/0	0/0
member	22184	-	-	-	-	-	HG3332457	poorly characterized	Function unknown	2FNFE	COG2373 Large extracellular alpha-helical protein	537011.PREVCOP_05089	Bacteria	Bacteroidetes	Bacteroidia	Bacteroidales	Prevotellaceae	Prevotella	Prevotella copri	unclassified	unclassified
member	22184	-	-	-	-	-	HG4116597	poorly characterized	Function unknown	2FNFE	COG2373 Large extracellular alpha-helical protein	537011.PREVCOP_05089	Bacteria	Bacteroidetes	Bacteroidia	Bacteroidales	Prevotellaceae	Prevotella	Prevotella copri	unclassified	unclassified
member	22184	-	-	-	-	-	HG4158023	poorly characterized	Function unknown	2FNFE	COG2373 Large extracellular alpha-helical protein	537011.PREVCOP_05089	Bacteria	Bacteroidetes	Bacteroidia	Bacteroidales	Prevotellaceae	Prevotella	Prevotella copri	unclassified	unclassified
member	22184	-	-	-	-	-	HG4384112	poorly characterized	Function unknown	2FNFE	COG2373 Large extracellular alpha-helical protein	537011.PREVCOP_05089	Bacteria	Bacteroidetes	Bacteroidia	Bacteroidales	Prevotellaceae	Prevotella	Prevotella copri	unclassified	unclassified
member	22184	-	-	-	-	-	HG4650778	poorly characterized	Function unknown	2FNFE	COG2373 Large extracellular alpha-helical protein	537011.PREVCOP_05089	Bacteria	Bacteroidetes	Bacteroidia	Bacteroidales	Prevotellaceae	Prevotella	Prevotella copri	unclassified	unclassified
member	22184	-	-	-	-	-	HG4814780	poorly characterized	Function unknown	2FNFE	COG2373 Large extracellular alpha-helical protein	537011.PREVCOP_05089	Bacteria	Bacteroidetes	Bacteroidia	Bacteroidales	Prevotellaceae	Prevotella	Prevotella copri	unclassified	unclassified
member	22184	-	-	-	-	-	HG4914177	poorly characterized	Function unknown	2FNFE	COG2373 Large extracellular alpha-helical protein	537011.PREVCOP_05089	Bacteria	Bacteroidetes	Bacteroidia	Bacteroidales	Prevotellaceae	Prevotella	Prevotella copri	unclassified	unclassified
member	22184	-	-	-	-	-	HG5117097	poorly characterized	Function unknown	2FNFE	COG2373 Large extracellular alpha-helical protein	537011.PREVCOP_05089	Bacteria	Bacteroidetes	Bacteroidia	Bacteroidales	Prevotellaceae	Prevotella	Prevotella copri	unclassified	unclassified
member	22184	-	-	-	-	-	HG5135192	poorly characterized	Function unknown	2FNFE	COG2373 Large extracellular alpha-helical protein	537011.PREVCOP_05089	Bacteria	Bacteroidetes	Bacteroidia	Bacteroidales	Prevotellaceae	Prevotella	Prevotella sp. CAG:732	unclassified	unclassified
member	22184	-	-	-	-	-	HG5223374	poorly characterized	Function unknown	2FNFE	COG2373 Large extracellular alpha-helical protein	537011.PREVCOP_05089	Bacteria	Bacteroidetes	Bacteroidia	Bacteroidales	Prevotellaceae	Prevotella	Prevotella copri	unclassified	unclassified
member	22184	-	-	-	-	-	HG5230474	poorly characterized	Function unknown	2FNFE	COG2373 Large extracellular alpha-helical protein	537011.PREVCOP_05089	Bacteria	Bacteroidetes	Bacteroidia	Bacteroidales	Prevotellaceae	Prevotella	Prevotella copri	unclassified	unclassified
member	22184	-	-	-	-	-	HG5333520	poorly characterized	Function unknown	2FNFE	COG2373 Large extracellular alpha-helical protein	537011.PREVCOP_05089	unclassified	unclassified	unclassified	unclassified	unclassified	unclassified	unclassified	unclassified	unclassified
member	22184	-	-	-	-	-	HG5400702	poorly characterized	Function unknown	2FNFE	COG2373 Large extracellular alpha-helical protein	537011.PREVCOP_05089	Bacteria	Bacteroidetes	Bacteroidia	Bacteroidales	Prevotellaceae	Prevotella	Prevotella copri	unclassified	unclassified
member	22184	-	-	-	-	-	HG5567372	poorly characterized	Function unknown	2FNFE	COG2373 Large extracellular alpha-helical protein	537011.PREVCOP_05089	Bacteria	Bacteroidetes	Bacteroidia	Bacteroidales	Prevotellaceae	Prevotella	Prevotella copri	unclassified	unclassified
member	22184	-	-	-	-	-	HG5571124	poorly characterized	Function unknown	2FNFE	COG2373 Large extracellular alpha-helical protein	537011.PREVCOP_05089	unclassified	unclassified	unclassified	unclassified	unclassified	unclassified	unclassified	unclassified	unclassified
member	22184	-	-	-	-	-	HG5589501	poorly characterized	Function unknown	2FNFE	COG2373 Large extracellular alpha-helical protein	537011.PREVCOP_05089	unclassified	unclassified	unclassified	unclassified	unclassified	unclassified	unclassified	unclassified	unclassified
member	22184	-	-	-	-	-	HG5594179	poorly characterized	Function unknown	2FNFE	COG2373 Large extracellular alpha-helical protein	537011.PREVCOP_05089	Bacteria	Bacteroidetes	Bacteroidia	Bacteroidales	Prevotellaceae	Prevotella	Prevotella copri	unclassified	unclassified
member	22184	-	-	-	-	-	HG5595460	poorly characterized	Function unknown	2FNFE	COG2373 Large extracellular alpha-helical protein	537011.PREVCOP_05089	Bacteria	Bacteroidetes	Bacteroidia	Bacteroidales	Prevotellaceae	Prevotella	Prevotella copri	unclassified	unclassified
group	22185	1	-	-	-	-	HG3332497	unclassified	unclassified	unclassified	unclassified	unclassified	Bacteria	Firmicutes	Clostridia	Eubacteriales	Clostridiaceae	Clostridium	Clostridium sp. CAG:567	unclassified	unclassified	0.1	-	0.1	-	0.0	-	0.0	-	0/0	0/0	0/0	0/0	0/0	1/1	1/1	1/1	1/1	1/1	1/1	1/1	0/0	0/0
member	22185	-	-	-	-	-	HG3332497	unclassified	unclassified	unclassified	unclassified	unclassified	Bacteria	Firmicutes	Clostridia	Eubacteriales	Clostridiaceae	Clostridium	Clostridium sp. CAG:567	unclassified	unclassified
group	22186	1	-	-	-	-	HG3332506	poorly characterized	Function unknown	23P7H	LexA-binding, inner membrane-associated putative hydrolase	634498.mru_2015	Archaea	Euryarchaeota	Methanobacteria	Methanobacteriales	Methanobacteriaceae	Methanobrevibacter	Methanobrevibacter ruminantium	unclassified	unclassified	0.1	-	0.1	-	0.0	-	0.0	-	1/1	1/1	1/1	1/1	1/1	1/1	1/1	1/1	1/1	1/1	1/1	1/1	0/0	0/0
member	22186	-	-	-	-	-	HG3332506	poorly characterized	Function unknown	23P7H	LexA-binding, inner membrane-associated putative hydrolase	634498.mru_2015	Archaea	Euryarchaeota	Methanobacteria	Methanobacteriales	Methanobacteriaceae	Methanobrevibacter	Methanobrevibacter ruminantium	unclassified	unclassified
group	22187	1	-	-	-	-	HG3332689	metabolism	various	24EFJ	Short chain dehydrogenase	445971.ANASTE_00759	Bacteria	Firmicutes	Clostridia	Eubacteriales	Eubacteriaceae	Anaerofustis	Anaerofustis stercorihominis	unclassified	unclassified	0.1	-	0.1	-	0.0	-	0.0	-	1/1	1/1	1/1	1/1	1/1	1/1	1/1	1/1	1/1	1/1	1/1	1/1	0/0	0/0
member	22187	-	-	-	-	-	HG3332689	metabolism	Lipid transport and metabolism	24EFJ	Short chain dehydrogenase	445971.ANASTE_00759	Bacteria	Firmicutes	Clostridia	Eubacteriales	Eubacteriaceae	Anaerofustis	Anaerofustis stercorihominis	unclassified	unclassified
member	22187	-	-	-	-	-	HG3332689	metabolism	Secondary metabolites biosynthesis, transport and catabolism	24EFJ	Short chain dehydrogenase	445971.ANASTE_00759	-	-	-	-	-	-	-	-	-
group	22188	1	-	-	-	-	HG3332833	unclassified	unclassified	unclassified	unclassified	unclassified	unclassified	unclassified	unclassified	unclassified	unclassified	unclassified	unclassified	unclassified	unclassified	0.1	-	0.1	-	0.0	-	0.0	-	0/0	0/0	0/0	0/0	0/0	0/0	0/0	0/0	0/0	0/0	0/0	0/0	0/0	0/0
member	22188	-	-	-	-	-	HG3332833	unclassified	unclassified	unclassified	unclassified	unclassified	unclassified	unclassified	unclassified	unclassified	unclassified	unclassified	unclassified	unclassified	unclassified
group	22189	1	-	-	-	-	HG3332913	poorly characterized	Function unknown	268S0	Methyltransferase small domain	1128398.Curi_c01170	unclassified	unclassified	unclassified	unclassified	unclassified	unclassified	unclassified	unclassified	unclassified	0.1	-	0.1	-	0.0	-	0.0	-	1/1	1/1	1/1	1/1	1/1	0/0	0/0	0/0	0/0	0/0	0/0	0/0	0/0	0/0
member	22189	-	-	-	-	-	HG3332913	poorly characterized	Function unknown	268S0	Methyltransferase small domain	1128398.Curi_c01170	unclassified	unclassified	unclassified	unclassified	unclassified	unclassified	unclassified	unclassified	unclassified
group	22190	1	-	-	-	-	HG3332943	unclassified	unclassified	24FB9	unclassified	397290.C810_05239	Viruses	Uroviricota	Caudoviricetes	Caudovirales	Siphoviridae	unclassified	various	unclassified	unclassified	0.1	-	0.1	-	0.0	-	0.0	-	1/1	1/1	1/1	1/1	1/1	1/1	1/1	1/1	1/1	1/1	1/1	1/1	0/0	0/0
member	22190	-	-	-	-	-	HG3332943	unclassified	unclassified	24FB9	unclassified	397290.C810_05239	Viruses	Uroviricota	Caudoviricetes	Caudovirales	Siphoviridae	unclassified	Siphoviridae sp.	unclassified	unclassified
group	22191	1	-	-	-	-	HG3333097	unclassified	unclassified	unclassified	unclassified	unclassified	Eukaryota	Chordata	Mammalia	Primates	Cercopithecidae	Macaca	Macaca fascicularis	unclassified	unclassified	0.1	-	0.1	-	0.0	-	0.0	-	0/0	0/0	0/0	0/0	0/0	1/1	1/1	1/1	1/1	1/1	1/1	1/1	0/0	0/0
member	22191	-	-	-	-	-	HG3333097	unclassified	unclassified	unclassified	unclassified	unclassified	Eukaryota	Chordata	Mammalia	Primates	Cercopithecidae	Macaca	Macaca fascicularis	unclassified	unclassified
group	22192	1	-	-	-	-	HG3333270	metabolism	Energy production and conversion	24Y74	Electron transfer flavoprotein domain	411490.ANACAC_03492	Bacteria	Firmicutes	Clostridia	Eubacteriales	Lachnospiraceae	Anaerostipes	various	unclassified	unclassified	0.1	-	0.1	-	0.0	-	0.0	-	1/1	1/1	1/1	1/1	1/1	1/1	1/1	1/1	1/1	1/1	1/1	1/1	0/0	0/0
member	22192	-	-	-	-	-	HG3333270	metabolism	Energy production and conversion	24Y74	Electron transfer flavoprotein domain	411490.ANACAC_03492	Bacteria	Firmicutes	Clostridia	Eubacteriales	Lachnospiraceae	Anaerostipes	Anaerostipes caccae	unclassified	unclassified
member	22192	-	-	-	-	-	HG3333270	-	-	-	-	-	Bacteria	Firmicutes	Clostridia	Eubacteriales	Lachnospiraceae	Anaerostipes	Anaerostipes sp. AF04-45	-	-
member	22192	-	-	-	-	-	HG3333270	-	-	-	-	-	Bacteria	Firmicutes	Clostridia	Eubacteriales	Lachnospiraceae	Anaerostipes	Anaerostipes sp. CAG:276	-	-
member	22192	-	-	-	-	-	HG3333270	-	-	-	-	-	Bacteria	Firmicutes	Clostridia	Eubacteriales	Lachnospiraceae	Anaerostipes	unclassified	-	-
group	22193	1	-	-	-	-	HG3333288	poorly characterized	Function unknown	2FRK6	phage portal protein, SPP1	445970.ALIPUT_01192	Viruses	Uroviricota	Caudoviricetes	Caudovirales	Siphoviridae	unclassified	various	unclassified	unclassified	0.1	-	0.1	-	0.0	-	0.0	-	1/1	1/1	1/1	1/1	1/1	1/1	1/1	1/1	1/1	1/1	1/1	1/1	0/0	0/0
member	22193	-	-	-	-	-	HG3333288	poorly characterized	Function unknown	2FRK6	phage portal protein, SPP1	445970.ALIPUT_01192	Viruses	Uroviricota	Caudoviricetes	Caudovirales	Siphoviridae	unclassified	Siphoviridae sp.	unclassified	unclassified
group	22194	1	-	-	-	-	HG3333457	poorly characterized	Function unknown	4PQGF	Pfam:DUF490	1203554.HMPREF1476_00703	Bacteria	Proteobacteria	Betaproteobacteria	Burkholderiales	Sutterellaceae	Sutterella	Sutterella seckii	unclassified	unclassified	0.1	-	0.1	-	0.0	-	0.0	-	1/1	1/1	1/1	1/1	1/1	1/1	1/1	1/1	1/1	1/1	1/1	1/1	0/0	0/0
member	22194	-	-	-	-	-	HG3333457	poorly characterized	Function unknown	4PQGF	Pfam:DUF490	1203554.HMPREF1476_00703	Bacteria	Proteobacteria	Betaproteobacteria	Burkholderiales	Sutterellaceae	Sutterella	Sutterella seckii	unclassified	unclassified
group	22195	1	-	-	-	-	HG3333481	metabolism	Carbohydrate transport and metabolism	27IMD	overlaps another CDS with the same product name	397291.C804_01742	unclassified	unclassified	unclassified	unclassified	unclassified	unclassified	unclassified	unclassified	unclassified	0.1	-	0.1	-	0.0	-	0.0	-	1/1	1/1	1/1	1/1	1/1	0/0	0/0	0/0	0/0	0/0	0/0	0/0	0/0	0/0
member	22195	-	-	-	-	-	HG3333481	metabolism	Carbohydrate transport and metabolism	27IMD	overlaps another CDS with the same product name	397291.C804_01742	unclassified	unclassified	unclassified	unclassified	unclassified	unclassified	unclassified	unclassified	unclassified
group	22196	2	245	245	99.59	99.59	HG3333563;HG3337393	unclassified	unclassified	unclassified	unclassified	unclassified	unclassified	unclassified	unclassified	unclassified	unclassified	unclassified	unclassified	unclassified	unclassified	0.1	-	0.1	-	0.0	-	0.0	-	0/0	0/0	0/0	0/0	0/0	0/0	0/0	0/0	0/0	0/0	0/0	0/0	0/0	0/0
member	22196	-	-	-	-	-	HG3333563	unclassified	unclassified	unclassified	unclassified	unclassified	unclassified	unclassified	unclassified	unclassified	unclassified	unclassified	unclassified	unclassified	unclassified
member	22196	-	-	-	-	-	HG3337393	unclassified	unclassified	unclassified	unclassified	unclassified	unclassified	unclassified	unclassified	unclassified	unclassified	unclassified	unclassified	unclassified	unclassified
group	22197	1	-	-	-	-	HG3333852	poorly characterized	Function unknown	4PRIH	Conjugative relaxosome accessory transposon protein	742823.HMPREF9465_02215	unclassified	unclassified	unclassified	unclassified	unclassified	unclassified	unclassified	unclassified	unclassified	0.1	-	0.1	-	0.0	-	0.0	-	1/1	1/1	1/1	1/1	1/1	0/0	0/0	0/0	0/0	0/0	0/0	0/0	0/0	0/0
member	22197	-	-	-	-	-	HG3333852	poorly characterized	Function unknown	4PRIH	Conjugative relaxosome accessory transposon protein	742823.HMPREF9465_02215	unclassified	unclassified	unclassified	unclassified	unclassified	unclassified	unclassified	unclassified	unclassified
group	22198	1	-	-	-	-	HG3333972	unclassified	unclassified	unclassified	unclassified	unclassified	Eukaryota	Streptophyta	Magnoliopsida	Brassicales	Brassicaceae	Arabidopsis	Arabidopsis thaliana	unclassified	unclassified	0.1	-	0.1	-	0.0	-	0.0	-	0/0	0/0	0/0	0/0	0/0	1/1	1/1	1/1	1/1	1/1	1/1	1/1	0/0	0/0
member	22198	-	-	-	-	-	HG3333972	unclassified	unclassified	unclassified	unclassified	unclassified	Eukaryota	Streptophyta	Magnoliopsida	Brassicales	Brassicaceae	Arabidopsis	Arabidopsis thaliana	unclassified	unclassified
group	22199	1	-	-	-	-	HG3334050	information storage and processing	Replication, recombination and repair	37AAT	Psort location Cytoplasmic, score 8.96	1122172.KB890262_gene2025	Bacteria	Actinobacteria	Actinomycetia	Bifidobacteriales	Bifidobacteriaceae	Bifidobacterium	Bifidobacterium sp. A24	unclassified	unclassified	0.1	-	0.1	-	0.0	-	0.0	-	1/1	1/1	1/1	1/1	1/1	1/1	1/1	1/1	1/1	1/1	1/1	1/1	0/0	0/0
member	22199	-	-	-	-	-	HG3334050	information storage and processing	Replication, recombination and repair	37AAT	Psort location Cytoplasmic, score 8.96	1122172.KB890262_gene2025	Bacteria	Actinobacteria	Actinomycetia	Bifidobacteriales	Bifidobacteriaceae	Bifidobacterium	Bifidobacterium sp. A24	unclassified	unclassified
group	22200	1	-	-	-	-	HG3334128	cellular processes and signaling	Cell cycle control, cell division, chromosome partitioning	COG4942	peptidase	292459.STH102	Bacteria	Firmicutes	Clostridia	Eubacteriales	Symbiobacteriaceae	Symbiobacterium	Symbiobacterium thermophilum	unclassified	unclassified	0.1	-	0.1	-	0.0	-	0.0	-	1/1	1/1	1/1	1/1	1/1	1/1	1/1	1/1	1/1	1/1	1/1	1/1	0/0	0/0
member	22200	-	-	-	-	-	HG3334128	cellular processes and signaling	Cell cycle control, cell division, chromosome partitioning	COG4942	peptidase	292459.STH102	Bacteria	Firmicutes	Clostridia	Eubacteriales	Symbiobacteriaceae	Symbiobacterium	Symbiobacterium thermophilum	unclassified	unclassified
group	22201	2	245	245	96.73	96.73	HG3334168;HG3334481	metabolism	Coenzyme transport and metabolism	2FMI3	Methyltransferase required for the conversion of demethylmenaquinol (DMKH2) to menaquinol (MKH2)	various	Bacteria	Bacteroidetes	Bacteroidia	Bacteroidales	Prevotellaceae	Prevotella	Prevotella sp. CAG:1058	unclassified	unclassified	0.1	-	0.1	-	0.0	-	0.0	-	2/2	2/2	2/2	2/2	1/2	1/2	1/2	1/2	1/2	1/2	1/2	1/2	0/0	0/0
member	22201	-	-	-	-	-	HG3334168	metabolism	Coenzyme transport and metabolism	2FMI3	Methyltransferase required for the conversion of demethylmenaquinol (DMKH2) to menaquinol (MKH2)	888832.HMPREF9420_0253	Bacteria	Bacteroidetes	Bacteroidia	Bacteroidales	Prevotellaceae	Prevotella	Prevotella sp. CAG:1058	unclassified	unclassified
member	22201	-	-	-	-	-	HG3334481	metabolism	Coenzyme transport and metabolism	2FMI3	Methyltransferase required for the conversion of demethylmenaquinol (DMKH2) to menaquinol (MKH2)	1122978.AUFP01000004_gene1862	unclassified	unclassified	unclassified	unclassified	unclassified	unclassified	unclassified	unclassified	unclassified
group	22202	1	-	-	-	-	HG3334369	information storage and processing	Translation, ribosomal structure and biogenesis	25V81	Formation of pseudouridine at positions 38, 39 and 40 in the anticodon stem and loop of transfer RNAs	411469.EUBHAL_02962	unclassified	unclassified	unclassified	unclassified	unclassified	unclassified	unclassified	unclassified	unclassified	0.1	-	0.1	-	0.0	-	0.0	-	1/1	1/1	1/1	1/1	1/1	0/0	0/0	0/0	0/0	0/0	0/0	0/0	0/0	0/0
member	22202	-	-	-	-	-	HG3334369	information storage and processing	Translation, ribosomal structure and biogenesis	25V81	Formation of pseudouridine at positions 38, 39 and 40 in the anticodon stem and loop of transfer RNAs	411469.EUBHAL_02962	unclassified	unclassified	unclassified	unclassified	unclassified	unclassified	unclassified	unclassified	unclassified
group	22203	8	245	440	8.85	100.0	HG3334405;HG3335827;HG3725445;HG4828282;P02745;P02747;P31720;P98086	cellular processes and signaling	Extracellular structures	various	C1q domain	various	various	various	various	various	various	various	various	unclassified	unclassified	0.1	-	0.1	-	0.0	-	0.0	-	7/8	7/8	(2)/8	4/8	(2)/8	8/8	8/8	8/8	6/8	6/8	5/8	5/8	0/0	0/0
member	22203	-	-	-	-	-	HG3334405	cellular processes and signaling	Extracellular structures	4MYS3	C1q domain	9606.ENSP00000363770	Eukaryota	Chordata	Mammalia	Primates	Hominidae	Homo	Homo sapiens	unclassified	unclassified
member	22203	-	-	-	-	-	HG3334405	-	-	-	-	-	unclassified	unclassified	unclassified	unclassified	unclassified	unclassified	Human ORFeome Gateway entry vector	-	-
member	22203	-	-	-	-	-	HG3334405	-	-	-	-	-	unclassified	unclassified	unclassified	unclassified	unclassified	unclassified	synthetic construct	-	-
member	22203	-	-	-	-	-	HG3335827	cellular processes and signaling	Extracellular structures	4N5XJ	C1q domain	9606.ENSP00000363773	Eukaryota	Chordata	Mammalia	Primates	Hominidae	Homo	Homo sapiens	unclassified	unclassified
member	22203	-	-	-	-	-	HG3335827	-	-	-	-	-	unclassified	unclassified	unclassified	unclassified	unclassified	unclassified	Human ORFeome Gateway entry vector	-	-
member	22203	-	-	-	-	-	HG3335827	-	-	-	-	-	unclassified	unclassified	unclassified	unclassified	unclassified	unclassified	synthetic construct	-	-
member	22203	-	-	-	-	-	HG3725445	unclassified	unclassified	4MNEP	unclassified	9483.ENSCJAP00000052025	Eukaryota	Chordata	Mammalia	Primates	Hominidae	Homo	Homo sapiens	unclassified	unclassified
member	22203	-	-	-	-	-	HG4828282	cellular processes and signaling	Extracellular structures	36D1I	Complement component C1q domain.	9541.XP_005545276.1	Eukaryota	Chordata	Mammalia	Primates	Hominidae	Pan	Pan troglodytes	unclassified	unclassified
member	22203	-	-	-	-	-	P02745	cellular processes and signaling	Extracellular structures	4N5XJ	C1q domain	9606.ENSP00000363773	Eukaryota	Chordata	Mammalia	Primates	Hominidae	Homo	Homo sapiens	unclassified	unclassified
member	22203	-	-	-	-	-	P02745	-	-	-	-	-	unclassified	unclassified	unclassified	unclassified	unclassified	unclassified	Human ORFeome Gateway entry vector	-	-
member	22203	-	-	-	-	-	P02745	-	-	-	-	-	unclassified	unclassified	unclassified	unclassified	unclassified	unclassified	synthetic construct	-	-
member	22203	-	-	-	-	-	P02747	cellular processes and signaling	Extracellular structures	4MYS3	C1q domain	9606.ENSP00000363770	Eukaryota	Chordata	Mammalia	Primates	Hominidae	Homo	Homo sapiens	unclassified	unclassified
member	22203	-	-	-	-	-	P02747	-	-	-	-	-	unclassified	unclassified	unclassified	unclassified	unclassified	unclassified	Human ORFeome Gateway entry vector	-	-
member	22203	-	-	-	-	-	P02747	-	-	-	-	-	unclassified	unclassified	unclassified	unclassified	unclassified	unclassified	synthetic construct	-	-
member	22203	-	-	-	-	-	P31720	cellular processes and signaling	Extracellular structures	4PZMX	complement activation, classical pathway	10116.ENSRNOP00000017385	Eukaryota	Chordata	Amphibia	Anura	Dendrobatidae	Ranitomeya	Ranitomeya imitator	unclassified	unclassified
member	22203	-	-	-	-	-	P31720	-	-	-	-	-	Eukaryota	Chordata	Mammalia	Rodentia	Muridae	Rattus	Rattus norvegicus	-	-
member	22203	-	-	-	-	-	P98086	cellular processes and signaling	Extracellular structures	4PZMX	complement activation, classical pathway	10090.ENSMUSP00000048836	Eukaryota	Chordata	Mammalia	Rodentia	Muridae	Mus	Mus musculus	unclassified	unclassified
group	22204	1	-	-	-	-	HG3334772	metabolism	Nucleotide transport and metabolism	268U6	DNA/RNA non-specific endonuclease	1232447.BAHW02000019_gene1244	Bacteria	Firmicutes	Clostridia	Eubacteriales	Lachnospiraceae	Anaerostipes	Anaerostipes hadrus	unclassified	unclassified	0.1	-	0.1	-	0.0	-	0.0	-	1/1	1/1	1/1	1/1	1/1	1/1	1/1	1/1	1/1	1/1	1/1	1/1	0/0	0/0
member	22204	-	-	-	-	-	HG3334772	metabolism	Nucleotide transport and metabolism	268U6	DNA/RNA non-specific endonuclease	1232447.BAHW02000019_gene1244	Bacteria	Firmicutes	Clostridia	Eubacteriales	Lachnospiraceae	Anaerostipes	Anaerostipes hadrus	unclassified	unclassified
group	22205	12	245	1064	15.73	99.91	HG3335162;HG3593683;HG4218327;HG4710437;HG5008056;HG5271145;HG5541633;HG5543503;HG5543789;HG5544764;HG5544803;HG5544819	metabolism	Inorganic ion transport and metabolism	4AK5Y	TonB-linked outer membrane protein, SusC RagA family	411479.BACUNI_00315	Bacteria	Bacteroidetes	Bacteroidia	Bacteroidales	Bacteroidaceae	Bacteroides	Bacteroides uniformis	unclassified	unclassified	0.1	-	0.1	-	0.0	-	0.0	-	12/12	12/12	12/12	12/12	7/12	11/12	11/12	11/12	11/12	11/12	8/12	7/12	0/0	0/0
member	22205	-	-	-	-	-	HG3335162	metabolism	Inorganic ion transport and metabolism	4AK5Y	TonB-linked outer membrane protein, SusC RagA family	411479.BACUNI_00315	Bacteria	Bacteroidetes	Bacteroidia	Bacteroidales	Bacteroidaceae	Bacteroides	Bacteroides sp. AR29	unclassified	unclassified
member	22205	-	-	-	-	-	HG3335162	-	-	-	-	-	Bacteria	Bacteroidetes	Bacteroidia	Bacteroidales	Bacteroidaceae	Bacteroides	Bacteroides uniformis	-	-
member	22205	-	-	-	-	-	HG3593683	metabolism	Inorganic ion transport and metabolism	4AK5Y	TonB-linked outer membrane protein, SusC RagA family	667015.Bacsa_0889	Bacteria	Bacteroidetes	Bacteroidia	Bacteroidales	Bacteroidaceae	Phocaeicola	Phocaeicola sp. Sa1CVN1	unclassified	unclassified
member	22205	-	-	-	-	-	HG4218327	metabolism	Inorganic ion transport and metabolism	4AK5Y	TonB-linked outer membrane protein, SusC RagA family	667015.Bacsa_0889	Bacteria	Bacteroidetes	Bacteroidia	Bacteroidales	Bacteroidaceae	Phocaeicola	Phocaeicola sp. Sa1CVN1	unclassified	unclassified
member	22205	-	-	-	-	-	HG4710437	metabolism	Inorganic ion transport and metabolism	4AK5Y	TonB-linked outer membrane protein, SusC RagA family	411479.BACUNI_00315	Bacteria	Bacteroidetes	Bacteroidia	Bacteroidales	Bacteroidaceae	Bacteroides	Bacteroides sp. AR29	unclassified	unclassified
member	22205	-	-	-	-	-	HG4710437	-	-	-	-	-	Bacteria	Bacteroidetes	Bacteroidia	Bacteroidales	Bacteroidaceae	Bacteroides	Bacteroides uniformis	-	-
member	22205	-	-	-	-	-	HG5008056	metabolism	Inorganic ion transport and metabolism	4AK5Y	TonB-linked outer membrane protein, SusC RagA family	411479.BACUNI_00315	Bacteria	Bacteroidetes	Bacteroidia	Bacteroidales	Bacteroidaceae	Bacteroides	Bacteroides uniformis	unclassified	unclassified
member	22205	-	-	-	-	-	HG5271145	metabolism	Inorganic ion transport and metabolism	4AK5Y	TonB-linked outer membrane protein, SusC RagA family	411479.BACUNI_00315	Bacteria	Bacteroidetes	Bacteroidia	Bacteroidales	Bacteroidaceae	Bacteroides	Bacteroides uniformis	unclassified	unclassified
member	22205	-	-	-	-	-	HG5541633	metabolism	Inorganic ion transport and metabolism	4AK5Y	TonB-linked outer membrane protein, SusC RagA family	411479.BACUNI_00315	unclassified	unclassified	unclassified	unclassified	unclassified	unclassified	unclassified	unclassified	unclassified
member	22205	-	-	-	-	-	HG5543503	metabolism	Inorganic ion transport and metabolism	4AK5Y	TonB-linked outer membrane protein, SusC RagA family	667015.Bacsa_0889	Bacteria	Bacteroidetes	Bacteroidia	Bacteroidales	Bacteroidaceae	Phocaeicola	Phocaeicola salanitronis	unclassified	unclassified
member	22205	-	-	-	-	-	HG5543789	metabolism	Inorganic ion transport and metabolism	4AK5Y	TonB-linked outer membrane protein, SusC RagA family	411479.BACUNI_00315	Bacteria	Bacteroidetes	Bacteroidia	Bacteroidales	Bacteroidaceae	Bacteroides	Bacteroides sp. 4_1_36	unclassified	unclassified
member	22205	-	-	-	-	-	HG5544764	metabolism	Inorganic ion transport and metabolism	4AK5Y	TonB-linked outer membrane protein, SusC RagA family	411479.BACUNI_00315	Bacteria	Bacteroidetes	Bacteroidia	Bacteroidales	Bacteroidaceae	Bacteroides	Bacteroides uniformis	unclassified	unclassified
member	22205	-	-	-	-	-	HG5544764	-	-	-	-	-	Bacteria	Bacteroidetes	Bacteroidia	Bacteroidales	Bacteroidaceae	Bacteroides	unclassified	-	-
member	22205	-	-	-	-	-	HG5544803	metabolism	Inorganic ion transport and metabolism	4AK5Y	TonB-linked outer membrane protein, SusC RagA family	585543.HMPREF0969_01356	Bacteria	Bacteroidetes	Bacteroidia	Bacteroidales	Bacteroidaceae	Bacteroides	Bacteroides sp. D20	unclassified	unclassified
member	22205	-	-	-	-	-	HG5544803	-	-	-	-	-	Bacteria	Bacteroidetes	Bacteroidia	Bacteroidales	Bacteroidaceae	Bacteroides	Bacteroides uniformis	-	-
member	22205	-	-	-	-	-	HG5544803	-	-	-	-	-	Bacteria	Bacteroidetes	Bacteroidia	Bacteroidales	Bacteroidaceae	Bacteroides	unclassified	-	-
member	22205	-	-	-	-	-	HG5544819	metabolism	Inorganic ion transport and metabolism	4AK5Y	TonB-linked outer membrane protein, SusC RagA family	585543.HMPREF0969_01356	Bacteria	Bacteroidetes	Bacteroidia	Bacteroidales	Bacteroidaceae	Bacteroides	Bacteroides sp. D20	unclassified	unclassified
member	22205	-	-	-	-	-	HG5544819	-	-	-	-	-	Bacteria	Bacteroidetes	Bacteroidia	Bacteroidales	Bacteroidaceae	Bacteroides	Bacteroides uniformis	-	-
member	22205	-	-	-	-	-	HG5544819	-	-	-	-	-	Bacteria	Bacteroidetes	Bacteroidia	Bacteroidales	Bacteroidaceae	Bacteroides	unclassified	-	-
group	22206	1	-	-	-	-	HG3335168	metabolism	Carbohydrate transport and metabolism	248HK	Catalyzes the reversible isomerization-deamination of glucosamine 6-phosphate (GlcN6P) to form fructose 6-phosphate (Fru6P) and ammonium ion	140626.JHWB01000009_gene1454	Bacteria	Firmicutes	unclassified	unclassified	unclassified	unclassified	various	unclassified	unclassified	0.1	-	0.1	-	0.0	-	0.0	-	1/1	1/1	1/1	1/1	1/1	1/1	1/1	1/1	1/1	1/1	1/1	1/1	0/0	0/0
member	22206	-	-	-	-	-	HG3335168	metabolism	Carbohydrate transport and metabolism	248HK	Catalyzes the reversible isomerization-deamination of glucosamine 6-phosphate (GlcN6P) to form fructose 6-phosphate (Fru6P) and ammonium ion	140626.JHWB01000009_gene1454	Bacteria	Firmicutes	unclassified	unclassified	unclassified	unclassified	Firmicutes bacterium CAG:791	unclassified	unclassified
group	22207	1	-	-	-	-	HG3335333	information storage and processing	Replication, recombination and repair	36DEW	Required for replicative DNA synthesis. This DNA polymerase also exhibits 3' to 5' exonuclease activity	1410653.JHVC01000027_gene1077	unclassified	unclassified	unclassified	unclassified	unclassified	unclassified	unclassified	unclassified	unclassified	0.1	-	0.1	-	0.0	-	0.0	-	1/1	1/1	1/1	1/1	1/1	0/0	0/0	0/0	0/0	0/0	0/0	0/0	0/0	0/0
member	22207	-	-	-	-	-	HG3335333	information storage and processing	Replication, recombination and repair	36DEW	Required for replicative DNA synthesis. This DNA polymerase also exhibits 3' to 5' exonuclease activity	1410653.JHVC01000027_gene1077	unclassified	unclassified	unclassified	unclassified	unclassified	unclassified	unclassified	unclassified	unclassified
group	22208	1	-	-	-	-	HG3335338	unclassified	unclassified	unclassified	unclassified	unclassified	Bacteria	Spirochaetes	Spirochaetia	Brachyspirales	Brachyspiraceae	Brachyspira	Brachyspira sp. CAG:484	unclassified	unclassified	0.1	-	0.1	-	0.0	-	0.0	-	0/0	0/0	0/0	0/0	0/0	1/1	1/1	1/1	1/1	1/1	1/1	1/1	0/0	0/0
member	22208	-	-	-	-	-	HG3335338	unclassified	unclassified	unclassified	unclassified	unclassified	Bacteria	Spirochaetes	Spirochaetia	Brachyspirales	Brachyspiraceae	Brachyspira	Brachyspira sp. CAG:484	unclassified	unclassified
group	22209	1	-	-	-	-	HG3335476	information storage and processing	Replication, recombination and repair	COG3646	Phage regulatory protein	1392486.JIAF01000004_gene847	various	various	various	various	various	various	various	unclassified	unclassified	0.1	-	0.1	-	0.0	-	0.0	-	1/1	1/1	1/1	1/1	1/1	1/1	1/1	1/1	1/1	1/1	1/1	1/1	0/0	0/0
member	22209	-	-	-	-	-	HG3335476	information storage and processing	Replication, recombination and repair	COG3646	Phage regulatory protein	1392486.JIAF01000004_gene847	Bacteria	Bacteroidetes	Bacteroidia	Bacteroidales	Bacteroidaceae	Bacteroides	Bacteroides ovatus	unclassified	unclassified
member	22209	-	-	-	-	-	HG3335476	-	-	-	-	-	Viruses	Uroviricota	Caudoviricetes	Caudovirales	Myoviridae	unclassified	Myoviridae sp.	-	-
member	22209	-	-	-	-	-	HG3335476	-	-	-	-	-	Viruses	Uroviricota	Caudoviricetes	Caudovirales	Siphoviridae	unclassified	Siphoviridae sp.	-	-
group	22210	7	245	446	42.95	98.24	HG3335490;HG3713706;HG4465831;HG4467169;HG4469589;HG4507789;HG4854626	metabolism	Carbohydrate transport and metabolism	various	Periplasmic binding protein domain	various	Bacteria	Firmicutes	Clostridia	Eubacteriales	various	various	various	unclassified	unclassified	0.1	-	0.1	-	0.0	-	0.0	-	7/7	7/7	(3)/7	5/7	(3)/7	7/7	7/7	7/7	7/7	5/7	5/7	(2)/7	0/0	0/0
member	22210	-	-	-	-	-	HG3335490	metabolism	Carbohydrate transport and metabolism	27IQH	Periplasmic binding protein domain	658655.HMPREF0988_02032	Bacteria	Firmicutes	Clostridia	Eubacteriales	Clostridiaceae	Clostridium	uncultured Clostridium sp.	unclassified	unclassified
member	22210	-	-	-	-	-	HG3335490	-	-	-	-	-	Bacteria	Firmicutes	unclassified	unclassified	unclassified	unclassified	Firmicutes bacterium CAG:212	-	-
member	22210	-	-	-	-	-	HG3713706	metabolism	Carbohydrate transport and metabolism	27IQH	Periplasmic binding protein domain	658655.HMPREF0988_02032	Bacteria	Firmicutes	Clostridia	Eubacteriales	Lachnospiraceae	Mediterraneibacter	Mediterraneibacter sp. gm002	unclassified	unclassified
member	22210	-	-	-	-	-	HG3713706	-	-	-	-	-	Bacteria	Firmicutes	Clostridia	Eubacteriales	Oscillospiraceae	Ruminococcus	Ruminococcus sp. B05	-	-
member	22210	-	-	-	-	-	HG3713706	-	-	-	-	-	Bacteria	Firmicutes	Clostridia	Eubacteriales	unclassified	unclassified	unclassified	-	-
member	22210	-	-	-	-	-	HG3713706	-	-	-	-	-	Bacteria	Firmicutes	unclassified	unclassified	unclassified	unclassified	Firmicutes bacterium AM41-5BH	-	-
member	22210	-	-	-	-	-	HG3713706	-	-	-	-	-	Bacteria	Firmicutes	unclassified	unclassified	unclassified	unclassified	Firmicutes bacterium OM07-11	-	-
member	22210	-	-	-	-	-	HG4465831	metabolism	Carbohydrate transport and metabolism	3XZJZ	COG COG1879 ABC-type sugar transport system, periplasmic component	411470.RUMGNA_01066	Bacteria	Firmicutes	Clostridia	Eubacteriales	Lachnospiraceae	Mediterraneibacter	[Ruminococcus] gnavus	unclassified	unclassified
member	22210	-	-	-	-	-	HG4465831	-	-	-	-	-	Bacteria	Firmicutes	Clostridia	Eubacteriales	Lachnospiraceae	unclassified	Lachnospiraceae bacterium 2_1_58FAA	-	-
member	22210	-	-	-	-	-	HG4465831	-	-	-	-	-	Bacteria	Firmicutes	Clostridia	Eubacteriales	Lachnospiraceae	unclassified	Lachnospiraceae bacterium TM07-2AC	-	-
member	22210	-	-	-	-	-	HG4465831	-	-	-	-	-	Bacteria	Firmicutes	Clostridia	Eubacteriales	Oscillospiraceae	Ruminococcus	uncultured Ruminococcus sp.	-	-
member	22210	-	-	-	-	-	HG4467169	metabolism	Carbohydrate transport and metabolism	36GVP	Periplasmic binding protein domain	556261.HMPREF0240_02619	Bacteria	Firmicutes	Clostridia	Eubacteriales	Oscillospiraceae	Ruminococcus	Ruminococcus sp. AM22-14LB	unclassified	unclassified
member	22210	-	-	-	-	-	HG4467169	-	-	-	-	-	Bacteria	Firmicutes	Clostridia	Eubacteriales	Oscillospiraceae	Ruminococcus	Ruminococcus sp. OM04-4AA	-	-
member	22210	-	-	-	-	-	HG4467169	-	-	-	-	-	Bacteria	Firmicutes	Clostridia	Eubacteriales	unclassified	unclassified	unclassified	-	-
member	22210	-	-	-	-	-	HG4469589	metabolism	Carbohydrate transport and metabolism	3XZJZ	COG COG1879 ABC-type sugar transport system, periplasmic component	411470.RUMGNA_01066	Bacteria	Firmicutes	Clostridia	Eubacteriales	Lachnospiraceae	Mediterraneibacter	[Ruminococcus] gnavus	unclassified	unclassified
member	22210	-	-	-	-	-	HG4469589	-	-	-	-	-	Bacteria	Firmicutes	Clostridia	Eubacteriales	Oscillospiraceae	Ruminococcus	[Ruminococcus] gnavus CAG:126	-	-
member	22210	-	-	-	-	-	HG4507789	metabolism	Carbohydrate transport and metabolism	36GVP	Periplasmic binding protein domain	556261.HMPREF0240_02619	Bacteria	Firmicutes	Clostridia	Eubacteriales	Clostridiaceae	Clostridium	Clostridium sp. D5	unclassified	unclassified
member	22210	-	-	-	-	-	HG4854626	metabolism	Carbohydrate transport and metabolism	36GVP	Periplasmic binding protein domain	556261.HMPREF0240_02619	Bacteria	Firmicutes	Clostridia	Eubacteriales	Lachnospiraceae	Mediterraneibacter	[Ruminococcus] torques	unclassified	unclassified
member	22210	-	-	-	-	-	HG4854626	-	-	-	-	-	Bacteria	Firmicutes	Clostridia	Eubacteriales	Oscillospiraceae	Ruminococcus	Ruminococcus sp. AM16-34	-	-
group	22211	3	245	508	37.2	92.27	HG3335691;HG4979569;HG5074154	cellular processes and signaling	Defense mechanisms	36EIZ	PFAM VanW family protein	1304866.K413DRAFT_1445	Bacteria	Firmicutes	Clostridia	Eubacteriales	various	various	various	unclassified	unclassified	0.1	-	0.1	-	0.0	-	0.0	-	3/3	3/3	2/3	2/3	2/3	2/3	2/3	2/3	2/3	1/3	1/3	1/3	0/0	0/0
member	22211	-	-	-	-	-	HG3335691	cellular processes and signaling	Defense mechanisms	27I7T	VanW like protein	1408324.JNJK01000012_gene182	Bacteria	Firmicutes	Clostridia	Eubacteriales	Clostridiaceae	Clostridium	Clostridium sp. AF12-19	unclassified	unclassified
member	22211	-	-	-	-	-	HG3335691	-	-	-	-	-	Bacteria	Firmicutes	Clostridia	Eubacteriales	Clostridiaceae	Clostridium	Clostridium sp. AF12-28	-	-
member	22211	-	-	-	-	-	HG3335691	-	-	-	-	-	Bacteria	Firmicutes	Clostridia	Eubacteriales	Clostridiaceae	Clostridium	Clostridium sp. AM30-24	-	-
member	22211	-	-	-	-	-	HG3335691	-	-	-	-	-	Bacteria	Firmicutes	Clostridia	Eubacteriales	Clostridiaceae	Clostridium	unclassified	-	-
member	22211	-	-	-	-	-	HG3335691	-	-	-	-	-	Bacteria	Firmicutes	Clostridia	Eubacteriales	Clostridiaceae	Clostridium	uncultured Clostridium sp.	-	-
member	22211	-	-	-	-	-	HG4979569	cellular processes and signaling	Defense mechanisms	36EIZ	PFAM VanW family protein	1304866.K413DRAFT_1445	unclassified	unclassified	unclassified	unclassified	unclassified	unclassified	unclassified	unclassified	unclassified
member	22211	-	-	-	-	-	HG5074154	cellular processes and signaling	Defense mechanisms	36EIZ	PFAM VanW family protein	1304866.K413DRAFT_1445	Bacteria	Firmicutes	Clostridia	Eubacteriales	unclassified	unclassified	butyrate-producing bacterium SS3/4	unclassified	unclassified
group	22212	1	-	-	-	-	HG3335956	information storage and processing	Transcription	27IXS	helix_turn_helix, Lux Regulon	1408324.JNJK01000024_gene2862	unclassified	unclassified	unclassified	unclassified	unclassified	unclassified	unclassified	unclassified	unclassified	0.1	-	0.1	-	0.0	-	0.0	-	1/1	1/1	1/1	1/1	1/1	0/0	0/0	0/0	0/0	0/0	0/0	0/0	0/0	0/0
member	22212	-	-	-	-	-	HG3335956	information storage and processing	Transcription	27IXS	helix_turn_helix, Lux Regulon	1408324.JNJK01000024_gene2862	unclassified	unclassified	unclassified	unclassified	unclassified	unclassified	unclassified	unclassified	unclassified
group	22213	1	-	-	-	-	HG3336007	cellular processes and signaling	Cell wall/membrane/envelope biogenesis	4AS3Z	Glycosyl transferases group 1	1077285.AGDG01000040_gene145	Bacteria	Bacteroidetes	Bacteroidia	Bacteroidales	Bacteroidaceae	Bacteroides	various	sucrose synthase (EC 2.4.1.13); sucrose-phosphate synthase (EC 2.4.1.14); alpha-glucosyltransferase (EC 2.4.1.52); lipopolysaccharide N-acetylglucosaminyltransferase (EC 2.4.1.56); phosphatidylinositol alpha-mannosyltransferase (EC 2.4.1.57); GDP-Man: Man1GlcNAc2-PP-dolichol alpha-1,3-mannosyltransferase (EC 2.4.1.132); GDP-Man: Man3GlcNAc2-PP-dolichol/Man4GlcNAc2-PP-dolichol alpha-1,2-mannosyltransferase (EC 2.4.1.131); digalactosyldiacylglycerol synthase (EC 2.4.1.141); 1,2-diacylglycerol 3-glucosyltransferase (EC 2.4.1.157);  diglucosyl diacylglycerol synthase (EC 2.4.1.208); trehalose phosphorylase (EC 2.4.1.231); NDP-Glc: alpha-glucose alpha-glucosyltransferase / alpha,alpha-trehalose synthase (EC 2.4.1.245); GDP-Man: Man2GlcNAc2-PP-dolichol alpha-1,6-mannosyltransferase (EC 2.4.1.257); UDP-GlcNAc: 2-deoxystreptamine alpha-N-acetylglucosaminyltransferase (EC 2.4.1.283); UDP-GlcNAc: ribostamycin alpha-N-acetylglucosaminyltransferase (EC 2.4.1.285); UDP-Gal alpha-galactosyltransferase (EC 2.4.1.-); UDP-Xyl alpha-xylosyltransferase (EC 2.4.2.-); UDP-GlcA alpha-glucuronyltransferase (EC 2.4.1.-); UDP-Glc alpha-glucosyltransferase (EC 2.4.1.-); UDP-GalNAc: GalNAc-PP-Und alpha-1,3-N-acetylgalactosaminyltransferase (EC 2.4.1.306); UDP-GalNAc: N,N'-diacetylbacillosaminyl-PP-Und alpha-1,3-N-acetylgalactosaminyltransferase (EC 2.4.1.290); ADP-dependent alpha-maltose-1-phosphate synthase (2.4.1.342)	GT4	0.1	-	0.1	-	0.0	-	0.0	-	1/1	1/1	1/1	1/1	1/1	1/1	1/1	1/1	1/1	1/1	1/1	1/1	1/1	1/1
member	22213	-	-	-	-	-	HG3336007	cellular processes and signaling	Cell wall/membrane/envelope biogenesis	4AS3Z	Glycosyl transferases group 1	1077285.AGDG01000040_gene145	Bacteria	Bacteroidetes	Bacteroidia	Bacteroidales	Bacteroidaceae	Bacteroides	Bacteroides stercoris	sucrose synthase (EC 2.4.1.13); sucrose-phosphate synthase (EC 2.4.1.14); alpha-glucosyltransferase (EC 2.4.1.52); lipopolysaccharide N-acetylglucosaminyltransferase (EC 2.4.1.56); phosphatidylinositol alpha-mannosyltransferase (EC 2.4.1.57); GDP-Man: Man1GlcNAc2-PP-dolichol alpha-1,3-mannosyltransferase (EC 2.4.1.132); GDP-Man: Man3GlcNAc2-PP-dolichol/Man4GlcNAc2-PP-dolichol alpha-1,2-mannosyltransferase (EC 2.4.1.131); digalactosyldiacylglycerol synthase (EC 2.4.1.141); 1,2-diacylglycerol 3-glucosyltransferase (EC 2.4.1.157);  diglucosyl diacylglycerol synthase (EC 2.4.1.208); trehalose phosphorylase (EC 2.4.1.231); NDP-Glc: alpha-glucose alpha-glucosyltransferase / alpha,alpha-trehalose synthase (EC 2.4.1.245); GDP-Man: Man2GlcNAc2-PP-dolichol alpha-1,6-mannosyltransferase (EC 2.4.1.257); UDP-GlcNAc: 2-deoxystreptamine alpha-N-acetylglucosaminyltransferase (EC 2.4.1.283); UDP-GlcNAc: ribostamycin alpha-N-acetylglucosaminyltransferase (EC 2.4.1.285); UDP-Gal alpha-galactosyltransferase (EC 2.4.1.-); UDP-Xyl alpha-xylosyltransferase (EC 2.4.2.-); UDP-GlcA alpha-glucuronyltransferase (EC 2.4.1.-); UDP-Glc alpha-glucosyltransferase (EC 2.4.1.-); UDP-GalNAc: GalNAc-PP-Und alpha-1,3-N-acetylgalactosaminyltransferase (EC 2.4.1.306); UDP-GalNAc: N,N'-diacetylbacillosaminyl-PP-Und alpha-1,3-N-acetylgalactosaminyltransferase (EC 2.4.1.290); ADP-dependent alpha-maltose-1-phosphate synthase (2.4.1.342)	GT4
member	22213	-	-	-	-	-	HG3336007	-	-	-	-	-	Bacteria	Bacteroidetes	Bacteroidia	Bacteroidales	Bacteroidaceae	Bacteroides	Bacteroides stercoris CAG:120	-	-
member	22213	-	-	-	-	-	HG3336007	-	-	-	-	-	Bacteria	Bacteroidetes	Bacteroidia	Bacteroidales	Bacteroidaceae	Bacteroides	unclassified	-	-
group	22214	2	245	264	89.85	89.85	HG3336016;HG3563733	metabolism	Coenzyme transport and metabolism	2G32Z	Key enzyme in the regulation of glycerol uptake and metabolism. Catalyzes the phosphorylation of glycerol to yield sn- glycerol 3-phosphate	various	Bacteria	Bacteroidetes	Bacteroidia	Bacteroidales	Prevotellaceae	Prevotella	Prevotella mizrahii	unclassified	unclassified	0.1	-	0.1	-	0.0	-	0.0	-	2/2	2/2	2/2	2/2	1/2	2/2	2/2	2/2	2/2	2/2	2/2	2/2	0/0	0/0
member	22214	-	-	-	-	-	HG3336016	metabolism	Coenzyme transport and metabolism	2G32Z	Key enzyme in the regulation of glycerol uptake and metabolism. Catalyzes the phosphorylation of glycerol to yield sn- glycerol 3-phosphate	1280674.AUJK01000003_gene1464	Bacteria	Bacteroidetes	Bacteroidia	Bacteroidales	Prevotellaceae	Prevotella	Prevotella mizrahii	unclassified	unclassified
member	22214	-	-	-	-	-	HG3563733	metabolism	Coenzyme transport and metabolism	2G32Z	Key enzyme in the regulation of glycerol uptake and metabolism. Catalyzes the phosphorylation of glycerol to yield sn- glycerol 3-phosphate	688246.Premu_0883	Bacteria	Bacteroidetes	Bacteroidia	Bacteroidales	Prevotellaceae	Prevotella	Prevotella mizrahii	unclassified	unclassified
group	22215	4	245	386	58.03	95.6	HG3336072;HG4491568;HG4494295;HG4554980	cellular processes and signaling	Cell wall/membrane/envelope biogenesis	1IIKU	Glycosyl transferases group 1	1121875.KB907546_gene2386	Bacteria	Bacteroidetes	Bacteroidia	Bacteroidales	Tannerellaceae	Parabacteroides	various	UDP-Glc: glycogen glucosyltransferase (EC 2.4.1.11); ADP-Glc: starch glucosyltransferase (EC 2.4.1.21); NDP-Glc: starch glucosyltransferase (EC 2.4.1.242); UDP-Glc: alpha-1,3-glucan synthase (EC 2.4.1.183) UDP-Glc: alpha-1,4-glucan synthase (EC 2.4.1.-)	GT5	0.1	-	0.1	-	0.0	-	0.0	-	4/4	4/4	4/4	4/4	4/4	4/4	4/4	4/4	4/4	4/4	4/4	4/4	4/4	4/4
member	22215	-	-	-	-	-	HG3336072	cellular processes and signaling	Cell wall/membrane/envelope biogenesis	1IIKU	Glycosyl transferases group 1	1121875.KB907546_gene2386	Bacteria	Bacteroidetes	Bacteroidia	Bacteroidales	Tannerellaceae	Parabacteroides	Parabacteroides distasonis	UDP-Glc: glycogen glucosyltransferase (EC 2.4.1.11); ADP-Glc: starch glucosyltransferase (EC 2.4.1.21); NDP-Glc: starch glucosyltransferase (EC 2.4.1.242); UDP-Glc: alpha-1,3-glucan synthase (EC 2.4.1.183) UDP-Glc: alpha-1,4-glucan synthase (EC 2.4.1.-)	GT5
member	22215	-	-	-	-	-	HG3336072	-	-	-	-	-	Bacteria	Bacteroidetes	Bacteroidia	Bacteroidales	Tannerellaceae	Parabacteroides	Parabacteroides sp. 2_1_7	-	-
member	22215	-	-	-	-	-	HG3336072	-	-	-	-	-	Bacteria	Bacteroidetes	Bacteroidia	Bacteroidales	Tannerellaceae	Parabacteroides	Parabacteroides sp. D25	-	-
member	22215	-	-	-	-	-	HG3336072	-	-	-	-	-	Bacteria	Bacteroidetes	Bacteroidia	Bacteroidales	Tannerellaceae	Parabacteroides	unclassified	-	-
member	22215	-	-	-	-	-	HG4491568	cellular processes and signaling	Cell wall/membrane/envelope biogenesis	1IIKU	Glycosyl transferases group 1	1121875.KB907546_gene2386	Bacteria	Bacteroidetes	Bacteroidia	Bacteroidales	Bacteroidaceae	Bacteroides	Bacteroides sp. 2_1_33B	UDP-Glc: glycogen glucosyltransferase (EC 2.4.1.11); ADP-Glc: starch glucosyltransferase (EC 2.4.1.21); NDP-Glc: starch glucosyltransferase (EC 2.4.1.242); UDP-Glc: alpha-1,3-glucan synthase (EC 2.4.1.183) UDP-Glc: alpha-1,4-glucan synthase (EC 2.4.1.-)	GT5
member	22215	-	-	-	-	-	HG4491568	-	-	-	-	-	Bacteria	Bacteroidetes	Bacteroidia	Bacteroidales	Tannerellaceae	Parabacteroides	Parabacteroides distasonis	-	-
member	22215	-	-	-	-	-	HG4494295	cellular processes and signaling	Cell wall/membrane/envelope biogenesis	1IIKU	Glycosyl transferases group 1	1121875.KB907546_gene2386	Bacteria	Bacteroidetes	Bacteroidia	Bacteroidales	Tannerellaceae	Parabacteroides	Parabacteroides distasonis	UDP-Glc: glycogen glucosyltransferase (EC 2.4.1.11); ADP-Glc: starch glucosyltransferase (EC 2.4.1.21); NDP-Glc: starch glucosyltransferase (EC 2.4.1.242); UDP-Glc: alpha-1,3-glucan synthase (EC 2.4.1.183) UDP-Glc: alpha-1,4-glucan synthase (EC 2.4.1.-)	GT5
member	22215	-	-	-	-	-	HG4494295	-	-	-	-	-	Bacteria	Bacteroidetes	Bacteroidia	Bacteroidales	Tannerellaceae	Parabacteroides	Parabacteroides sp. 2_1_7	-	-
member	22215	-	-	-	-	-	HG4494295	-	-	-	-	-	Bacteria	Bacteroidetes	Bacteroidia	Bacteroidales	Tannerellaceae	Parabacteroides	Parabacteroides sp. D25	-	-
member	22215	-	-	-	-	-	HG4494295	-	-	-	-	-	Bacteria	Bacteroidetes	Bacteroidia	Bacteroidales	Tannerellaceae	Parabacteroides	unclassified	-	-
member	22215	-	-	-	-	-	HG4554980	cellular processes and signaling	Cell wall/membrane/envelope biogenesis	1IIKU	Glycosyl transferases group 1	1121875.KB907546_gene2386	Bacteria	Bacteroidetes	Bacteroidia	Bacteroidales	Tannerellaceae	Parabacteroides	Parabacteroides distasonis	UDP-Glc: glycogen glucosyltransferase (EC 2.4.1.11); ADP-Glc: starch glucosyltransferase (EC 2.4.1.21); NDP-Glc: starch glucosyltransferase (EC 2.4.1.242); UDP-Glc: alpha-1,3-glucan synthase (EC 2.4.1.183) UDP-Glc: alpha-1,4-glucan synthase (EC 2.4.1.-)	GT5
group	22216	1	-	-	-	-	HG3336112	cellular processes and signaling	Intracellular trafficking, secretion, and vesicular transport	3IDZA	Protein kinase domain	4529.ORUFI11G07510.1	Eukaryota	Streptophyta	Magnoliopsida	Poales	Poaceae	Oryza	Oryza sativa	unclassified	unclassified	0.1	-	0.1	-	0.0	-	0.0	-	1/1	1/1	1/1	1/1	1/1	1/1	1/1	1/1	1/1	1/1	1/1	1/1	0/0	0/0
member	22216	-	-	-	-	-	HG3336112	cellular processes and signaling	Intracellular trafficking, secretion, and vesicular transport	3IDZA	Protein kinase domain	4529.ORUFI11G07510.1	Eukaryota	Streptophyta	Magnoliopsida	Poales	Poaceae	Oryza	Oryza sativa	unclassified	unclassified
group	22217	2	245	246	89.02	89.02	HG3336183;HG3340348	various	various	3WHVP	Psort location CytoplasmicMembrane, score	1123075.AUDP01000009_gene1199	Bacteria	Firmicutes	Clostridia	Eubacteriales	Clostridiaceae	Clostridium	Clostridium sp. CAG:524	unclassified	unclassified	0.1	-	0.1	-	0.0	-	0.0	-	2/2	2/2	2/2	2/2	2/2	2/2	2/2	2/2	2/2	2/2	2/2	2/2	0/0	0/0
member	22217	-	-	-	-	-	HG3336183	cellular processes and signaling	Cell wall/membrane/envelope biogenesis	3WHVP	Psort location CytoplasmicMembrane, score	1123075.AUDP01000009_gene1199	Bacteria	Firmicutes	Clostridia	Eubacteriales	Clostridiaceae	Clostridium	Clostridium sp. CAG:524	unclassified	unclassified
member	22217	-	-	-	-	-	HG3336183	metabolism	Carbohydrate transport and metabolism	3WHVP	Psort location CytoplasmicMembrane, score	1123075.AUDP01000009_gene1199	-	-	-	-	-	-	-	-	-
member	22217	-	-	-	-	-	HG3340348	cellular processes and signaling	Cell wall/membrane/envelope biogenesis	3WHVP	Psort location CytoplasmicMembrane, score	1123075.AUDP01000009_gene1199	Bacteria	Firmicutes	Clostridia	Eubacteriales	Clostridiaceae	Clostridium	Clostridium sp. CAG:524	unclassified	unclassified
member	22217	-	-	-	-	-	HG3340348	metabolism	Carbohydrate transport and metabolism	3WHVP	Psort location CytoplasmicMembrane, score	1123075.AUDP01000009_gene1199	-	-	-	-	-	-	-	-	-
group	22218	15	245	3323	7.45	98.53	HG3336207;HG4022645;HG5250242;HG5499744;HG5502399;HG5544484;HG5586031;HG5596435;HG5598900;HG5598974;HG5598977;HG5599830;HG5600033;Q02505;Q9H195	cellular processes and signaling	Signal transduction mechanisms	4N7SH	Domain found in sea urchin sperm protein, enterokinase, agrin	9606.ENSP00000368771	Eukaryota	Chordata	Mammalia	Primates	Hominidae	Homo	Homo sapiens	unclassified	unclassified	0.1	-	0.1	-	0.0	-	0.0	-	15/15	15/15	15/15	15/15	12/15	15/15	15/15	15/15	15/15	14/15	14/15	14/15	0/0	0/0
member	22218	-	-	-	-	-	HG3336207	cellular processes and signaling	Signal transduction mechanisms	4N7SH	Domain found in sea urchin sperm protein, enterokinase, agrin	9606.ENSP00000368771	Eukaryota	Chordata	Mammalia	Primates	Hominidae	Homo	Homo sapiens	unclassified	unclassified
member	22218	-	-	-	-	-	HG4022645	cellular processes and signaling	Signal transduction mechanisms	4N7SH	Domain found in sea urchin sperm protein, enterokinase, agrin	9606.ENSP00000368771	Eukaryota	Chordata	Mammalia	Primates	Hominidae	Homo	Homo sapiens	unclassified	unclassified
member	22218	-	-	-	-	-	HG5250242	cellular processes and signaling	Signal transduction mechanisms	4N7SH	Domain found in sea urchin sperm protein, enterokinase, agrin	9606.ENSP00000368771	Eukaryota	Chordata	Mammalia	Primates	Hominidae	Homo	Homo sapiens	unclassified	unclassified
member	22218	-	-	-	-	-	HG5499744	cellular processes and signaling	Signal transduction mechanisms	4N7SH	Domain found in sea urchin sperm protein, enterokinase, agrin	9593.ENSGGOP00000027458	Eukaryota	Chordata	Mammalia	Primates	Hominidae	Homo	Homo sapiens	unclassified	unclassified
member	22218	-	-	-	-	-	HG5502399	cellular processes and signaling	Signal transduction mechanisms	4N7SH	Domain found in sea urchin sperm protein, enterokinase, agrin	9606.ENSP00000368771	Eukaryota	Chordata	Mammalia	Primates	Hylobatidae	Nomascus	Nomascus leucogenys	unclassified	unclassified
member	22218	-	-	-	-	-	HG5544484	cellular processes and signaling	Signal transduction mechanisms	4N7SH	Domain found in sea urchin sperm protein, enterokinase, agrin	9593.ENSGGOP00000027458	Eukaryota	Chordata	Mammalia	Primates	Hominidae	Homo	Homo sapiens	unclassified	unclassified
member	22218	-	-	-	-	-	HG5586031	cellular processes and signaling	Signal transduction mechanisms	4N7SH	Domain found in sea urchin sperm protein, enterokinase, agrin	9606.ENSP00000368771	Eukaryota	Chordata	Mammalia	Primates	Hominidae	Homo	Homo sapiens	unclassified	unclassified
member	22218	-	-	-	-	-	HG5596435	cellular processes and signaling	Signal transduction mechanisms	4N7SH	Domain found in sea urchin sperm protein, enterokinase, agrin	9606.ENSP00000368771	Eukaryota	Chordata	Mammalia	Primates	Hominidae	Homo	Homo sapiens	unclassified	unclassified
member	22218	-	-	-	-	-	HG5598900	cellular processes and signaling	Signal transduction mechanisms	4N7SH	Domain found in sea urchin sperm protein, enterokinase, agrin	9606.ENSP00000368771	Eukaryota	Chordata	Mammalia	Primates	Hominidae	Homo	Homo sapiens	unclassified	unclassified
member	22218	-	-	-	-	-	HG5598974	cellular processes and signaling	Signal transduction mechanisms	4N7SH	Domain found in sea urchin sperm protein, enterokinase, agrin	9606.ENSP00000368771	Eukaryota	Chordata	Mammalia	Primates	Hominidae	Homo	Homo sapiens	unclassified	unclassified
member	22218	-	-	-	-	-	HG5598977	cellular processes and signaling	Signal transduction mechanisms	4N7SH	Domain found in sea urchin sperm protein, enterokinase, agrin	9606.ENSP00000368771	Eukaryota	Chordata	Mammalia	Primates	Hominidae	Homo	Homo sapiens	unclassified	unclassified
member	22218	-	-	-	-	-	HG5599830	cellular processes and signaling	Signal transduction mechanisms	4N7SH	Domain found in sea urchin sperm protein, enterokinase, agrin	9606.ENSP00000368771	Eukaryota	Chordata	Mammalia	Primates	Hominidae	Homo	Homo sapiens	unclassified	unclassified
member	22218	-	-	-	-	-	HG5600033	cellular processes and signaling	Signal transduction mechanisms	4N7SH	Domain found in sea urchin sperm protein, enterokinase, agrin	9606.ENSP00000368771	Eukaryota	Chordata	Mammalia	Primates	Hominidae	Homo	Homo sapiens	unclassified	unclassified
member	22218	-	-	-	-	-	Q02505	cellular processes and signaling	Signal transduction mechanisms	4N7SH	Domain found in sea urchin sperm protein, enterokinase, agrin	9606.ENSP00000368771	Eukaryota	Chordata	Mammalia	Primates	Hominidae	Homo	Homo sapiens	unclassified	unclassified
member	22218	-	-	-	-	-	Q9H195	cellular processes and signaling	Signal transduction mechanisms	4N7SH	Domain found in sea urchin sperm protein, enterokinase, agrin	9593.ENSGGOP00000027458	Eukaryota	Chordata	Mammalia	Primates	Hominidae	Homo	Homo sapiens	unclassified	unclassified
group	22219	1	-	-	-	-	HG3336977	information storage and processing	Translation, ribosomal structure and biogenesis	2NNRH	Catalyzes the attachment of serine to tRNA(Ser). Is also able to aminoacylate tRNA(Sec) with serine, to form the misacylated tRNA L-seryl-tRNA(Sec), which will be further converted into selenocysteinyl-tRNA(Sec)	1504823.CCMM01000012_gene2097	Bacteria	Firmicutes	unclassified	unclassified	unclassified	unclassified	various	unclassified	unclassified	0.1	-	0.1	-	0.0	-	0.0	-	1/1	1/1	1/1	1/1	1/1	1/1	1/1	1/1	1/1	1/1	1/1	1/1	0/0	0/0
member	22219	-	-	-	-	-	HG3336977	information storage and processing	Translation, ribosomal structure and biogenesis	2NNRH	Catalyzes the attachment of serine to tRNA(Ser). Is also able to aminoacylate tRNA(Sec) with serine, to form the misacylated tRNA L-seryl-tRNA(Sec), which will be further converted into selenocysteinyl-tRNA(Sec)	1504823.CCMM01000012_gene2097	Bacteria	Firmicutes	unclassified	unclassified	unclassified	unclassified	Firmicutes bacterium CAG:321	unclassified	unclassified
member	22219	-	-	-	-	-	HG3336977	-	-	-	-	-	Bacteria	Firmicutes	unclassified	unclassified	unclassified	unclassified	Firmicutes bacterium CAG:321_26_22	-	-
group	22220	1	-	-	-	-	HG3337097	information storage and processing	Replication, recombination and repair	3WX61	IstB-like ATP binding protein	637910.ROD_48601	Bacteria	Proteobacteria	Gammaproteobacteria	Enterobacterales	Enterobacteriaceae	Citrobacter	Citrobacter rodentium	unclassified	unclassified	0.1	-	0.1	-	0.0	-	0.0	-	1/1	1/1	1/1	1/1	1/1	1/1	1/1	1/1	1/1	1/1	1/1	1/1	0/0	0/0
member	22220	-	-	-	-	-	HG3337097	information storage and processing	Replication, recombination and repair	3WX61	IstB-like ATP binding protein	637910.ROD_48601	Bacteria	Proteobacteria	Gammaproteobacteria	Enterobacterales	Enterobacteriaceae	Citrobacter	Citrobacter rodentium	unclassified	unclassified
group	22221	1	-	-	-	-	HG3337214	cellular processes and signaling	Posttranslational modification, protein turnover, chaperones	1Y45V	Collagenase	595494.Tola_2810	unclassified	unclassified	unclassified	unclassified	unclassified	unclassified	unclassified	unclassified	unclassified	0.1	-	0.1	-	0.0	-	0.0	-	1/1	1/1	1/1	1/1	1/1	0/0	0/0	0/0	0/0	0/0	0/0	0/0	0/0	0/0
member	22221	-	-	-	-	-	HG3337214	cellular processes and signaling	Posttranslational modification, protein turnover, chaperones	1Y45V	Collagenase	595494.Tola_2810	unclassified	unclassified	unclassified	unclassified	unclassified	unclassified	unclassified	unclassified	unclassified
group	22222	1	-	-	-	-	HG3337244	metabolism	Amino acid transport and metabolism	247QZ	abc transporter atp-binding protein	622312.ROSEINA2194_01127	unclassified	unclassified	unclassified	unclassified	unclassified	unclassified	unclassified	unclassified	unclassified	0.1	-	0.1	-	0.0	-	0.0	-	1/1	1/1	1/1	1/1	1/1	0/0	0/0	0/0	0/0	0/0	0/0	0/0	0/0	0/0
member	22222	-	-	-	-	-	HG3337244	metabolism	Amino acid transport and metabolism	247QZ	abc transporter atp-binding protein	622312.ROSEINA2194_01127	unclassified	unclassified	unclassified	unclassified	unclassified	unclassified	unclassified	unclassified	unclassified
group	22223	1	-	-	-	-	HG3337252	unclassified	unclassified	2FWEQ	unclassified	679189.HMPREF9019_1621	Bacteria	Bacteroidetes	Bacteroidia	Bacteroidales	Prevotellaceae	Prevotella	Prevotella stercorea	unclassified	unclassified	0.1	-	0.1	-	0.0	-	0.0	-	1/1	1/1	1/1	1/1	1/1	1/1	1/1	1/1	1/1	1/1	1/1	1/1	0/0	0/0
member	22223	-	-	-	-	-	HG3337252	unclassified	unclassified	2FWEQ	unclassified	679189.HMPREF9019_1621	Bacteria	Bacteroidetes	Bacteroidia	Bacteroidales	Prevotellaceae	Prevotella	Prevotella stercorea	unclassified	unclassified
group	22224	1	-	-	-	-	HG3337275	information storage and processing	Replication, recombination and repair	4CZKT	DNA polymerase III alpha subunit	216816.GS08_06960	Bacteria	various	various	various	various	various	various	unclassified	unclassified	0.1	-	0.1	-	0.0	-	0.0	-	1/1	1/1	1/1	1/1	1/1	1/1	1/1	1/1	1/1	1/1	1/1	1/1	0/0	0/0
member	22224	-	-	-	-	-	HG3337275	information storage and processing	Replication, recombination and repair	4CZKT	DNA polymerase III alpha subunit	216816.GS08_06960	Bacteria	Actinobacteria	Actinomycetia	Bifidobacteriales	Bifidobacteriaceae	Bifidobacterium	Bifidobacterium longum	unclassified	unclassified
member	22224	-	-	-	-	-	HG3337275	-	-	-	-	-	Bacteria	unclassified	unclassified	unclassified	unclassified	unclassified	uncultured bacterium	-	-
group	22225	2	246	514	12.59	12.59	HG3338101;HG5090366	various	various	various	various	various	Bacteria	various	various	various	various	various	various	unclassified	unclassified	0.1	-	0.1	-	0.0	-	0.0	-	1/2	1/2	1/2	1/2	1/2	2/2	1/2	1/2	1/2	1/2	1/2	1/2	0/0	0/0
member	22225	-	-	-	-	-	HG3338101	poorly characterized	Function unknown	3NBMW	Lysozyme inhibitor LprI	395963.Bind_1768	Bacteria	Proteobacteria	Gammaproteobacteria	Moraxellales	Moraxellaceae	Acinetobacter	Acinetobacter junii	unclassified	unclassified
member	22225	-	-	-	-	-	HG5090366	information storage and processing	Translation, ribosomal structure and biogenesis	26DSR	Is required not only for elongation of protein synthesis but also for the initiation of all mRNA translation through initiator tRNA(fMet) aminoacylation	1382305.AZUC01000016_gene2698	Bacteria	Firmicutes	Clostridia	Eubacteriales	Clostridiaceae	Clostridium	Clostridium sp. CAG:628	unclassified	unclassified
group	22226	1	-	-	-	-	HG3338176	metabolism	Lipid transport and metabolism	22W5M	Catalyzes the NADP-dependent rearrangement and reduction of 1-deoxy-D-xylulose-5-phosphate (DXP) to 2-C-methyl-D-erythritol 4-phosphate (MEP)	1349822.NSB1T_02385	unclassified	unclassified	unclassified	unclassified	unclassified	unclassified	unclassified	unclassified	unclassified	0.1	-	0.1	-	0.0	-	0.0	-	1/1	1/1	1/1	1/1	1/1	0/0	0/0	0/0	0/0	0/0	0/0	0/0	0/0	0/0
member	22226	-	-	-	-	-	HG3338176	metabolism	Lipid transport and metabolism	22W5M	Catalyzes the NADP-dependent rearrangement and reduction of 1-deoxy-D-xylulose-5-phosphate (DXP) to 2-C-methyl-D-erythritol 4-phosphate (MEP)	1349822.NSB1T_02385	unclassified	unclassified	unclassified	unclassified	unclassified	unclassified	unclassified	unclassified	unclassified
group	22227	1	-	-	-	-	HG3338315	cellular processes and signaling	various	3X10Q	chemotaxis	1045856.EcWSU1_00560	Bacteria	Proteobacteria	Gammaproteobacteria	Enterobacterales	Enterobacteriaceae	Enterobacter	Enterobacter bugandensis	unclassified	unclassified	0.1	-	0.1	-	0.0	-	0.0	-	1/1	1/1	1/1	1/1	1/1	1/1	1/1	1/1	1/1	1/1	1/1	1/1	0/0	0/0
member	22227	-	-	-	-	-	HG3338315	cellular processes and signaling	Cell motility	3X10Q	chemotaxis	1045856.EcWSU1_00560	Bacteria	Proteobacteria	Gammaproteobacteria	Enterobacterales	Enterobacteriaceae	Enterobacter	Enterobacter bugandensis	unclassified	unclassified
member	22227	-	-	-	-	-	HG3338315	cellular processes and signaling	Signal transduction mechanisms	3X10Q	chemotaxis	1045856.EcWSU1_00560	-	-	-	-	-	-	-	-	-
group	22228	5	246	325	74.23	99.08	HG3338501;HG3956835;HG3958209;HG3964632;HG4146232	metabolism	Amino acid transport and metabolism	3Y14P	Oligopeptide/dipeptide transporter, C-terminal region	1121115.AXVN01000055_gene1910	Bacteria	Firmicutes	Clostridia	Eubacteriales	Lachnospiraceae	Blautia	various	unclassified	unclassified	0.1	-	0.1	-	0.0	-	0.0	-	5/5	5/5	5/5	5/5	4/5	5/5	5/5	5/5	5/5	4/5	4/5	(1)/5	0/0	0/0
member	22228	-	-	-	-	-	HG3338501	metabolism	Amino acid transport and metabolism	3Y14P	Oligopeptide/dipeptide transporter, C-terminal region	411459.RUMOBE_03971	Bacteria	Firmicutes	Clostridia	Eubacteriales	Lachnospiraceae	Blautia	Blautia obeum	unclassified	unclassified
member	22228	-	-	-	-	-	HG3338501	-	-	-	-	-	Bacteria	Firmicutes	Clostridia	Eubacteriales	Lachnospiraceae	Blautia	unclassified	-	-
member	22228	-	-	-	-	-	HG3956835	metabolism	Amino acid transport and metabolism	3Y14P	Oligopeptide/dipeptide transporter, C-terminal region	1121115.AXVN01000055_gene1910	Bacteria	Firmicutes	Clostridia	Eubacteriales	Oscillospiraceae	Ruminococcus	Ruminococcus obeum CAG:39	unclassified	unclassified
member	22228	-	-	-	-	-	HG3958209	metabolism	Amino acid transport and metabolism	3Y14P	Oligopeptide/dipeptide transporter, C-terminal region	1121115.AXVN01000055_gene1910	Bacteria	Firmicutes	Clostridia	Eubacteriales	Lachnospiraceae	Blautia	Blautia wexlerae	unclassified	unclassified
member	22228	-	-	-	-	-	HG3964632	metabolism	Amino acid transport and metabolism	3Y14P	Oligopeptide/dipeptide transporter, C-terminal region	1121115.AXVN01000055_gene1910	Bacteria	Firmicutes	Clostridia	Eubacteriales	Lachnospiraceae	Blautia	unclassified	unclassified	unclassified
member	22228	-	-	-	-	-	HG3964632	-	-	-	-	-	Bacteria	Firmicutes	Clostridia	Eubacteriales	Oscillospiraceae	Ruminococcus	Ruminococcus sp. CAG:9	-	-
member	22228	-	-	-	-	-	HG4146232	metabolism	Amino acid transport and metabolism	3Y14P	Oligopeptide/dipeptide transporter, C-terminal region	1121115.AXVN01000055_gene1910	Bacteria	Firmicutes	Clostridia	Eubacteriales	Lachnospiraceae	Blautia	Blautia sp. BIOML-A1	unclassified	unclassified
group	22229	1	-	-	-	-	HG3338557	poorly characterized	Function unknown	2JQE8	protein conserved in bacteria	1244869.H261_06289	Bacteria	Proteobacteria	Alphaproteobacteria	Rhodospirillales	Acetobacteraceae	Acetobacter	Acetobacter sp. CAG:977	unclassified	unclassified	0.1	-	0.1	-	0.0	-	0.0	-	1/1	1/1	1/1	1/1	1/1	1/1	1/1	1/1	1/1	1/1	1/1	1/1	0/0	0/0
member	22229	-	-	-	-	-	HG3338557	poorly characterized	Function unknown	2JQE8	protein conserved in bacteria	1244869.H261_06289	Bacteria	Proteobacteria	Alphaproteobacteria	Rhodospirillales	Acetobacteraceae	Acetobacter	Acetobacter sp. CAG:977	unclassified	unclassified
group	22230	1	-	-	-	-	HG3338611	unclassified	unclassified	unclassified	unclassified	unclassified	Bacteria	Firmicutes	Clostridia	Eubacteriales	various	various	various	unclassified	unclassified	0.1	-	0.1	-	0.0	-	0.0	-	0/0	0/0	0/0	0/0	0/0	1/1	1/1	1/1	1/1	1/1	1/1	1/1	0/0	0/0
member	22230	-	-	-	-	-	HG3338611	unclassified	unclassified	unclassified	unclassified	unclassified	Bacteria	Firmicutes	Clostridia	Eubacteriales	Lachnospiraceae	Blautia	uncultured Blautia sp.	unclassified	unclassified
member	22230	-	-	-	-	-	HG3338611	-	-	-	-	-	Bacteria	Firmicutes	Clostridia	Eubacteriales	Oscillospiraceae	Ruminococcus	Ruminococcus sp. AM42-11	-	-
member	22230	-	-	-	-	-	HG3338611	-	-	-	-	-	Bacteria	Firmicutes	Clostridia	Eubacteriales	unclassified	unclassified	unclassified	-	-
group	22231	1	-	-	-	-	HG3338623	cellular processes and signaling	Cell wall/membrane/envelope biogenesis	1UM0C	Clostridial hydrophobic, with a conserved W residue, domain.	1408303.JNJJ01000005_gene911	Bacteria	Firmicutes	Clostridia	Eubacteriales	Clostridiaceae	Clostridium	Clostridium sp. 27_14	unclassified	unclassified	0.1	-	0.1	-	0.0	-	0.0	-	1/1	1/1	1/1	1/1	1/1	1/1	1/1	1/1	1/1	1/1	1/1	1/1	0/0	0/0
member	22231	-	-	-	-	-	HG3338623	cellular processes and signaling	Cell wall/membrane/envelope biogenesis	1UM0C	Clostridial hydrophobic, with a conserved W residue, domain.	1408303.JNJJ01000005_gene911	Bacteria	Firmicutes	Clostridia	Eubacteriales	Clostridiaceae	Clostridium	Clostridium sp. 27_14	unclassified	unclassified
group	22232	1	-	-	-	-	HG3338855	metabolism	Inorganic ion transport and metabolism	3VNQU	ABC transporter, solute-binding protein	999415.HMPREF9943_01147	Bacteria	Chlamydiae	Chlamydiia	Chlamydiales	Chlamydiaceae	Chlamydia	Chlamydia trachomatis	unclassified	unclassified	0.1	-	0.1	-	0.0	-	0.0	-	1/1	1/1	1/1	1/1	1/1	1/1	1/1	1/1	1/1	1/1	1/1	1/1	0/0	0/0
member	22232	-	-	-	-	-	HG3338855	metabolism	Inorganic ion transport and metabolism	3VNQU	ABC transporter, solute-binding protein	999415.HMPREF9943_01147	Bacteria	Chlamydiae	Chlamydiia	Chlamydiales	Chlamydiaceae	Chlamydia	Chlamydia trachomatis	unclassified	unclassified
group	22233	1	-	-	-	-	HG3339156	information storage and processing	Transcription	2NNY9	Sigma factors are initiation factors that promote the attachment of RNA polymerase to specific initiation sites and are then released	1120746.CCNL01000011_gene1558	unclassified	unclassified	unclassified	unclassified	unclassified	unclassified	unclassified	unclassified	unclassified	0.1	-	0.1	-	0.0	-	0.0	-	1/1	1/1	1/1	1/1	1/1	0/0	0/0	0/0	0/0	0/0	0/0	0/0	0/0	0/0
member	22233	-	-	-	-	-	HG3339156	information storage and processing	Transcription	2NNY9	Sigma factors are initiation factors that promote the attachment of RNA polymerase to specific initiation sites and are then released	1120746.CCNL01000011_gene1558	unclassified	unclassified	unclassified	unclassified	unclassified	unclassified	unclassified	unclassified	unclassified
group	22234	1	-	-	-	-	HG3339405	cellular processes and signaling	Cell wall/membrane/envelope biogenesis	24KTF	domain, Protein	272563.CD630_19870	unclassified	unclassified	unclassified	unclassified	unclassified	unclassified	unclassified	unclassified	unclassified	0.1	-	0.1	-	0.0	-	0.0	-	1/1	1/1	1/1	1/1	1/1	0/0	0/0	0/0	0/0	0/0	0/0	0/0	0/0	0/0
member	22234	-	-	-	-	-	HG3339405	cellular processes and signaling	Cell wall/membrane/envelope biogenesis	24KTF	domain, Protein	272563.CD630_19870	unclassified	unclassified	unclassified	unclassified	unclassified	unclassified	unclassified	unclassified	unclassified
group	22235	1	-	-	-	-	HG3339556	metabolism	Carbohydrate transport and metabolism	3WGJB	Transketolase, thiamine diphosphate binding domain	428125.CLOLEP_03617	unclassified	unclassified	unclassified	unclassified	unclassified	unclassified	unclassified	unclassified	unclassified	0.1	-	0.1	-	0.0	-	0.0	-	1/1	1/1	1/1	1/1	1/1	0/0	0/0	0/0	0/0	0/0	0/0	0/0	0/0	0/0
member	22235	-	-	-	-	-	HG3339556	metabolism	Carbohydrate transport and metabolism	3WGJB	Transketolase, thiamine diphosphate binding domain	428125.CLOLEP_03617	unclassified	unclassified	unclassified	unclassified	unclassified	unclassified	unclassified	unclassified	unclassified
group	22236	2	246	246	99.59	99.59	HG3339806;HG3340956	metabolism	Amino acid transport and metabolism	3F3QQ	ABC transporter, ATP-binding protein	353496.LBU_1110	Bacteria	Firmicutes	Bacilli	Lactobacillales	Lactobacillaceae	Lactobacillus	Lactobacillus delbrueckii	unclassified	unclassified	0.1	-	0.1	-	0.0	-	0.0	-	2/2	2/2	2/2	2/2	2/2	2/2	2/2	2/2	2/2	2/2	2/2	2/2	0/0	0/0
member	22236	-	-	-	-	-	HG3339806	metabolism	Amino acid transport and metabolism	3F3QQ	ABC transporter, ATP-binding protein	353496.LBU_1110	Bacteria	Firmicutes	Bacilli	Lactobacillales	Lactobacillaceae	Lactobacillus	Lactobacillus delbrueckii	unclassified	unclassified
member	22236	-	-	-	-	-	HG3340956	metabolism	Amino acid transport and metabolism	3F3QQ	ABC transporter, ATP-binding protein	353496.LBU_1110	Bacteria	Firmicutes	Bacilli	Lactobacillales	Lactobacillaceae	Lactobacillus	Lactobacillus delbrueckii	unclassified	unclassified
group	22237	1	-	-	-	-	HG3339906	information storage and processing	various	2N81F	SNF2 family N-terminal domain	693746.OBV_30350	unclassified	unclassified	unclassified	unclassified	unclassified	unclassified	unclassified	unclassified	unclassified	0.1	-	0.1	-	0.0	-	0.0	-	1/1	1/1	1/1	1/1	1/1	0/0	0/0	0/0	0/0	0/0	0/0	0/0	0/0	0/0
member	22237	-	-	-	-	-	HG3339906	information storage and processing	Replication, recombination and repair	2N81F	SNF2 family N-terminal domain	693746.OBV_30350	unclassified	unclassified	unclassified	unclassified	unclassified	unclassified	unclassified	unclassified	unclassified
member	22237	-	-	-	-	-	HG3339906	information storage and processing	Transcription	2N81F	SNF2 family N-terminal domain	693746.OBV_30350	-	-	-	-	-	-	-	-	-
group	22238	1	-	-	-	-	HG3340206	information storage and processing	Transcription	27P7J	helix_turn_helix isocitrate lyase regulation	575593.HMPREF0491_02409	unclassified	unclassified	unclassified	unclassified	unclassified	unclassified	unclassified	unclassified	unclassified	0.1	-	0.1	-	0.0	-	0.0	-	1/1	1/1	1/1	1/1	1/1	0/0	0/0	0/0	0/0	0/0	0/0	0/0	0/0	0/0
member	22238	-	-	-	-	-	HG3340206	information storage and processing	Transcription	27P7J	helix_turn_helix isocitrate lyase regulation	575593.HMPREF0491_02409	unclassified	unclassified	unclassified	unclassified	unclassified	unclassified	unclassified	unclassified	unclassified
group	22239	1	-	-	-	-	HG3340686	poorly characterized	Function unknown	4QHYN	amidase activity	35343.Q9ZXK0_9CAUD	Viruses	unclassified	unclassified	unclassified	unclassified	unclassified	various	unclassified	unclassified	0.1	-	0.1	-	0.0	-	0.0	-	1/1	1/1	1/1	1/1	1/1	1/1	1/1	1/1	1/1	1/1	1/1	1/1	0/0	0/0
member	22239	-	-	-	-	-	HG3340686	poorly characterized	Function unknown	4QHYN	amidase activity	35343.Q9ZXK0_9CAUD	Viruses	unclassified	unclassified	unclassified	unclassified	unclassified	Bacteriophage sp.	unclassified	unclassified
group	22240	3	246	297	80.47	100.0	HG3340746;HG3893614;Q16762	metabolism	Coenzyme transport and metabolism	4N5MS	Thiosulfate sulfurtransferase	9606.ENSP00000385828	various	various	various	various	various	various	various	unclassified	unclassified	0.1	-	0.1	-	0.0	-	0.0	-	3/3	3/3	3/3	3/3	3/3	3/3	3/3	3/3	3/3	3/3	3/3	3/3	0/0	0/0
member	22240	-	-	-	-	-	HG3340746	metabolism	Coenzyme transport and metabolism	4N5MS	Thiosulfate sulfurtransferase	9606.ENSP00000385828	Eukaryota	Chordata	Mammalia	Primates	Hominidae	Homo	Homo sapiens	unclassified	unclassified
member	22240	-	-	-	-	-	HG3340746	-	-	-	-	-	unclassified	unclassified	unclassified	unclassified	unclassified	unclassified	synthetic construct	-	-
member	22240	-	-	-	-	-	HG3893614	metabolism	Coenzyme transport and metabolism	4N5MS	Thiosulfate sulfurtransferase	9606.ENSP00000385828	Eukaryota	Chordata	Mammalia	Primates	Hominidae	Homo	Homo sapiens	unclassified	unclassified
member	22240	-	-	-	-	-	HG3893614	-	-	-	-	-	unclassified	unclassified	unclassified	unclassified	unclassified	unclassified	synthetic construct	-	-
member	22240	-	-	-	-	-	Q16762	metabolism	Coenzyme transport and metabolism	4N5MS	Thiosulfate sulfurtransferase	9606.ENSP00000385828	Eukaryota	Chordata	Mammalia	Primates	Hominidae	Homo	Homo sapiens	unclassified	unclassified
member	22240	-	-	-	-	-	Q16762	-	-	-	-	-	unclassified	unclassified	unclassified	unclassified	unclassified	unclassified	synthetic construct	-	-
group	22241	1	-	-	-	-	HG3341178	unclassified	unclassified	unclassified	unclassified	unclassified	unclassified	unclassified	unclassified	unclassified	unclassified	unclassified	unclassified	unclassified	unclassified	0.1	-	0.1	-	0.0	-	0.0	-	0/0	0/0	0/0	0/0	0/0	0/0	0/0	0/0	0/0	0/0	0/0	0/0	0/0	0/0
member	22241	-	-	-	-	-	HG3341178	unclassified	unclassified	unclassified	unclassified	unclassified	unclassified	unclassified	unclassified	unclassified	unclassified	unclassified	unclassified	unclassified	unclassified
group	22242	1	-	-	-	-	HG3341262	unclassified	unclassified	unclassified	unclassified	unclassified	Eukaryota	Chordata	Mammalia	Primates	Hominidae	Gorilla	Gorilla gorilla	unclassified	unclassified	0.1	-	0.1	-	0.0	-	0.0	-	0/0	0/0	0/0	0/0	0/0	1/1	1/1	1/1	1/1	1/1	1/1	1/1	0/0	0/0
member	22242	-	-	-	-	-	HG3341262	unclassified	unclassified	unclassified	unclassified	unclassified	Eukaryota	Chordata	Mammalia	Primates	Hominidae	Gorilla	Gorilla gorilla	unclassified	unclassified
group	22243	7	246	617	7.75	99.71	HG3341313;HG4848807;HG4850589;HG5277880;HG5278597;HG5281283;HG5281836	metabolism	Carbohydrate transport and metabolism	various	various	various	Bacteria	Fusobacteria	Fusobacteriia	Fusobacteriales	Fusobacteriaceae	Fusobacterium	various	unclassified	unclassified	0.1	-	0.1	-	0.0001516990291262	-	0.0001516990291262	-	7/7	7/7	(3)/7	(3)/7	(3)/7	7/7	4/7	4/7	4/7	4/7	4/7	(3)/7	0/0	0/0
member	22243	-	-	-	-	-	HG3341313	metabolism	Carbohydrate transport and metabolism	36W96	Bacterial extracellular solute-binding protein	1499683.CCFF01000016_gene785	Bacteria	Firmicutes	Clostridia	Eubacteriales	Oscillospiraceae	Ruminococcus	Ruminococcus bromii	unclassified	unclassified
member	22243	-	-	-	-	-	HG3341313	-	-	-	-	-	Bacteria	Firmicutes	Clostridia	Eubacteriales	Oscillospiraceae	Ruminococcus	Ruminococcus sp. AF43-11	-	-
member	22243	-	-	-	-	-	HG3341313	-	-	-	-	-	Bacteria	Firmicutes	Clostridia	Eubacteriales	Oscillospiraceae	Ruminococcus	Ruminococcus sp. AM34-10LB	-	-
member	22243	-	-	-	-	-	HG3341313	-	-	-	-	-	Bacteria	Firmicutes	Clostridia	Eubacteriales	Oscillospiraceae	Ruminococcus	unclassified	-	-
member	22243	-	-	-	-	-	HG4848807	metabolism	Carbohydrate transport and metabolism	36W96	Bacterial extracellular solute-binding protein	1499683.CCFF01000016_gene785	Bacteria	Firmicutes	Clostridia	Eubacteriales	Oscillospiraceae	Ruminococcus	Ruminococcus bromii	unclassified	unclassified
member	22243	-	-	-	-	-	HG4850589	metabolism	Carbohydrate transport and metabolism	36W96	Bacterial extracellular solute-binding protein	1499683.CCFF01000016_gene785	Bacteria	Firmicutes	Clostridia	Eubacteriales	Oscillospiraceae	Ruminococcus	Ruminococcus bromii	unclassified	unclassified
member	22243	-	-	-	-	-	HG5277880	metabolism	Carbohydrate transport and metabolism	3786G	Tripartite ATP-independent periplasmic transporter, DctM component	469616.FMAG_02468	Bacteria	Fusobacteria	Fusobacteriia	Fusobacteriales	Fusobacteriaceae	Fusobacterium	Fusobacterium mortiferum	unclassified	unclassified
member	22243	-	-	-	-	-	HG5278597	metabolism	Carbohydrate transport and metabolism	3786G	Tripartite ATP-independent periplasmic transporter, DctM component	469616.FMAG_02468	Bacteria	Fusobacteria	Fusobacteriia	Fusobacteriales	Fusobacteriaceae	Fusobacterium	Fusobacterium mortiferum	unclassified	unclassified
member	22243	-	-	-	-	-	HG5278597	-	-	-	-	-	Bacteria	Fusobacteria	Fusobacteriia	Fusobacteriales	Fusobacteriaceae	Fusobacterium	unclassified	-	-
member	22243	-	-	-	-	-	HG5281283	metabolism	Carbohydrate transport and metabolism	3788V	Tripartite ATP-independent periplasmic transporters, DctQ component	469618.FVAG_01222	Bacteria	Fusobacteria	Fusobacteriia	Fusobacteriales	Fusobacteriaceae	Fusobacterium	Fusobacterium varium	unclassified	unclassified
member	22243	-	-	-	-	-	HG5281836	metabolism	Carbohydrate transport and metabolism	3788V	Tripartite ATP-independent periplasmic transporters, DctQ component	469617.FUAG_02286	Bacteria	Fusobacteria	Fusobacteriia	Fusobacteriales	Fusobacteriaceae	Fusobacterium	Fusobacterium ulcerans	unclassified	unclassified
group	22244	1	-	-	-	-	HG3341654	cellular processes and signaling	Cell wall/membrane/envelope biogenesis	4H3PF	NlpC P60 family protein	742743.HMPREF9453_00732	Bacteria	Firmicutes	Negativicutes	Veillonellales	Veillonellaceae	Dialister	Dialister succinatiphilus	unclassified	unclassified	0.1	-	0.1	-	0.0	-	0.0	-	1/1	1/1	1/1	1/1	1/1	1/1	1/1	1/1	1/1	1/1	1/1	1/1	0/0	0/0
member	22244	-	-	-	-	-	HG3341654	cellular processes and signaling	Cell wall/membrane/envelope biogenesis	4H3PF	NlpC P60 family protein	742743.HMPREF9453_00732	Bacteria	Firmicutes	Negativicutes	Veillonellales	Veillonellaceae	Dialister	Dialister succinatiphilus	unclassified	unclassified
group	22245	1	-	-	-	-	HG3341701	metabolism	Lipid transport and metabolism	4H54X	Domain of unknown function (DUF4153)	592028.GCWU000321_01935	Bacteria	Firmicutes	Negativicutes	Veillonellales	Veillonellaceae	unclassified	various	unclassified	unclassified	0.1	-	0.1	-	0.0	-	0.0	-	1/1	1/1	1/1	1/1	1/1	1/1	1/1	1/1	1/1	1/1	1/1	1/1	0/0	0/0
member	22245	-	-	-	-	-	HG3341701	metabolism	Lipid transport and metabolism	4H54X	Domain of unknown function (DUF4153)	592028.GCWU000321_01935	Bacteria	Firmicutes	Negativicutes	Veillonellales	Veillonellaceae	unclassified	Veillonellaceae bacterium DNF00626	unclassified	unclassified
group	22246	4	246	338	71.6	88.17	HG3341723;HG3644606;HG3941540;HG4247142	metabolism	Inorganic ion transport and metabolism	21ZBP	NLPA lipoprotein	411902.CLOBOL_00534	Bacteria	Firmicutes	Clostridia	Eubacteriales	Lachnospiraceae	Enterocloster	Enterocloster bolteae	unclassified	unclassified	0.1	-	0.1	-	0.0	-	0.0	-	4/4	4/4	4/4	4/4	4/4	4/4	4/4	4/4	4/4	3/4	3/4	3/4	0/0	0/0
member	22246	-	-	-	-	-	HG3341723	metabolism	Inorganic ion transport and metabolism	21ZBP	NLPA lipoprotein	411902.CLOBOL_00534	Bacteria	Firmicutes	Clostridia	Eubacteriales	Lachnospiraceae	Enterocloster	Enterocloster bolteae	unclassified	unclassified
member	22246	-	-	-	-	-	HG3341723	-	-	-	-	-	Bacteria	Firmicutes	Clostridia	Eubacteriales	Lachnospiraceae	Enterocloster	unclassified	-	-
member	22246	-	-	-	-	-	HG3644606	metabolism	Inorganic ion transport and metabolism	21ZBP	NLPA lipoprotein	411902.CLOBOL_00534	Bacteria	Firmicutes	Clostridia	Eubacteriales	Lachnospiraceae	Enterocloster	Enterocloster bolteae	unclassified	unclassified
member	22246	-	-	-	-	-	HG3644606	-	-	-	-	-	Bacteria	Firmicutes	Clostridia	Eubacteriales	Lachnospiraceae	Enterocloster	Enterocloster clostridioformis	-	-
member	22246	-	-	-	-	-	HG3644606	-	-	-	-	-	Bacteria	Firmicutes	Clostridia	Eubacteriales	Lachnospiraceae	Enterocloster	unclassified	-	-
member	22246	-	-	-	-	-	HG3941540	metabolism	Inorganic ion transport and metabolism	21ZBP	NLPA lipoprotein	411902.CLOBOL_00534	Bacteria	Firmicutes	Clostridia	Eubacteriales	unclassified	unclassified	unclassified	unclassified	unclassified
member	22246	-	-	-	-	-	HG4247142	metabolism	Inorganic ion transport and metabolism	21ZBP	NLPA lipoprotein	411902.CLOBOL_00534	Bacteria	Firmicutes	Clostridia	Eubacteriales	Lachnospiraceae	Enterocloster	Enterocloster bolteae	unclassified	unclassified
group	22247	1	-	-	-	-	HG3341745	information storage and processing	Replication, recombination and repair	3VPGC	Psort location Cytoplasmic, score 8.87	428127.EUBDOL_00096	Bacteria	Firmicutes	Clostridia	Eubacteriales	Clostridiaceae	Clostridium	Clostridium sp. C5-48	unclassified	unclassified	0.1	-	0.1	-	0.0	-	0.0	-	1/1	1/1	1/1	1/1	1/1	1/1	1/1	1/1	1/1	1/1	1/1	1/1	0/0	0/0
member	22247	-	-	-	-	-	HG3341745	information storage and processing	Replication, recombination and repair	3VPGC	Psort location Cytoplasmic, score 8.87	428127.EUBDOL_00096	Bacteria	Firmicutes	Clostridia	Eubacteriales	Clostridiaceae	Clostridium	Clostridium sp. C5-48	unclassified	unclassified
group	22248	1	-	-	-	-	HG3341865	poorly characterized	Function unknown	4HXHY	SseB protein N-terminal domain	218495.SUB0268	Bacteria	Firmicutes	Bacilli	Lactobacillales	Streptococcaceae	Streptococcus	Streptococcus uberis	unclassified	unclassified	0.1	-	0.1	-	0.0	-	0.0	-	1/1	1/1	1/1	1/1	1/1	1/1	1/1	1/1	1/1	1/1	1/1	1/1	0/0	0/0
member	22248	-	-	-	-	-	HG3341865	poorly characterized	Function unknown	4HXHY	SseB protein N-terminal domain	218495.SUB0268	Bacteria	Firmicutes	Bacilli	Lactobacillales	Streptococcaceae	Streptococcus	Streptococcus uberis	unclassified	unclassified
group	22249	1	-	-	-	-	HG3341915	information storage and processing	Transcription	3WSRB	Psort location Cytoplasmic, score	665956.HMPREF1032_02771	unclassified	unclassified	unclassified	unclassified	unclassified	unclassified	unclassified	unclassified	unclassified	0.1	-	0.1	-	0.0	-	0.0	-	1/1	1/1	1/1	1/1	1/1	0/0	0/0	0/0	0/0	0/0	0/0	0/0	0/0	0/0
member	22249	-	-	-	-	-	HG3341915	information storage and processing	Transcription	3WSRB	Psort location Cytoplasmic, score	665956.HMPREF1032_02771	unclassified	unclassified	unclassified	unclassified	unclassified	unclassified	unclassified	unclassified	unclassified
group	22250	1	-	-	-	-	HG3341926	cellular processes and signaling	Intracellular trafficking, secretion, and vesicular transport	1SI3E	General secretion pathway protein C	637910.ROD_44981	Bacteria	Proteobacteria	Gammaproteobacteria	Enterobacterales	Enterobacteriaceae	Citrobacter	Citrobacter rodentium	unclassified	unclassified	0.1	-	0.1	-	0.0	-	0.0	-	1/1	1/1	1/1	1/1	1/1	1/1	1/1	1/1	1/1	1/1	1/1	1/1	0/0	0/0
member	22250	-	-	-	-	-	HG3341926	cellular processes and signaling	Intracellular trafficking, secretion, and vesicular transport	1SI3E	General secretion pathway protein C	637910.ROD_44981	Bacteria	Proteobacteria	Gammaproteobacteria	Enterobacterales	Enterobacteriaceae	Citrobacter	Citrobacter rodentium	unclassified	unclassified
group	22251	2	246	324	50.46	50.46	HG3341934;HG4141875	cellular processes and signaling	Cell wall/membrane/envelope biogenesis	36DPY	First step of the lipid cycle reactions in the biosynthesis of the cell wall peptidoglycan	various	Bacteria	Firmicutes	Clostridia	Eubacteriales	Clostridiaceae	Clostridium	various	unclassified	unclassified	0.1	-	0.1	-	0.0	-	0.0	-	2/2	2/2	2/2	2/2	1/2	1/2	1/2	1/2	1/2	1/2	1/2	1/2	0/0	0/0
member	22251	-	-	-	-	-	HG3341934	cellular processes and signaling	Cell wall/membrane/envelope biogenesis	36DPY	First step of the lipid cycle reactions in the biosynthesis of the cell wall peptidoglycan	1280689.AUJC01000005_gene574	unclassified	unclassified	unclassified	unclassified	unclassified	unclassified	unclassified	unclassified	unclassified
member	22251	-	-	-	-	-	HG4141875	cellular processes and signaling	Cell wall/membrane/envelope biogenesis	36DPY	First step of the lipid cycle reactions in the biosynthesis of the cell wall peptidoglycan	457396.CSBG_01269	Bacteria	Firmicutes	Clostridia	Eubacteriales	Clostridiaceae	Clostridium	Clostridium sp. 7_2_43FAA	unclassified	unclassified
member	22251	-	-	-	-	-	HG4141875	-	-	-	-	-	Bacteria	Firmicutes	Clostridia	Eubacteriales	Clostridiaceae	Clostridium	unclassified	-	-
group	22252	1	-	-	-	-	HG3342279	cellular processes and signaling	Defense mechanisms	36E94	Permease	1391647.AVSV01000011_gene1170	Bacteria	Tenericutes	Mollicutes	Mycoplasmatales	Mycoplasmataceae	Mycoplasma	Mycoplasma sp. CAG:956	unclassified	unclassified	0.1	-	0.1	-	0.0	-	0.0	-	1/1	1/1	1/1	1/1	1/1	1/1	1/1	1/1	1/1	1/1	1/1	1/1	0/0	0/0
member	22252	-	-	-	-	-	HG3342279	cellular processes and signaling	Defense mechanisms	36E94	Permease	1391647.AVSV01000011_gene1170	Bacteria	Tenericutes	Mollicutes	Mycoplasmatales	Mycoplasmataceae	Mycoplasma	Mycoplasma sp. CAG:956	unclassified	unclassified
group	22253	1	-	-	-	-	HG3342365	poorly characterized	Function unknown	25W51	CobB/CobQ-like glutamine amidotransferase domain	1408436.JHXY01000005_gene108	Bacteria	Firmicutes	Clostridia	Eubacteriales	unclassified	unclassified	various	unclassified	unclassified	0.1	-	0.1	-	0.0	-	0.0	-	1/1	1/1	1/1	1/1	1/1	1/1	1/1	1/1	1/1	1/1	1/1	1/1	0/0	0/0
member	22253	-	-	-	-	-	HG3342365	poorly characterized	Function unknown	25W51	CobB/CobQ-like glutamine amidotransferase domain	1408436.JHXY01000005_gene108	Bacteria	Firmicutes	Clostridia	Eubacteriales	unclassified	unclassified	Clostridiales bacterium	unclassified	unclassified
group	22254	1	-	-	-	-	HG3342861	unclassified	unclassified	unclassified	unclassified	unclassified	unclassified	unclassified	unclassified	unclassified	unclassified	unclassified	unclassified	unclassified	unclassified	0.1	-	0.1	-	0.0	-	0.0	-	0/0	0/0	0/0	0/0	0/0	0/0	0/0	0/0	0/0	0/0	0/0	0/0	0/0	0/0
member	22254	-	-	-	-	-	HG3342861	unclassified	unclassified	unclassified	unclassified	unclassified	unclassified	unclassified	unclassified	unclassified	unclassified	unclassified	unclassified	unclassified	unclassified
group	22255	1	-	-	-	-	HG3343054	poorly characterized	Function unknown	3XZ5E	Psort location Cytoplasmic, score 8.87	411470.RUMGNA_02582	Bacteria	Firmicutes	Clostridia	Eubacteriales	Clostridiaceae	Clostridium	Clostridium sp. CAG:253	unclassified	unclassified	0.1	-	0.1	-	0.0	-	0.0	-	1/1	1/1	1/1	1/1	1/1	1/1	1/1	1/1	1/1	1/1	1/1	1/1	0/0	0/0
member	22255	-	-	-	-	-	HG3343054	poorly characterized	Function unknown	3XZ5E	Psort location Cytoplasmic, score 8.87	411470.RUMGNA_02582	Bacteria	Firmicutes	Clostridia	Eubacteriales	Clostridiaceae	Clostridium	Clostridium sp. CAG:253	unclassified	unclassified
group	22256	2	246	287	28.5	28.5	HG3343115;HG3798854	cellular processes and signaling	Posttranslational modification, protein turnover, chaperones	3WH4M	ATP-dependent serine protease that mediates the selective degradation of mutant and abnormal proteins as well as certain short-lived regulatory proteins. Required for cellular homeostasis and for survival from DNA damage and developmental changes induced by stress. Degrades polypeptides processively to yield small peptide fragments that are 5 to 10 amino acids long. Binds to DNA in a double-stranded, site-specific manner	411473.RUMCAL_00844	unclassified	unclassified	unclassified	unclassified	unclassified	unclassified	unclassified	unclassified	unclassified	0.1	-	0.1	-	0.0	-	0.0	-	2/2	2/2	2/2	2/2	2/2	0/0	0/0	0/0	0/0	0/0	0/0	0/0	0/0	0/0
member	22256	-	-	-	-	-	HG3343115	cellular processes and signaling	Posttranslational modification, protein turnover, chaperones	3WH4M	ATP-dependent serine protease that mediates the selective degradation of mutant and abnormal proteins as well as certain short-lived regulatory proteins. Required for cellular homeostasis and for survival from DNA damage and developmental changes induced by stress. Degrades polypeptides processively to yield small peptide fragments that are 5 to 10 amino acids long. Binds to DNA in a double-stranded, site-specific manner	411473.RUMCAL_00844	unclassified	unclassified	unclassified	unclassified	unclassified	unclassified	unclassified	unclassified	unclassified
member	22256	-	-	-	-	-	HG3798854	cellular processes and signaling	Posttranslational modification, protein turnover, chaperones	3WH4M	ATP-dependent serine protease that mediates the selective degradation of mutant and abnormal proteins as well as certain short-lived regulatory proteins. Required for cellular homeostasis and for survival from DNA damage and developmental changes induced by stress. Degrades polypeptides processively to yield small peptide fragments that are 5 to 10 amino acids long. Binds to DNA in a double-stranded, site-specific manner	411473.RUMCAL_00844	unclassified	unclassified	unclassified	unclassified	unclassified	unclassified	unclassified	unclassified	unclassified
group	22257	1	-	-	-	-	HG3343213	cellular processes and signaling	Defense mechanisms	COG1715	Restriction endonuclease	1127695.HMPREF9163_02036	Bacteria	Firmicutes	Clostridia	Eubacteriales	Oscillospiraceae	Ruminococcus	various	unclassified	unclassified	0.1	-	0.1	-	0.0	-	0.0	-	1/1	1/1	1/1	1/1	1/1	1/1	1/1	1/1	1/1	1/1	1/1	1/1	0/0	0/0
member	22257	-	-	-	-	-	HG3343213	cellular processes and signaling	Defense mechanisms	COG1715	Restriction endonuclease	1127695.HMPREF9163_02036	Bacteria	Firmicutes	Clostridia	Eubacteriales	Oscillospiraceae	Ruminococcus	Ruminococcus sp. AF17-1AC	unclassified	unclassified
member	22257	-	-	-	-	-	HG3343213	-	-	-	-	-	Bacteria	Firmicutes	Clostridia	Eubacteriales	Oscillospiraceae	Ruminococcus	Ruminococcus sp. AF17-24	-	-
member	22257	-	-	-	-	-	HG3343213	-	-	-	-	-	Bacteria	Firmicutes	Clostridia	Eubacteriales	Oscillospiraceae	Ruminococcus	Ruminococcus sp. AF17-6	-	-
member	22257	-	-	-	-	-	HG3343213	-	-	-	-	-	Bacteria	Firmicutes	Clostridia	Eubacteriales	Oscillospiraceae	Ruminococcus	Ruminococcus sp. AF17-6LB	-	-
member	22257	-	-	-	-	-	HG3343213	-	-	-	-	-	Bacteria	Firmicutes	Clostridia	Eubacteriales	Oscillospiraceae	Ruminococcus	unclassified	-	-
group	22258	1	-	-	-	-	HG3343244	cellular processes and signaling	Posttranslational modification, protein turnover, chaperones	24BQK	stage V sporulation protein K	796942.HMPREF9623_00404	unclassified	unclassified	unclassified	unclassified	unclassified	unclassified	unclassified	unclassified	unclassified	0.1	-	0.1	-	0.0	-	0.0	-	1/1	1/1	1/1	1/1	1/1	0/0	0/0	0/0	0/0	0/0	0/0	0/0	0/0	0/0
member	22258	-	-	-	-	-	HG3343244	cellular processes and signaling	Posttranslational modification, protein turnover, chaperones	24BQK	stage V sporulation protein K	796942.HMPREF9623_00404	unclassified	unclassified	unclassified	unclassified	unclassified	unclassified	unclassified	unclassified	unclassified
group	22259	1	-	-	-	-	HG3343430	metabolism	Coenzyme transport and metabolism	22V91	Catalyzes the phosphorylation of pantothenate (Pan), the first step in CoA biosynthesis	1203611.KB894542_gene621	unclassified	unclassified	unclassified	unclassified	unclassified	unclassified	unclassified	unclassified	unclassified	0.1	-	0.1	-	0.0	-	0.0	-	1/1	1/1	1/1	1/1	1/1	0/0	0/0	0/0	0/0	0/0	0/0	0/0	0/0	0/0
member	22259	-	-	-	-	-	HG3343430	metabolism	Coenzyme transport and metabolism	22V91	Catalyzes the phosphorylation of pantothenate (Pan), the first step in CoA biosynthesis	1203611.KB894542_gene621	unclassified	unclassified	unclassified	unclassified	unclassified	unclassified	unclassified	unclassified	unclassified
group	22260	1	-	-	-	-	HG3343502	cellular processes and signaling	various	3F5G4	Enables the recognition and targeting of unfolded and aggregated proteins to the ClpC protease or to other proteins involved in proteolysis	272621.LBA0642	Bacteria	Firmicutes	Bacilli	Lactobacillales	Lactobacillaceae	Lactobacillus	Lactobacillus acidophilus	unclassified	unclassified	0.1	-	0.1	-	0.0	-	0.0	-	1/1	1/1	1/1	1/1	1/1	1/1	1/1	1/1	1/1	1/1	1/1	1/1	0/0	0/0
member	22260	-	-	-	-	-	HG3343502	cellular processes and signaling	Cell motility	3F5G4	Enables the recognition and targeting of unfolded and aggregated proteins to the ClpC protease or to other proteins involved in proteolysis	272621.LBA0642	Bacteria	Firmicutes	Bacilli	Lactobacillales	Lactobacillaceae	Lactobacillus	Lactobacillus acidophilus	unclassified	unclassified
member	22260	-	-	-	-	-	HG3343502	cellular processes and signaling	Posttranslational modification, protein turnover, chaperones	3F5G4	Enables the recognition and targeting of unfolded and aggregated proteins to the ClpC protease or to other proteins involved in proteolysis	272621.LBA0642	-	-	-	-	-	-	-	-	-
member	22260	-	-	-	-	-	HG3343502	cellular processes and signaling	Signal transduction mechanisms	3F5G4	Enables the recognition and targeting of unfolded and aggregated proteins to the ClpC protease or to other proteins involved in proteolysis	272621.LBA0642	-	-	-	-	-	-	-	-	-
group	22261	1	-	-	-	-	HG3343577	information storage and processing	Replication, recombination and repair	3WHC5	This protein is involved in the repair of mismatches in DNA. It is required for dam-dependent methyl-directed DNA mismatch repair. May act as a molecular matchmaker , a protein that promotes the formation of a stable complex between two or more DNA-binding proteins in an ATP-dependent manner without itself being part of a final effector complex	663278.Ethha_0692	Bacteria	Firmicutes	Clostridia	Eubacteriales	Oscillospiraceae	unclassified	various	unclassified	unclassified	0.1	-	0.1	-	0.0	-	0.0	-	1/1	1/1	1/1	1/1	1/1	1/1	1/1	1/1	1/1	1/1	1/1	1/1	0/0	0/0
member	22261	-	-	-	-	-	HG3343577	information storage and processing	Replication, recombination and repair	3WHC5	This protein is involved in the repair of mismatches in DNA. It is required for dam-dependent methyl-directed DNA mismatch repair. May act as a molecular matchmaker , a protein that promotes the formation of a stable complex between two or more DNA-binding proteins in an ATP-dependent manner without itself being part of a final effector complex	663278.Ethha_0692	Bacteria	Firmicutes	Clostridia	Eubacteriales	Oscillospiraceae	unclassified	Oscillospiraceae bacterium	unclassified	unclassified
group	22262	1	-	-	-	-	HG3343659	poorly characterized	Function unknown	22XCJ	Oxidoreductase	1121129.KB903359_gene2177	Bacteria	Bacteroidetes	Bacteroidia	Bacteroidales	Odoribacteraceae	various	various	unclassified	unclassified	0.1	-	0.1	-	0.0	-	0.0	-	1/1	1/1	1/1	1/1	1/1	1/1	1/1	1/1	1/1	1/1	1/1	1/1	0/0	0/0
member	22262	-	-	-	-	-	HG3343659	poorly characterized	Function unknown	22XCJ	Oxidoreductase	1121129.KB903359_gene2177	Bacteria	Bacteroidetes	Bacteroidia	Bacteroidales	Odoribacteraceae	Butyricimonas	Butyricimonas paravirosa	unclassified	unclassified
member	22262	-	-	-	-	-	HG3343659	-	-	-	-	-	Bacteria	Bacteroidetes	Bacteroidia	Bacteroidales	Odoribacteraceae	Butyricimonas	Butyricimonas sp. An62	-	-
member	22262	-	-	-	-	-	HG3343659	-	-	-	-	-	Bacteria	Bacteroidetes	Bacteroidia	Bacteroidales	Odoribacteraceae	Butyricimonas	unclassified	-	-
member	22262	-	-	-	-	-	HG3343659	-	-	-	-	-	Bacteria	Bacteroidetes	Bacteroidia	Bacteroidales	Odoribacteraceae	Odoribacter	Odoribacter sp. AF21-41	-	-
member	22262	-	-	-	-	-	HG3343659	-	-	-	-	-	Bacteria	Bacteroidetes	Bacteroidia	Bacteroidales	Odoribacteraceae	Odoribacter	Odoribacter sp. AM16-33	-	-
member	22262	-	-	-	-	-	HG3343659	-	-	-	-	-	Bacteria	Bacteroidetes	Bacteroidia	Bacteroidales	Odoribacteraceae	unclassified	Odoribacteraceae bacterium	-	-
group	22263	3	246	402	47.93	76.5	HG3343861;HG3991285;HG4643105	cellular processes and signaling	Posttranslational modification, protein turnover, chaperones	3WH82	ATP binding to DnaK triggers the release of the substrate protein, thus completing the reaction cycle. Several rounds of ATP-dependent interactions between DnaJ, DnaK and GrpE are required for fully efficient folding. Also involved, together with DnaK and GrpE, in the DNA replication of plasmids through activation of initiation proteins	various	Bacteria	Firmicutes	Clostridia	Eubacteriales	Lachnospiraceae	various	various	unclassified	unclassified	0.1	-	0.1	-	0.0	-	0.0	-	3/3	3/3	2/3	3/3	(1)/3	3/3	3/3	3/3	3/3	3/3	(1)/3	(1)/3	0/0	0/0
member	22263	-	-	-	-	-	HG3343861	cellular processes and signaling	Posttranslational modification, protein turnover, chaperones	3XYJ6	ATP binding to DnaK triggers the release of the substrate protein, thus completing the reaction cycle. Several rounds of ATP-dependent interactions between DnaJ, DnaK and GrpE are required for fully efficient folding. Also involved, together with DnaK and GrpE, in the DNA replication of plasmids through activation of initiation proteins	411459.RUMOBE_03095	Bacteria	Firmicutes	Clostridia	Eubacteriales	Lachnospiraceae	Fusicatenibacter	Fusicatenibacter saccharivorans	unclassified	unclassified
member	22263	-	-	-	-	-	HG3991285	cellular processes and signaling	Posttranslational modification, protein turnover, chaperones	3WH82	ATP binding to DnaK triggers the release of the substrate protein, thus completing the reaction cycle. Several rounds of ATP-dependent interactions between DnaJ, DnaK and GrpE are required for fully efficient folding. Also involved, together with DnaK and GrpE, in the DNA replication of plasmids through activation of initiation proteins	1123075.AUDP01000001_gene2315	Bacteria	Firmicutes	Clostridia	Eubacteriales	Lachnospiraceae	unclassified	unclassified	unclassified	unclassified
member	22263	-	-	-	-	-	HG4643105	cellular processes and signaling	Posttranslational modification, protein turnover, chaperones	3WH82	ATP binding to DnaK triggers the release of the substrate protein, thus completing the reaction cycle. Several rounds of ATP-dependent interactions between DnaJ, DnaK and GrpE are required for fully efficient folding. Also involved, together with DnaK and GrpE, in the DNA replication of plasmids through activation of initiation proteins	457412.RSAG_02935	Bacteria	Firmicutes	Clostridia	Eubacteriales	Lachnospiraceae	Blautia	Blautia sp. AM23-13AC	unclassified	unclassified
member	22263	-	-	-	-	-	HG4643105	-	-	-	-	-	Bacteria	Firmicutes	Clostridia	Eubacteriales	Lachnospiraceae	unclassified	unclassified	-	-
group	22264	53	246	530	38.3	100.0	HG3343952;HG4208098;HG5004832;HG5006030;HG5028075;HG5031666;HG5037900;HG5045600;HG5047378;HG5049881;HG5050002;HG5050126;HG5050264;HG5050476;HG5050703;HG5050955;HG5051002;HG5051154;HG5051226;HG5051460;HG5051707;HG5052128;HG5052333;HG5052339;HG5052358;HG5052452;HG5052624;HG5063937;HG5064020;HG5064073;HG5064134;HG5064174;HG5064336;HG5064365;HG5064562;HG5064607;HG5064817;HG5064980;HG5065011;HG5065182;HG5066223;HG5066363;HG5066550;HG5066630;HG5088370;HG5088711;HG5089815;HG5090128;HG5090405;HG5126519;P0A2N4;P0A2N5;P39282	metabolism	Inorganic ion transport and metabolism	3XNY9	transmembrane transporter activity	various	Bacteria	Proteobacteria	Gammaproteobacteria	Enterobacterales	Enterobacteriaceae	Escherichia	Escherichia coli	unclassified	unclassified	0.1	-	0.1	-	0.0	-	0.0	-	50/53	38/53	38/53	38/53	(19)/53	52/53	52/53	52/53	52/53	52/53	39/53	38/53	0/0	0/0
member	22264	-	-	-	-	-	HG3343952	metabolism	Inorganic ion transport and metabolism	3XNY9	transmembrane transporter activity	155864.EDL933_5506	unclassified	unclassified	unclassified	unclassified	unclassified	unclassified	unclassified	unclassified	unclassified
member	22264	-	-	-	-	-	HG4208098	metabolism	Amino acid transport and metabolism	3WW1U	Amino acid permease	469595.CSAG_03095	Bacteria	Proteobacteria	Gammaproteobacteria	Enterobacterales	Enterobacteriaceae	Citrobacter	Citrobacter pasteurii	unclassified	unclassified
member	22264	-	-	-	-	-	HG4208098	-	-	-	-	-	Bacteria	Proteobacteria	Gammaproteobacteria	Enterobacterales	Enterobacteriaceae	Citrobacter	Citrobacter sp. MGH100	-	-
member	22264	-	-	-	-	-	HG4208098	-	-	-	-	-	Bacteria	Proteobacteria	Gammaproteobacteria	Enterobacterales	Enterobacteriaceae	Citrobacter	Citrobacter sp. S39	-	-
member	22264	-	-	-	-	-	HG4208098	-	-	-	-	-	Bacteria	Proteobacteria	Gammaproteobacteria	Enterobacterales	Enterobacteriaceae	Citrobacter	unclassified	-	-
member	22264	-	-	-	-	-	HG4208098	-	-	-	-	-	Bacteria	Proteobacteria	Gammaproteobacteria	Enterobacterales	Enterobacteriaceae	Escherichia	Escherichia coli	-	-
member	22264	-	-	-	-	-	HG5004832	metabolism	Inorganic ion transport and metabolism	3XNY9	transmembrane transporter activity	481805.EcolC_3854	Bacteria	Proteobacteria	Gammaproteobacteria	Enterobacterales	Enterobacteriaceae	Escherichia	Escherichia coli	unclassified	unclassified
member	22264	-	-	-	-	-	HG5004832	-	-	-	-	-	Bacteria	Proteobacteria	Gammaproteobacteria	Enterobacterales	Enterobacteriaceae	Shigella	Shigella sonnei	-	-
member	22264	-	-	-	-	-	HG5004832	-	-	-	-	-	Bacteria	Proteobacteria	Gammaproteobacteria	Enterobacterales	Enterobacteriaceae	unclassified	unclassified	-	-
member	22264	-	-	-	-	-	HG5006030	metabolism	Inorganic ion transport and metabolism	3XNY9	transmembrane transporter activity	362663.ECP_4402	Bacteria	Proteobacteria	Gammaproteobacteria	Enterobacterales	Enterobacteriaceae	Escherichia	Escherichia coli	unclassified	unclassified
member	22264	-	-	-	-	-	HG5028075	metabolism	Amino acid transport and metabolism	3X3RE	Amino acid permease	640513.Entas_0380	Bacteria	Proteobacteria	Gammaproteobacteria	Enterobacterales	Enterobacteriaceae	Enterobacter	Enterobacter hormaechei	unclassified	unclassified
member	22264	-	-	-	-	-	HG5028075	-	-	-	-	-	Bacteria	Proteobacteria	Gammaproteobacteria	Enterobacterales	Enterobacteriaceae	Enterobacter	unclassified	-	-
member	22264	-	-	-	-	-	HG5031666	metabolism	Amino acid transport and metabolism	1RR4J	amino acid	573.JG24_27835	Bacteria	Proteobacteria	Gammaproteobacteria	Enterobacterales	Enterobacteriaceae	Klebsiella	Klebsiella variicola	unclassified	unclassified
member	22264	-	-	-	-	-	HG5031666	-	-	-	-	-	Bacteria	Proteobacteria	Gammaproteobacteria	Enterobacterales	Enterobacteriaceae	Klebsiella	unclassified	-	-
member	22264	-	-	-	-	-	HG5037900	metabolism	Amino acid transport and metabolism	1RR4J	amino acid	911008.GLAD_02780	Bacteria	Proteobacteria	Gammaproteobacteria	Enterobacterales	Enterobacteriaceae	Enterobacter	Enterobacter cancerogenus	unclassified	unclassified
member	22264	-	-	-	-	-	HG5037900	-	-	-	-	-	Bacteria	Proteobacteria	Gammaproteobacteria	Enterobacterales	Enterobacteriaceae	Enterobacter	unclassified	-	-
member	22264	-	-	-	-	-	HG5045600	metabolism	Inorganic ion transport and metabolism	3XNY9	transmembrane transporter activity	199310.c5244	Bacteria	Proteobacteria	Gammaproteobacteria	Enterobacterales	Enterobacteriaceae	Escherichia	Escherichia coli	unclassified	unclassified
member	22264	-	-	-	-	-	HG5047378	metabolism	Amino acid transport and metabolism	3X3RE	Amino acid permease	640513.Entas_0380	Bacteria	Bacteroidetes	Sphingobacteriia	Sphingobacteriales	Sphingobacteriaceae	Pedobacter	Pedobacter himalayensis	unclassified	unclassified
member	22264	-	-	-	-	-	HG5047378	-	-	-	-	-	Bacteria	Proteobacteria	Gammaproteobacteria	Enterobacterales	Enterobacteriaceae	Enterobacter	Enterobacter hormaechei	-	-
member	22264	-	-	-	-	-	HG5047378	-	-	-	-	-	Bacteria	Proteobacteria	Gammaproteobacteria	Enterobacterales	Enterobacteriaceae	Enterobacter	unclassified	-	-
member	22264	-	-	-	-	-	HG5047378	-	-	-	-	-	Bacteria	Proteobacteria	Gammaproteobacteria	Enterobacterales	Enterobacteriaceae	Escherichia	Escherichia coli	-	-
member	22264	-	-	-	-	-	HG5047378	-	-	-	-	-	Bacteria	Proteobacteria	Gammaproteobacteria	Enterobacterales	Enterobacteriaceae	Klebsiella	Klebsiella aerogenes	-	-
member	22264	-	-	-	-	-	HG5047378	-	-	-	-	-	Bacteria	Proteobacteria	Gammaproteobacteria	Enterobacterales	Enterobacteriaceae	Klebsiella	Klebsiella pneumoniae	-	-
member	22264	-	-	-	-	-	HG5049881	metabolism	Inorganic ion transport and metabolism	3XNY9	transmembrane transporter activity	469008.B21_03990	Bacteria	Proteobacteria	Gammaproteobacteria	Enterobacterales	Enterobacteriaceae	Enterobacter	Enterobacter sp. EC-NT1	unclassified	unclassified
member	22264	-	-	-	-	-	HG5049881	-	-	-	-	-	Bacteria	Proteobacteria	Gammaproteobacteria	Enterobacterales	Enterobacteriaceae	Escherichia	Escherichia coli	-	-
member	22264	-	-	-	-	-	HG5049881	-	-	-	-	-	Bacteria	Proteobacteria	Gammaproteobacteria	Enterobacterales	Enterobacteriaceae	Shigella	Shigella flexneri	-	-
member	22264	-	-	-	-	-	HG5049881	-	-	-	-	-	Bacteria	Proteobacteria	Gammaproteobacteria	Enterobacterales	Enterobacteriaceae	Shigella	Shigella sp. PAMC 28760	-	-
member	22264	-	-	-	-	-	HG5049881	-	-	-	-	-	Bacteria	Proteobacteria	Gammaproteobacteria	Enterobacterales	Enterobacteriaceae	unclassified	Enterobacteriaceae bacterium TzEc051	-	-
member	22264	-	-	-	-	-	HG5049881	-	-	-	-	-	Bacteria	Proteobacteria	Gammaproteobacteria	Enterobacterales	Enterobacteriaceae	unclassified	Enterobacteriaceae bacterium TzEc077	-	-
member	22264	-	-	-	-	-	HG5049881	-	-	-	-	-	Bacteria	Proteobacteria	Gammaproteobacteria	Enterobacterales	Enterobacteriaceae	unclassified	unclassified	-	-
member	22264	-	-	-	-	-	HG5050002	metabolism	Amino acid transport and metabolism	1RR4J	amino acid	573.JG24_27835	Bacteria	Proteobacteria	Gammaproteobacteria	Enterobacterales	Enterobacteriaceae	Klebsiella	Klebsiella pneumoniae	unclassified	unclassified
member	22264	-	-	-	-	-	HG5050002	-	-	-	-	-	Bacteria	Proteobacteria	Gammaproteobacteria	Enterobacterales	Enterobacteriaceae	Klebsiella	unclassified	-	-
member	22264	-	-	-	-	-	HG5050126	metabolism	Inorganic ion transport and metabolism	3XNY9	transmembrane transporter activity	362663.ECP_4402	Bacteria	Proteobacteria	Gammaproteobacteria	Enterobacterales	Enterobacteriaceae	Escherichia	Escherichia coli	unclassified	unclassified
member	22264	-	-	-	-	-	HG5050264	metabolism	Inorganic ion transport and metabolism	3XNY9	transmembrane transporter activity	481805.EcolC_3854	Bacteria	Proteobacteria	Gammaproteobacteria	Enterobacterales	Enterobacteriaceae	Escherichia	Escherichia coli	unclassified	unclassified
member	22264	-	-	-	-	-	HG5050476	metabolism	Amino acid transport and metabolism	1RR4J	amino acid	573.JG24_27835	Bacteria	Proteobacteria	Gammaproteobacteria	Enterobacterales	Enterobacteriaceae	Klebsiella	Klebsiella pneumoniae	unclassified	unclassified
member	22264	-	-	-	-	-	HG5050476	-	-	-	-	-	Bacteria	Proteobacteria	Gammaproteobacteria	Enterobacterales	Enterobacteriaceae	Klebsiella	unclassified	-	-
member	22264	-	-	-	-	-	HG5050703	metabolism	Amino acid transport and metabolism	3WW1U	Amino acid permease	469595.CSAG_03095	Bacteria	Proteobacteria	Gammaproteobacteria	Enterobacterales	Enterobacteriaceae	Citrobacter	Citrobacter freundii complex sp. CFNIH9	unclassified	unclassified
member	22264	-	-	-	-	-	HG5050703	-	-	-	-	-	Bacteria	Proteobacteria	Gammaproteobacteria	Enterobacterales	Enterobacteriaceae	Citrobacter	Citrobacter portucalensis	-	-
member	22264	-	-	-	-	-	HG5050703	-	-	-	-	-	Bacteria	Proteobacteria	Gammaproteobacteria	Enterobacterales	Enterobacteriaceae	Citrobacter	Citrobacter youngae	-	-
member	22264	-	-	-	-	-	HG5050703	-	-	-	-	-	Bacteria	Proteobacteria	Gammaproteobacteria	Enterobacterales	Enterobacteriaceae	Citrobacter	unclassified	-	-
member	22264	-	-	-	-	-	HG5050955	metabolism	Inorganic ion transport and metabolism	3XNY9	transmembrane transporter activity	481805.EcolC_3854	Bacteria	Proteobacteria	Gammaproteobacteria	Enterobacterales	Enterobacteriaceae	Escherichia	Escherichia coli	unclassified	unclassified
member	22264	-	-	-	-	-	HG5051002	metabolism	Amino acid transport and metabolism	3WW1U	Amino acid permease	637910.ROD_32201	Bacteria	Proteobacteria	Gammaproteobacteria	Enterobacterales	Enterobacteriaceae	Citrobacter	Citrobacter rodentium	unclassified	unclassified
member	22264	-	-	-	-	-	HG5051154	metabolism	Inorganic ion transport and metabolism	3XNY9	transmembrane transporter activity	362663.ECP_4402	Bacteria	Proteobacteria	Gammaproteobacteria	Enterobacterales	Enterobacteriaceae	Escherichia	Escherichia coli	unclassified	unclassified
member	22264	-	-	-	-	-	HG5051154	-	-	-	-	-	Bacteria	Proteobacteria	Gammaproteobacteria	Enterobacterales	Enterobacteriaceae	unclassified	unclassified	-	-
member	22264	-	-	-	-	-	HG5051226	metabolism	Inorganic ion transport and metabolism	3XNY9	transmembrane transporter activity	316407.85676910	Bacteria	Proteobacteria	Gammaproteobacteria	Enterobacterales	Enterobacteriaceae	Escherichia	Escherichia coli	unclassified	unclassified
member	22264	-	-	-	-	-	HG5051226	-	-	-	-	-	Bacteria	Proteobacteria	Gammaproteobacteria	Enterobacterales	Enterobacteriaceae	Salmonella	Salmonella sp. HNK130	-	-
member	22264	-	-	-	-	-	HG5051226	-	-	-	-	-	Bacteria	Proteobacteria	Gammaproteobacteria	Enterobacterales	Enterobacteriaceae	unclassified	unclassified	-	-
member	22264	-	-	-	-	-	HG5051460	metabolism	Inorganic ion transport and metabolism	3XNY9	transmembrane transporter activity	469008.B21_03990	Bacteria	Proteobacteria	Gammaproteobacteria	Enterobacterales	Enterobacteriaceae	Escherichia	Escherichia coli	unclassified	unclassified
member	22264	-	-	-	-	-	HG5051707	cellular processes and signaling	Intracellular trafficking, secretion, and vesicular transport	3ZKKZ	Amino acid permease	220341.16505475	Bacteria	Proteobacteria	Gammaproteobacteria	Enterobacterales	Enterobacteriaceae	Salmonella	Salmonella enterica	unclassified	unclassified
member	22264	-	-	-	-	-	HG5051707	-	-	-	-	-	Bacteria	Proteobacteria	Gammaproteobacteria	Enterobacterales	Enterobacteriaceae	Salmonella	unclassified	-	-
member	22264	-	-	-	-	-	HG5052128	metabolism	Inorganic ion transport and metabolism	3XNY9	transmembrane transporter activity	502347.ESCAB7627_4280	Bacteria	Proteobacteria	Gammaproteobacteria	Enterobacterales	Enterobacteriaceae	Escherichia	Escherichia albertii	unclassified	unclassified
member	22264	-	-	-	-	-	HG5052333	metabolism	Amino acid transport and metabolism	3WW1U	Amino acid permease	500640.CIT292_09013	Bacteria	Proteobacteria	Gammaproteobacteria	Enterobacterales	Enterobacteriaceae	Citrobacter	Citrobacter youngae	unclassified	unclassified
member	22264	-	-	-	-	-	HG5052339	metabolism	Inorganic ion transport and metabolism	3XNY9	transmembrane transporter activity	481805.EcolC_3854	Bacteria	Proteobacteria	Gammaproteobacteria	Enterobacterales	Enterobacteriaceae	Escherichia	Escherichia coli	unclassified	unclassified
member	22264	-	-	-	-	-	HG5052339	-	-	-	-	-	Bacteria	Proteobacteria	Gammaproteobacteria	Enterobacterales	Enterobacteriaceae	unclassified	unclassified	-	-
member	22264	-	-	-	-	-	HG5052358	metabolism	Inorganic ion transport and metabolism	3XNY9	transmembrane transporter activity	469008.B21_03990	Bacteria	Firmicutes	Bacilli	Lactobacillales	Enterococcaceae	Enterococcus	Enterococcus durans	unclassified	unclassified
member	22264	-	-	-	-	-	HG5052358	-	-	-	-	-	Bacteria	Firmicutes	Bacilli	Lactobacillales	Enterococcaceae	Enterococcus	Enterococcus gallinarum	-	-
member	22264	-	-	-	-	-	HG5052358	-	-	-	-	-	Bacteria	Proteobacteria	Gammaproteobacteria	Enterobacterales	Enterobacteriaceae	Escherichia	Escherichia coli	-	-
member	22264	-	-	-	-	-	HG5052358	-	-	-	-	-	Bacteria	Proteobacteria	Gammaproteobacteria	Enterobacterales	Enterobacteriaceae	Salmonella	Salmonella sp. S13	-	-
member	22264	-	-	-	-	-	HG5052358	-	-	-	-	-	Bacteria	Proteobacteria	Gammaproteobacteria	Enterobacterales	Enterobacteriaceae	unclassified	unclassified	-	-
member	22264	-	-	-	-	-	HG5052452	metabolism	Amino acid transport and metabolism	1RR4J	amino acid	573.JG24_27835	Bacteria	Proteobacteria	Gammaproteobacteria	Enterobacterales	Enterobacteriaceae	Klebsiella	Klebsiella variicola	unclassified	unclassified
member	22264	-	-	-	-	-	HG5052452	-	-	-	-	-	Bacteria	Proteobacteria	Gammaproteobacteria	Enterobacterales	Enterobacteriaceae	Klebsiella	Klebsiella variicola CAG:634	-	-
member	22264	-	-	-	-	-	HG5052452	-	-	-	-	-	Bacteria	Proteobacteria	Gammaproteobacteria	Enterobacterales	Enterobacteriaceae	Klebsiella	unclassified	-	-
member	22264	-	-	-	-	-	HG5052624	metabolism	Inorganic ion transport and metabolism	3XNY9	transmembrane transporter activity	316407.85676910	Bacteria	Proteobacteria	Gammaproteobacteria	Enterobacterales	Enterobacteriaceae	Escherichia	Escherichia coli	unclassified	unclassified
member	22264	-	-	-	-	-	HG5052624	-	-	-	-	-	Bacteria	Proteobacteria	Gammaproteobacteria	Enterobacterales	Enterobacteriaceae	unclassified	unclassified	-	-
member	22264	-	-	-	-	-	HG5063937	metabolism	Inorganic ion transport and metabolism	3XNY9	transmembrane transporter activity	199310.c5244	Bacteria	Proteobacteria	Gammaproteobacteria	Enterobacterales	Enterobacteriaceae	Escherichia	Escherichia coli	unclassified	unclassified
member	22264	-	-	-	-	-	HG5064020	metabolism	Inorganic ion transport and metabolism	3XNY9	transmembrane transporter activity	199310.c5244	Bacteria	Proteobacteria	Gammaproteobacteria	Enterobacterales	Enterobacteriaceae	Escherichia	Escherichia coli	unclassified	unclassified
member	22264	-	-	-	-	-	HG5064073	metabolism	Inorganic ion transport and metabolism	3XNY9	transmembrane transporter activity	199310.c5244	Bacteria	Proteobacteria	Gammaproteobacteria	Enterobacterales	Enterobacteriaceae	Escherichia	Escherichia coli	unclassified	unclassified
member	22264	-	-	-	-	-	HG5064134	metabolism	Inorganic ion transport and metabolism	3XNY9	transmembrane transporter activity	199310.c5244	Bacteria	Proteobacteria	Gammaproteobacteria	Enterobacterales	Enterobacteriaceae	Escherichia	Escherichia coli	unclassified	unclassified
member	22264	-	-	-	-	-	HG5064174	metabolism	Inorganic ion transport and metabolism	3XNY9	transmembrane transporter activity	199310.c5244	Bacteria	Proteobacteria	Gammaproteobacteria	Enterobacterales	Enterobacteriaceae	Escherichia	Escherichia coli	unclassified	unclassified
member	22264	-	-	-	-	-	HG5064336	metabolism	Inorganic ion transport and metabolism	3XNY9	transmembrane transporter activity	199310.c5244	Bacteria	Proteobacteria	Gammaproteobacteria	Enterobacterales	Enterobacteriaceae	Escherichia	Escherichia coli	unclassified	unclassified
member	22264	-	-	-	-	-	HG5064365	metabolism	Inorganic ion transport and metabolism	3XNY9	transmembrane transporter activity	316407.85676910	Bacteria	Proteobacteria	Gammaproteobacteria	Enterobacterales	Enterobacteriaceae	Escherichia	Escherichia coli	unclassified	unclassified
member	22264	-	-	-	-	-	HG5064562	metabolism	Inorganic ion transport and metabolism	3XNY9	transmembrane transporter activity	316407.85676910	Bacteria	Proteobacteria	Gammaproteobacteria	Enterobacterales	Enterobacteriaceae	Escherichia	Escherichia coli	unclassified	unclassified
member	22264	-	-	-	-	-	HG5064607	metabolism	Inorganic ion transport and metabolism	3XNY9	transmembrane transporter activity	199310.c5244	Bacteria	Proteobacteria	Gammaproteobacteria	Enterobacterales	Enterobacteriaceae	Escherichia	Escherichia coli	unclassified	unclassified
member	22264	-	-	-	-	-	HG5064817	metabolism	Inorganic ion transport and metabolism	3XNY9	transmembrane transporter activity	199310.c5244	Bacteria	Proteobacteria	Gammaproteobacteria	Enterobacterales	Enterobacteriaceae	Escherichia	Escherichia coli	unclassified	unclassified
member	22264	-	-	-	-	-	HG5064980	metabolism	Inorganic ion transport and metabolism	3XNY9	transmembrane transporter activity	199310.c5244	Bacteria	Proteobacteria	Gammaproteobacteria	Enterobacterales	Enterobacteriaceae	Escherichia	Escherichia coli	unclassified	unclassified
member	22264	-	-	-	-	-	HG5065011	metabolism	Inorganic ion transport and metabolism	3XNY9	transmembrane transporter activity	199310.c5244	Bacteria	Proteobacteria	Gammaproteobacteria	Enterobacterales	Enterobacteriaceae	Escherichia	Escherichia coli	unclassified	unclassified
member	22264	-	-	-	-	-	HG5065182	metabolism	Inorganic ion transport and metabolism	3XNY9	transmembrane transporter activity	199310.c5244	Bacteria	Proteobacteria	Gammaproteobacteria	Enterobacterales	Enterobacteriaceae	Escherichia	Escherichia coli	unclassified	unclassified
member	22264	-	-	-	-	-	HG5066223	metabolism	Inorganic ion transport and metabolism	3XNY9	transmembrane transporter activity	199310.c5244	Bacteria	Proteobacteria	Gammaproteobacteria	Enterobacterales	Enterobacteriaceae	Escherichia	Escherichia coli	unclassified	unclassified
member	22264	-	-	-	-	-	HG5066363	metabolism	Inorganic ion transport and metabolism	3XNY9	transmembrane transporter activity	481805.EcolC_3854	Bacteria	Proteobacteria	Gammaproteobacteria	Enterobacterales	Enterobacteriaceae	Escherichia	Escherichia coli	unclassified	unclassified
member	22264	-	-	-	-	-	HG5066550	metabolism	Inorganic ion transport and metabolism	3XNY9	transmembrane transporter activity	199310.c5244	Bacteria	Proteobacteria	Gammaproteobacteria	Enterobacterales	Enterobacteriaceae	Escherichia	Escherichia coli	unclassified	unclassified
member	22264	-	-	-	-	-	HG5066630	metabolism	Inorganic ion transport and metabolism	3XNY9	transmembrane transporter activity	199310.c5244	Bacteria	Proteobacteria	Gammaproteobacteria	Enterobacterales	Enterobacteriaceae	Escherichia	Escherichia coli	unclassified	unclassified
member	22264	-	-	-	-	-	HG5088370	metabolism	Inorganic ion transport and metabolism	3XNY9	transmembrane transporter activity	199310.c5244	Bacteria	Proteobacteria	Gammaproteobacteria	Enterobacterales	Enterobacteriaceae	Escherichia	Escherichia coli	unclassified	unclassified
member	22264	-	-	-	-	-	HG5088711	metabolism	Inorganic ion transport and metabolism	3XNY9	transmembrane transporter activity	481805.EcolC_3854	Bacteria	Proteobacteria	Gammaproteobacteria	Enterobacterales	Enterobacteriaceae	Escherichia	Escherichia coli	unclassified	unclassified
member	22264	-	-	-	-	-	HG5089815	metabolism	Inorganic ion transport and metabolism	3XNY9	transmembrane transporter activity	199310.c5244	Bacteria	Proteobacteria	Gammaproteobacteria	Enterobacterales	Enterobacteriaceae	Escherichia	Escherichia coli	unclassified	unclassified
member	22264	-	-	-	-	-	HG5090128	metabolism	Inorganic ion transport and metabolism	3XNY9	transmembrane transporter activity	199310.c5244	Bacteria	Proteobacteria	Gammaproteobacteria	Enterobacterales	Enterobacteriaceae	Escherichia	Escherichia coli	unclassified	unclassified
member	22264	-	-	-	-	-	HG5090405	metabolism	Inorganic ion transport and metabolism	3XNY9	transmembrane transporter activity	199310.c5244	Bacteria	Proteobacteria	Gammaproteobacteria	Enterobacterales	Enterobacteriaceae	Escherichia	Escherichia coli	unclassified	unclassified
member	22264	-	-	-	-	-	HG5126519	metabolism	Amino acid transport and metabolism	3WW1U	Amino acid permease	469595.CSAG_03095	Bacteria	Proteobacteria	Gammaproteobacteria	Enterobacterales	Enterobacteriaceae	Citrobacter	Citrobacter koseri	unclassified	unclassified
member	22264	-	-	-	-	-	P0A2N4	cellular processes and signaling	Intracellular trafficking, secretion, and vesicular transport	3ZKKZ	Amino acid permease	220341.16505475	Bacteria	Proteobacteria	Gammaproteobacteria	Enterobacterales	Enterobacteriaceae	Salmonella	Salmonella enterica	unclassified	unclassified
member	22264	-	-	-	-	-	P0A2N4	-	-	-	-	-	Bacteria	Proteobacteria	Gammaproteobacteria	Enterobacterales	Enterobacteriaceae	Salmonella	unclassified	-	-
member	22264	-	-	-	-	-	P0A2N5	cellular processes and signaling	Intracellular trafficking, secretion, and vesicular transport	3ZKKZ	Amino acid permease	220341.16505475	Bacteria	Proteobacteria	Gammaproteobacteria	Enterobacterales	Enterobacteriaceae	Salmonella	Salmonella enterica	unclassified	unclassified
member	22264	-	-	-	-	-	P0A2N5	-	-	-	-	-	Bacteria	Proteobacteria	Gammaproteobacteria	Enterobacterales	Enterobacteriaceae	Salmonella	unclassified	-	-
member	22264	-	-	-	-	-	P39282	metabolism	Inorganic ion transport and metabolism	3XNY9	transmembrane transporter activity	316407.85676910	Bacteria	Proteobacteria	Gammaproteobacteria	Enterobacterales	Enterobacteriaceae	Escherichia	Escherichia coli	unclassified	unclassified
member	22264	-	-	-	-	-	P39282	-	-	-	-	-	Bacteria	Proteobacteria	Gammaproteobacteria	Enterobacterales	Enterobacteriaceae	Salmonella	Salmonella sp. HNK130	-	-
member	22264	-	-	-	-	-	P39282	-	-	-	-	-	Bacteria	Proteobacteria	Gammaproteobacteria	Enterobacterales	Enterobacteriaceae	unclassified	unclassified	-	-
group	22265	4	246	332	59.94	81.33	HG3344212;HG3367691;HG4184898;HG4206953	metabolism	Carbohydrate transport and metabolism	various	Dihydroxyacetone kinase	various	Bacteria	Actinobacteria	Coriobacteriia	Eggerthellales	Eggerthellaceae	various	various	unclassified	unclassified	0.1	-	0.1	-	0.0	-	0.0	-	4/4	4/4	2/4	4/4	2/4	3/4	2/4	2/4	2/4	2/4	(1)/4	(1)/4	0/0	0/0
member	22265	-	-	-	-	-	HG3344212	metabolism	Carbohydrate transport and metabolism	1TP92	Dihydroxyacetone kinase	1378168.N510_01646	Bacteria	Actinobacteria	Coriobacteriia	Eggerthellales	Eggerthellaceae	Eggerthella	Eggerthella sp. CAG:1427	unclassified	unclassified
member	22265	-	-	-	-	-	HG3367691	metabolism	Carbohydrate transport and metabolism	2488D	Dihydroxyacetone kinase	1226322.HMPREF1545_00536	Bacteria	Firmicutes	Clostridia	Eubacteriales	Oscillospiraceae	Dysosmobacter	Dysosmobacter welbionis	unclassified	unclassified
member	22265	-	-	-	-	-	HG3367691	-	-	-	-	-	Bacteria	Firmicutes	Clostridia	Eubacteriales	Oscillospiraceae	Oscillibacter	Oscillibacter sp. KLE 1728	-	-
member	22265	-	-	-	-	-	HG3367691	-	-	-	-	-	Bacteria	Firmicutes	Clostridia	Eubacteriales	Oscillospiraceae	Oscillibacter	Oscillibacter sp. KLE 1745	-	-
member	22265	-	-	-	-	-	HG3367691	-	-	-	-	-	Bacteria	Firmicutes	Clostridia	Eubacteriales	Oscillospiraceae	Oscillibacter	uncultured Oscillibacter sp.	-	-
member	22265	-	-	-	-	-	HG4184898	metabolism	Carbohydrate transport and metabolism	1TP92	Dihydroxyacetone kinase	1378168.N510_01646	Bacteria	Actinobacteria	Coriobacteriia	Eggerthellales	Eggerthellaceae	Gordonibacter	Gordonibacter pamelaeae	unclassified	unclassified
member	22265	-	-	-	-	-	HG4206953	metabolism	Carbohydrate transport and metabolism	2488D	Dihydroxyacetone kinase	1226322.HMPREF1545_00536	unclassified	unclassified	unclassified	unclassified	unclassified	unclassified	unclassified	unclassified	unclassified
group	22266	1	-	-	-	-	HG3344241	unclassified	unclassified	unclassified	unclassified	unclassified	unclassified	unclassified	unclassified	unclassified	unclassified	unclassified	unclassified	unclassified	unclassified	0.1	-	0.1	-	0.0	-	0.0	-	0/0	0/0	0/0	0/0	0/0	0/0	0/0	0/0	0/0	0/0	0/0	0/0	0/0	0/0
member	22266	-	-	-	-	-	HG3344241	unclassified	unclassified	unclassified	unclassified	unclassified	unclassified	unclassified	unclassified	unclassified	unclassified	unclassified	unclassified	unclassified	unclassified
group	22267	1	-	-	-	-	HG3344282	poorly characterized	Function unknown	3WSHP	Conserved hypothetical protein (DUF2461)	663278.Ethha_1316	unclassified	unclassified	unclassified	unclassified	unclassified	unclassified	unclassified	unclassified	unclassified	0.1	-	0.1	-	0.0	-	0.0	-	1/1	1/1	1/1	1/1	1/1	0/0	0/0	0/0	0/0	0/0	0/0	0/0	0/0	0/0
member	22267	-	-	-	-	-	HG3344282	poorly characterized	Function unknown	3WSHP	Conserved hypothetical protein (DUF2461)	663278.Ethha_1316	unclassified	unclassified	unclassified	unclassified	unclassified	unclassified	unclassified	unclassified	unclassified
group	22268	1	-	-	-	-	HG3344335	cellular processes and signaling	Cell wall/membrane/envelope biogenesis	22V51	Surface antigen	1211813.CAPH01000006_gene1529	Bacteria	Bacteroidetes	Bacteroidia	Bacteroidales	Rikenellaceae	Alistipes	Alistipes ihumii	unclassified	unclassified	0.1	-	0.1	-	0.0	-	0.0	-	1/1	1/1	1/1	1/1	1/1	1/1	1/1	1/1	1/1	1/1	1/1	1/1	0/0	0/0
member	22268	-	-	-	-	-	HG3344335	cellular processes and signaling	Cell wall/membrane/envelope biogenesis	22V51	Surface antigen	1211813.CAPH01000006_gene1529	Bacteria	Bacteroidetes	Bacteroidia	Bacteroidales	Rikenellaceae	Alistipes	Alistipes ihumii	unclassified	unclassified
group	22269	1	-	-	-	-	HG3344402	metabolism	Nucleotide transport and metabolism	COG4099	phospholipase Carboxylesterase	469616.FMAG_01542	Bacteria	Fusobacteria	Fusobacteriia	Fusobacteriales	Fusobacteriaceae	Fusobacterium	Fusobacterium mortiferum	acetyl xylan esterase (EC 3.1.1.72); cinnamoyl esterase (EC 3.1.1.-); feruloyl esterase (EC 3.1.1.73); carboxylesterase (EC 3.1.1.1); S-formylglutathione hydrolase (EC 3.1.2.12); diacylglycerol O-acyltransferase (EC 2.3.1.20); trehalose 6-O-mycolyltransferase (EC 2.3.1.122)	CE1	0.1	-	0.1	-	0.0	-	0.0	-	1/1	1/1	1/1	1/1	1/1	1/1	1/1	1/1	1/1	1/1	1/1	1/1	1/1	1/1
member	22269	-	-	-	-	-	HG3344402	metabolism	Nucleotide transport and metabolism	COG4099	phospholipase Carboxylesterase	469616.FMAG_01542	Bacteria	Fusobacteria	Fusobacteriia	Fusobacteriales	Fusobacteriaceae	Fusobacterium	Fusobacterium mortiferum	acetyl xylan esterase (EC 3.1.1.72); cinnamoyl esterase (EC 3.1.1.-); feruloyl esterase (EC 3.1.1.73); carboxylesterase (EC 3.1.1.1); S-formylglutathione hydrolase (EC 3.1.2.12); diacylglycerol O-acyltransferase (EC 2.3.1.20); trehalose 6-O-mycolyltransferase (EC 2.3.1.122)	CE1
group	22270	1	-	-	-	-	HG3344565	information storage and processing	Replication, recombination and repair	4AN43	Belongs to the 'phage' integrase family	585543.HMPREF0969_01312	Bacteria	Bacteroidetes	Bacteroidia	Bacteroidales	Bacteroidaceae	Phocaeicola	Phocaeicola vulgatus	unclassified	unclassified	0.1	-	0.1	-	0.0	-	0.0	-	1/1	1/1	1/1	1/1	1/1	1/1	1/1	1/1	1/1	1/1	1/1	1/1	0/0	0/0
member	22270	-	-	-	-	-	HG3344565	information storage and processing	Replication, recombination and repair	4AN43	Belongs to the 'phage' integrase family	585543.HMPREF0969_01312	Bacteria	Bacteroidetes	Bacteroidia	Bacteroidales	Bacteroidaceae	Phocaeicola	Phocaeicola vulgatus	unclassified	unclassified
group	22271	1	-	-	-	-	HG3344745	unclassified	unclassified	unclassified	unclassified	unclassified	Viruses	Uroviricota	Caudoviricetes	Caudovirales	Myoviridae	unclassified	various	unclassified	unclassified	0.1	-	0.1	-	0.0	-	0.0	-	0/0	0/0	0/0	0/0	0/0	1/1	1/1	1/1	1/1	1/1	1/1	1/1	0/0	0/0
member	22271	-	-	-	-	-	HG3344745	unclassified	unclassified	unclassified	unclassified	unclassified	Viruses	Uroviricota	Caudoviricetes	Caudovirales	Myoviridae	unclassified	Myoviridae sp.	unclassified	unclassified
group	22272	2	246	373	65.15	65.15	HG3344746;HG4482577	metabolism	Carbohydrate transport and metabolism	3WGWM	Glucose-1-phosphate adenylyltransferase, GlgD subunit	various	Bacteria	Firmicutes	Clostridia	Eubacteriales	Oscillospiraceae	Ruminococcus	Ruminococcus sp. CAG:177	unclassified	unclassified	0.1	-	0.1	-	0.0	-	0.0	-	2/2	2/2	2/2	2/2	1/2	1/2	1/2	1/2	1/2	1/2	1/2	1/2	0/0	0/0
member	22272	-	-	-	-	-	HG3344746	metabolism	Carbohydrate transport and metabolism	3WGWM	Glucose-1-phosphate adenylyltransferase, GlgD subunit	552398.HMPREF0866_02249	Bacteria	Firmicutes	Clostridia	Eubacteriales	Oscillospiraceae	Ruminococcus	Ruminococcus sp. CAG:177	unclassified	unclassified
member	22272	-	-	-	-	-	HG4482577	metabolism	Carbohydrate transport and metabolism	3WGWM	Glucose-1-phosphate adenylyltransferase, GlgD subunit	428125.CLOLEP_00514	unclassified	unclassified	unclassified	unclassified	unclassified	unclassified	unclassified	unclassified	unclassified
group	22273	3	246	323	47.89	97.11	HG3344781;HG4118229;HG4129403	metabolism	Energy production and conversion	27RTM	Radical SAM superfamily	1235799.C818_03791	Bacteria	Firmicutes	Clostridia	Eubacteriales	Lachnospiraceae	various	various	unclassified	unclassified	0.1	-	0.1	-	0.0	-	0.0	-	3/3	3/3	3/3	3/3	2/3	3/3	3/3	3/3	3/3	3/3	(1)/3	(1)/3	0/0	0/0
member	22273	-	-	-	-	-	HG3344781	metabolism	Energy production and conversion	27RTM	Radical SAM superfamily	658088.HMPREF0987_00661	Bacteria	Firmicutes	Clostridia	Eubacteriales	Lachnospiraceae	unclassified	Lachnospiraceae bacterium 9_1_43BFAA	unclassified	unclassified
member	22273	-	-	-	-	-	HG4118229	metabolism	Energy production and conversion	27RTM	Radical SAM superfamily	1235799.C818_03791	Bacteria	Firmicutes	Clostridia	Eubacteriales	Lachnospiraceae	unclassified	Lachnospiraceae bacterium 6_1_37FAA	unclassified	unclassified
member	22273	-	-	-	-	-	HG4129403	metabolism	Energy production and conversion	27RTM	Radical SAM superfamily	1235799.C818_03791	Bacteria	Firmicutes	Clostridia	Eubacteriales	Lachnospiraceae	Coprococcus	Coprococcus sp. HPP0048	unclassified	unclassified
group	22274	1	-	-	-	-	HG3344935	metabolism	Lipid transport and metabolism	2FQ43	Acyl-ACP thioesterase	873513.HMPREF6485_1714	unclassified	unclassified	unclassified	unclassified	unclassified	unclassified	unclassified	unclassified	unclassified	0.1	-	0.1	-	0.0	-	0.0	-	1/1	1/1	1/1	1/1	1/1	0/0	0/0	0/0	0/0	0/0	0/0	0/0	0/0	0/0
member	22274	-	-	-	-	-	HG3344935	metabolism	Lipid transport and metabolism	2FQ43	Acyl-ACP thioesterase	873513.HMPREF6485_1714	unclassified	unclassified	unclassified	unclassified	unclassified	unclassified	unclassified	unclassified	unclassified
group	22275	1	-	-	-	-	HG3345002	poorly characterized	Function unknown	3I88T	Zinc finger, C2H2 type	4577.GRMZM2G027333_P01	Eukaryota	Streptophyta	Magnoliopsida	Poales	Poaceae	Zea	Zea mays	unclassified	unclassified	0.1	-	0.1	-	0.0	-	0.0	-	1/1	1/1	1/1	1/1	1/1	1/1	1/1	1/1	1/1	1/1	1/1	1/1	0/0	0/0
member	22275	-	-	-	-	-	HG3345002	poorly characterized	Function unknown	3I88T	Zinc finger, C2H2 type	4577.GRMZM2G027333_P01	Eukaryota	Streptophyta	Magnoliopsida	Poales	Poaceae	Zea	Zea mays	unclassified	unclassified
group	22276	2	246	246	99.59	99.59	HG3345069;HG3345546	metabolism	Energy production and conversion	4AM6H	Activation of pyruvate formate-lyase under anaerobic conditions by generation of an organic free radical, using S- adenosylmethionine and reduced flavodoxin as cosubstrates to produce 5'-deoxy-adenosine	483216.BACEGG_01610	Bacteria	Bacteroidetes	Bacteroidia	Bacteroidales	Bacteroidaceae	Bacteroides	Bacteroides eggerthii	unclassified	unclassified	0.1	-	0.1	-	0.0	-	0.0	-	2/2	2/2	2/2	2/2	2/2	2/2	2/2	2/2	2/2	2/2	2/2	2/2	0/0	0/0
member	22276	-	-	-	-	-	HG3345069	metabolism	Energy production and conversion	4AM6H	Activation of pyruvate formate-lyase under anaerobic conditions by generation of an organic free radical, using S- adenosylmethionine and reduced flavodoxin as cosubstrates to produce 5'-deoxy-adenosine	483216.BACEGG_01610	Bacteria	Bacteroidetes	Bacteroidia	Bacteroidales	Bacteroidaceae	Bacteroides	Bacteroides eggerthii	unclassified	unclassified
member	22276	-	-	-	-	-	HG3345546	metabolism	Energy production and conversion	4AM6H	Activation of pyruvate formate-lyase under anaerobic conditions by generation of an organic free radical, using S- adenosylmethionine and reduced flavodoxin as cosubstrates to produce 5'-deoxy-adenosine	483216.BACEGG_01610	Bacteria	Bacteroidetes	Bacteroidia	Bacteroidales	Bacteroidaceae	Bacteroides	Bacteroides eggerthii	unclassified	unclassified
group	22277	1	-	-	-	-	HG3345216	poorly characterized	Function unknown	26STU	Protein of unknown function (DUF3048) C-terminal domain	1118054.CAGW01000056_gene2121	unclassified	unclassified	unclassified	unclassified	unclassified	unclassified	unclassified	unclassified	unclassified	0.1	-	0.1	-	0.0	-	0.0	-	1/1	1/1	1/1	1/1	1/1	0/0	0/0	0/0	0/0	0/0	0/0	0/0	0/0	0/0
member	22277	-	-	-	-	-	HG3345216	poorly characterized	Function unknown	26STU	Protein of unknown function (DUF3048) C-terminal domain	1118054.CAGW01000056_gene2121	unclassified	unclassified	unclassified	unclassified	unclassified	unclassified	unclassified	unclassified	unclassified
group	22278	1	-	-	-	-	HG3345230	poorly characterized	Function unknown	4AVQ4	Domain of unknown function (DUF4493)	693979.Bache_3260	Bacteria	Bacteroidetes	Bacteroidia	Bacteroidales	Tannerellaceae	Parabacteroides	Parabacteroides distasonis	unclassified	unclassified	0.1	-	0.1	-	0.0	-	0.0	-	1/1	1/1	1/1	1/1	1/1	1/1	1/1	1/1	1/1	1/1	1/1	1/1	0/0	0/0
member	22278	-	-	-	-	-	HG3345230	poorly characterized	Function unknown	4AVQ4	Domain of unknown function (DUF4493)	693979.Bache_3260	Bacteria	Bacteroidetes	Bacteroidia	Bacteroidales	Tannerellaceae	Parabacteroides	Parabacteroides distasonis	unclassified	unclassified
group	22279	4	246	873	20.46	99.54	HG3345349;HG5369574;HG5487717;HG5487742	metabolism	Carbohydrate transport and metabolism	2FMYC	Belongs to the glycosyl hydrolase 28 family	537011.PREVCOP_03579	Bacteria	Bacteroidetes	Bacteroidia	Bacteroidales	Prevotellaceae	Prevotella	Prevotella copri	pectate lyase (EC 4.2.2.2); exo-pectate lyase (EC 4.2.2.9); pectin lyase (EC 4.2.2.10).	PL1	0.1	-	0.1	-	0.0	-	0.0	-	4/4	4/4	4/4	4/4	4/4	4/4	4/4	4/4	4/4	4/4	4/4	4/4	3/4	3/4
member	22279	-	-	-	-	-	HG3345349	metabolism	Carbohydrate transport and metabolism	2FMYC	Belongs to the glycosyl hydrolase 28 family	537011.PREVCOP_03579	Bacteria	Bacteroidetes	Bacteroidia	Bacteroidales	Prevotellaceae	Prevotella	Prevotella copri	Iota;-carrageenase (EC 3.2.1.157)	GH82
member	22279	-	-	-	-	-	HG5369574	metabolism	Carbohydrate transport and metabolism	2FMYC	Belongs to the glycosyl hydrolase 28 family	537011.PREVCOP_03579	Bacteria	Bacteroidetes	Bacteroidia	Bacteroidales	Prevotellaceae	Prevotella	Prevotella copri	pectate lyase (EC 4.2.2.2); exo-pectate lyase (EC 4.2.2.9); pectin lyase (EC 4.2.2.10).	PL1
member	22279	-	-	-	-	-	HG5487717	metabolism	Carbohydrate transport and metabolism	2FMYC	Belongs to the glycosyl hydrolase 28 family	537011.PREVCOP_03579	Bacteria	Bacteroidetes	Bacteroidia	Bacteroidales	Prevotellaceae	Prevotella	Prevotella copri	pectate lyase (EC 4.2.2.2); exo-pectate lyase (EC 4.2.2.9); pectin lyase (EC 4.2.2.10).	PL1
member	22279	-	-	-	-	-	HG5487742	metabolism	Carbohydrate transport and metabolism	2FMYC	Belongs to the glycosyl hydrolase 28 family	537011.PREVCOP_03579	Bacteria	Bacteroidetes	Bacteroidia	Bacteroidales	Prevotellaceae	Prevotella	Prevotella copri	pectate lyase (EC 4.2.2.2); exo-pectate lyase (EC 4.2.2.9); pectin lyase (EC 4.2.2.10).	PL1
group	22280	1	-	-	-	-	HG3345454	unclassified	unclassified	2FPJZ	unclassified	999419.HMPREF1077_02952	Bacteria	Bacteroidetes	Bacteroidia	Bacteroidales	Bacteroidaceae	Bacteroides	various	unclassified	unclassified	0.1	-	0.1	-	0.0	-	0.0	-	1/1	1/1	1/1	1/1	1/1	1/1	1/1	1/1	1/1	1/1	1/1	1/1	0/0	0/0
member	22280	-	-	-	-	-	HG3345454	unclassified	unclassified	2FPJZ	unclassified	999419.HMPREF1077_02952	Bacteria	Bacteroidetes	Bacteroidia	Bacteroidales	Bacteroidaceae	Bacteroides	Bacteroides sp. KGMB07931	unclassified	unclassified
member	22280	-	-	-	-	-	HG3345454	-	-	-	-	-	Bacteria	Bacteroidetes	Bacteroidia	Bacteroidales	Bacteroidaceae	Bacteroides	Bacteroides sp. KGMB10229	-	-
member	22280	-	-	-	-	-	HG3345454	-	-	-	-	-	Bacteria	Bacteroidetes	Bacteroidia	Bacteroidales	Bacteroidaceae	Bacteroides	Bacteroides thetaiotaomicron	-	-
member	22280	-	-	-	-	-	HG3345454	-	-	-	-	-	Bacteria	Bacteroidetes	Bacteroidia	Bacteroidales	Bacteroidaceae	Bacteroides	unclassified	-	-
group	22281	8	246	546	25.21	90.32	HG3345668;HG3729341;HG4120606;HG4189576;HG4463743;HG4691497;HG4989011;HG5159825	unclassified	unclassified	unclassified	unclassified	unclassified	Bacteria	Firmicutes	Clostridia	Eubacteriales	Oscillospiraceae	unclassified	various	unclassified	unclassified	0.1	-	0.1	-	0.0	-	0.0	-	0/0	0/0	0/0	0/0	0/0	8/8	8/8	8/8	8/8	6/8	6/8	6/8	0/0	0/0
member	22281	-	-	-	-	-	HG3345668	unclassified	unclassified	unclassified	unclassified	unclassified	Bacteria	Firmicutes	Clostridia	Eubacteriales	Oscillospiraceae	unclassified	[Eubacterium] siraeum	unclassified	unclassified
member	22281	-	-	-	-	-	HG3729341	unclassified	unclassified	unclassified	unclassified	unclassified	Bacteria	Firmicutes	Clostridia	Eubacteriales	Oscillospiraceae	unclassified	[Eubacterium] siraeum	unclassified	unclassified
member	22281	-	-	-	-	-	HG4120606	unclassified	unclassified	unclassified	unclassified	unclassified	Bacteria	Firmicutes	Clostridia	Eubacteriales	Oscillospiraceae	unclassified	[Eubacterium] siraeum	unclassified	unclassified
member	22281	-	-	-	-	-	HG4189576	unclassified	unclassified	unclassified	unclassified	unclassified	Bacteria	Firmicutes	Clostridia	Eubacteriales	Oscillospiraceae	unclassified	[Eubacterium] siraeum	unclassified	unclassified
member	22281	-	-	-	-	-	HG4463743	unclassified	unclassified	unclassified	unclassified	unclassified	Bacteria	Firmicutes	Clostridia	Eubacteriales	Eubacteriaceae	Eubacterium	Eubacterium siraeum CAG:80	unclassified	unclassified
member	22281	-	-	-	-	-	HG4691497	unclassified	unclassified	unclassified	unclassified	unclassified	Bacteria	Firmicutes	Clostridia	Eubacteriales	Oscillospiraceae	unclassified	[Eubacterium] siraeum	unclassified	unclassified
member	22281	-	-	-	-	-	HG4989011	unclassified	unclassified	unclassified	unclassified	unclassified	Bacteria	Firmicutes	Clostridia	Eubacteriales	Eubacteriaceae	Eubacterium	Eubacterium sp. 45_250	unclassified	unclassified
member	22281	-	-	-	-	-	HG5159825	unclassified	unclassified	unclassified	unclassified	unclassified	Bacteria	Firmicutes	Clostridia	Eubacteriales	Oscillospiraceae	unclassified	[Eubacterium] siraeum	unclassified	unclassified
group	22282	1	-	-	-	-	HG3345720	poorly characterized	Function unknown	268PP	Domain of unknown function (DUF2088)	1297617.JPJD01000046_gene2124	Bacteria	Firmicutes	Clostridia	Eubacteriales	various	various	various	unclassified	unclassified	0.1	-	0.1	-	0.0	-	0.0	-	1/1	1/1	1/1	1/1	1/1	1/1	1/1	1/1	1/1	1/1	1/1	1/1	0/0	0/0
member	22282	-	-	-	-	-	HG3345720	poorly characterized	Function unknown	268PP	Domain of unknown function (DUF2088)	1297617.JPJD01000046_gene2124	Bacteria	Firmicutes	Clostridia	Eubacteriales	Oscillospiraceae	unclassified	Oscillospiraceae bacterium	unclassified	unclassified
member	22282	-	-	-	-	-	HG3345720	-	-	-	-	-	Bacteria	Firmicutes	Clostridia	Eubacteriales	unclassified	Intestinimonas	Intestinimonas massiliensis	-	-
group	22283	1	-	-	-	-	HG3345808	poorly characterized	Function unknown	3WRTS	Methyltransferase small domain	428125.CLOLEP_03763	Bacteria	Firmicutes	Clostridia	Eubacteriales	Oscillospiraceae	unclassified	various	unclassified	unclassified	0.1	-	0.1	-	0.0	-	0.0	-	1/1	1/1	1/1	1/1	1/1	1/1	1/1	1/1	1/1	1/1	1/1	1/1	0/0	0/0
member	22283	-	-	-	-	-	HG3345808	poorly characterized	Function unknown	3WRTS	Methyltransferase small domain	428125.CLOLEP_03763	Bacteria	Firmicutes	Clostridia	Eubacteriales	Oscillospiraceae	unclassified	[Clostridium] leptum	unclassified	unclassified
group	22284	1	-	-	-	-	HG3346135	metabolism	Inorganic ion transport and metabolism	3WWTP	Binding-protein-dependent transport system inner membrane component	469595.CSAG_00443	Bacteria	Proteobacteria	Gammaproteobacteria	Enterobacterales	Enterobacteriaceae	various	various	unclassified	unclassified	0.1	-	0.1	-	0.0	-	0.0	-	1/1	1/1	1/1	1/1	1/1	1/1	1/1	1/1	1/1	1/1	1/1	1/1	0/0	0/0
member	22284	-	-	-	-	-	HG3346135	metabolism	Inorganic ion transport and metabolism	3WWTP	Binding-protein-dependent transport system inner membrane component	469595.CSAG_00443	Bacteria	Proteobacteria	Gammaproteobacteria	Enterobacterales	Enterobacteriaceae	Citrobacter	Citrobacter koseri	unclassified	unclassified
member	22284	-	-	-	-	-	HG3346135	-	-	-	-	-	Bacteria	Proteobacteria	Gammaproteobacteria	Enterobacterales	Enterobacteriaceae	Citrobacter	unclassified	-	-
member	22284	-	-	-	-	-	HG3346135	-	-	-	-	-	Bacteria	Proteobacteria	Gammaproteobacteria	Enterobacterales	Enterobacteriaceae	Salmonella	Salmonella sp. HMSC13B08	-	-
group	22285	1	-	-	-	-	HG3346233	poorly characterized	Function unknown	25USN	reductase II	1392487.JIAD01000001_gene1451	Bacteria	Proteobacteria	Betaproteobacteria	Burkholderiales	Sutterellaceae	Sutterella	Sutterella sp. CAG:521	unclassified	unclassified	0.1	-	0.1	-	0.0	-	0.0	-	1/1	1/1	1/1	1/1	1/1	1/1	1/1	1/1	1/1	1/1	1/1	1/1	0/0	0/0
member	22285	-	-	-	-	-	HG3346233	poorly characterized	Function unknown	25USN	reductase II	1392487.JIAD01000001_gene1451	Bacteria	Proteobacteria	Betaproteobacteria	Burkholderiales	Sutterellaceae	Sutterella	Sutterella sp. CAG:521	unclassified	unclassified
group	22286	3	246	604	16.39	66.23	HG3346276;HG4745151;HG5262543	unclassified	unclassified	unclassified	unclassified	unclassified	Viruses	Uroviricota	Caudoviricetes	Caudovirales	Myoviridae	unclassified	various	unclassified	unclassified	0.1	-	0.1	-	0.0	-	0.0	-	0/0	0/0	0/0	0/0	0/0	3/3	3/3	3/3	3/3	3/3	3/3	3/3	0/0	0/0
member	22286	-	-	-	-	-	HG3346276	unclassified	unclassified	unclassified	unclassified	unclassified	Viruses	Uroviricota	Caudoviricetes	Caudovirales	Myoviridae	unclassified	Myoviridae sp.	unclassified	unclassified
member	22286	-	-	-	-	-	HG4745151	unclassified	unclassified	unclassified	unclassified	unclassified	Viruses	Uroviricota	Caudoviricetes	Caudovirales	Myoviridae	unclassified	Myoviridae sp.	unclassified	unclassified
member	22286	-	-	-	-	-	HG5262543	unclassified	unclassified	unclassified	unclassified	unclassified	Viruses	Uroviricota	Caudoviricetes	Caudovirales	Myoviridae	unclassified	Myoviridae sp.	unclassified	unclassified
group	22287	1	-	-	-	-	HG3346430	unclassified	unclassified	1P4ZJ	unclassified	160488.PP_3057	Bacteria	Proteobacteria	Gammaproteobacteria	Pseudomonadales	Pseudomonadaceae	Pseudomonas	various	unclassified	unclassified	0.1	-	0.1	-	0.0	-	0.0	-	1/1	1/1	1/1	1/1	1/1	1/1	1/1	1/1	1/1	1/1	1/1	1/1	0/0	0/0
member	22287	-	-	-	-	-	HG3346430	unclassified	unclassified	1P4ZJ	unclassified	160488.PP_3057	Bacteria	Proteobacteria	Gammaproteobacteria	Pseudomonadales	Pseudomonadaceae	Pseudomonas	Pseudomonas putida	unclassified	unclassified
member	22287	-	-	-	-	-	HG3346430	-	-	-	-	-	Bacteria	Proteobacteria	Gammaproteobacteria	Pseudomonadales	Pseudomonadaceae	Pseudomonas	Pseudomonas sp. KBS0802	-	-
member	22287	-	-	-	-	-	HG3346430	-	-	-	-	-	Bacteria	Proteobacteria	Gammaproteobacteria	Pseudomonadales	Pseudomonadaceae	Pseudomonas	Pseudomonas sp. SMT-1	-	-
member	22287	-	-	-	-	-	HG3346430	-	-	-	-	-	Bacteria	Proteobacteria	Gammaproteobacteria	Pseudomonadales	Pseudomonadaceae	Pseudomonas	unclassified	-	-
group	22288	1	-	-	-	-	HG3346449	poorly characterized	Function unknown	1K1G3	PFAM Sel1 domain protein repeat-containing protein	342113.DM82_5342	Bacteria	Proteobacteria	Betaproteobacteria	Burkholderiales	Burkholderiaceae	Burkholderia	Burkholderia oklahomensis	unclassified	unclassified	0.1	-	0.1	-	0.0	-	0.0	-	1/1	1/1	1/1	1/1	1/1	1/1	1/1	1/1	1/1	1/1	1/1	1/1	0/0	0/0
member	22288	-	-	-	-	-	HG3346449	poorly characterized	Function unknown	1K1G3	PFAM Sel1 domain protein repeat-containing protein	342113.DM82_5342	Bacteria	Proteobacteria	Betaproteobacteria	Burkholderiales	Burkholderiaceae	Burkholderia	Burkholderia oklahomensis	unclassified	unclassified
group	22289	1	-	-	-	-	HG3346725	various	various	36E97	response regulator	350688.Clos_1335	Bacteria	Firmicutes	Bacilli	Bacillales	Paenibacillaceae	Paenibacillus	Paenibacillus silvae	unclassified	unclassified	0.1	-	0.1	-	0.0	-	0.0	-	1/1	1/1	1/1	1/1	1/1	1/1	1/1	1/1	1/1	1/1	1/1	1/1	0/0	0/0
member	22289	-	-	-	-	-	HG3346725	cellular processes and signaling	Signal transduction mechanisms	36E97	response regulator	350688.Clos_1335	Bacteria	Firmicutes	Bacilli	Bacillales	Paenibacillaceae	Paenibacillus	Paenibacillus silvae	unclassified	unclassified
member	22289	-	-	-	-	-	HG3346725	information storage and processing	Transcription	36E97	response regulator	350688.Clos_1335	-	-	-	-	-	-	-	-	-
group	22290	5	246	378	29.72	77.78	HG3346926;HG3517497;HG4504118;HG4504430;HG4506731	cellular processes and signaling	Cell wall/membrane/envelope biogenesis	2FP8P	COG2885 Outer membrane protein and related peptidoglycan-associated	908937.Prede_0692	Bacteria	Bacteroidetes	Bacteroidia	Bacteroidales	Prevotellaceae	Prevotella	Prevotella copri	unclassified	unclassified	0.1	-	0.1	-	0.0	-	0.0	-	5/5	5/5	4/5	5/5	3/5	5/5	5/5	5/5	5/5	5/5	5/5	4/5	0/0	0/0
member	22290	-	-	-	-	-	HG3346926	cellular processes and signaling	Cell wall/membrane/envelope biogenesis	2FP8P	COG2885 Outer membrane protein and related peptidoglycan-associated	1410613.JNKF01000016_gene2355	Bacteria	Bacteroidetes	Bacteroidia	Bacteroidales	Prevotellaceae	Prevotella	Prevotella copri	unclassified	unclassified
member	22290	-	-	-	-	-	HG3517497	cellular processes and signaling	Cell wall/membrane/envelope biogenesis	2FP8P	COG2885 Outer membrane protein and related peptidoglycan-associated	908937.Prede_0692	Bacteria	Bacteroidetes	Bacteroidia	Bacteroidales	Prevotellaceae	Prevotella	Prevotella sp. TF12-30	unclassified	unclassified
member	22290	-	-	-	-	-	HG3517497	-	-	-	-	-	Bacteria	Bacteroidetes	Bacteroidia	Bacteroidales	Prevotellaceae	Prevotella	unclassified	-	-
member	22290	-	-	-	-	-	HG4504118	cellular processes and signaling	Cell wall/membrane/envelope biogenesis	4AN93	COG2885 Outer membrane protein and related peptidoglycan-associated	667015.Bacsa_2111	Bacteria	Bacteroidetes	Bacteroidia	Bacteroidales	Prevotellaceae	Prevotella	Prevotella copri	unclassified	unclassified
member	22290	-	-	-	-	-	HG4504430	cellular processes and signaling	Cell wall/membrane/envelope biogenesis	2FP8P	COG2885 Outer membrane protein and related peptidoglycan-associated	908937.Prede_0692	Bacteria	Bacteroidetes	Bacteroidia	Bacteroidales	Prevotellaceae	Prevotella	Prevotella copri	unclassified	unclassified
member	22290	-	-	-	-	-	HG4506731	cellular processes and signaling	Cell wall/membrane/envelope biogenesis	2FP8P	COG2885 Outer membrane protein and related peptidoglycan-associated	908937.Prede_0692	Bacteria	Bacteroidetes	Bacteroidia	Bacteroidales	Prevotellaceae	Prevotella	Prevotella copri	unclassified	unclassified
group	22291	3	246	769	31.65	85.34	HG3347191;HG5421234;HG5429825	cellular processes and signaling	Intracellular trafficking, secretion, and vesicular transport	1RY3M	Type IV secretion system coupling protein	various	Bacteria	Proteobacteria	Gammaproteobacteria	Enterobacterales	Enterobacteriaceae	Klebsiella	various	unclassified	unclassified	0.1	-	0.1	-	0.0	-	0.0	-	3/3	3/3	2/3	2/3	(1)/3	3/3	3/3	3/3	3/3	3/3	3/3	3/3	0/0	0/0
member	22291	-	-	-	-	-	HG3347191	cellular processes and signaling	Intracellular trafficking, secretion, and vesicular transport	3WXWX	F sex factor protein N terminal	35703.DQ02_04430	Bacteria	Firmicutes	Bacilli	Lactobacillales	Enterococcaceae	Enterococcus	Enterococcus faecalis	unclassified	unclassified
member	22291	-	-	-	-	-	HG3347191	-	-	-	-	-	Bacteria	Proteobacteria	Gammaproteobacteria	Enterobacterales	Enterobacteriaceae	Citrobacter	Citrobacter amalonaticus	-	-
member	22291	-	-	-	-	-	HG3347191	-	-	-	-	-	Bacteria	Proteobacteria	Gammaproteobacteria	Enterobacterales	Enterobacteriaceae	Citrobacter	Citrobacter koseri	-	-
member	22291	-	-	-	-	-	HG3347191	-	-	-	-	-	Bacteria	Proteobacteria	Gammaproteobacteria	Enterobacterales	Enterobacteriaceae	Enterobacter	Enterobacter cloacae	-	-
member	22291	-	-	-	-	-	HG3347191	-	-	-	-	-	Bacteria	Proteobacteria	Gammaproteobacteria	Enterobacterales	Enterobacteriaceae	Enterobacter	Enterobacter hormaechei	-	-
member	22291	-	-	-	-	-	HG3347191	-	-	-	-	-	Bacteria	Proteobacteria	Gammaproteobacteria	Enterobacterales	Enterobacteriaceae	Escherichia	Escherichia coli	-	-
member	22291	-	-	-	-	-	HG3347191	-	-	-	-	-	Bacteria	Proteobacteria	Gammaproteobacteria	Enterobacterales	Enterobacteriaceae	Klebsiella	Klebsiella aerogenes	-	-
member	22291	-	-	-	-	-	HG3347191	-	-	-	-	-	Bacteria	Proteobacteria	Gammaproteobacteria	Enterobacterales	Enterobacteriaceae	Klebsiella	Klebsiella grimontii	-	-
member	22291	-	-	-	-	-	HG3347191	-	-	-	-	-	Bacteria	Proteobacteria	Gammaproteobacteria	Enterobacterales	Enterobacteriaceae	Klebsiella	Klebsiella huaxiensis	-	-
member	22291	-	-	-	-	-	HG3347191	-	-	-	-	-	Bacteria	Proteobacteria	Gammaproteobacteria	Enterobacterales	Enterobacteriaceae	Klebsiella	Klebsiella michiganensis	-	-
member	22291	-	-	-	-	-	HG3347191	-	-	-	-	-	Bacteria	Proteobacteria	Gammaproteobacteria	Enterobacterales	Enterobacteriaceae	Klebsiella	Klebsiella oxytoca	-	-
member	22291	-	-	-	-	-	HG3347191	-	-	-	-	-	Bacteria	Proteobacteria	Gammaproteobacteria	Enterobacterales	Enterobacteriaceae	Klebsiella	Klebsiella pneumoniae	-	-
member	22291	-	-	-	-	-	HG3347191	-	-	-	-	-	Bacteria	Proteobacteria	Gammaproteobacteria	Enterobacterales	Enterobacteriaceae	Klebsiella	Klebsiella quasipneumoniae	-	-
member	22291	-	-	-	-	-	HG3347191	-	-	-	-	-	Bacteria	Proteobacteria	Gammaproteobacteria	Enterobacterales	Enterobacteriaceae	Klebsiella	Klebsiella quasivariicola	-	-
member	22291	-	-	-	-	-	HG3347191	-	-	-	-	-	Bacteria	Proteobacteria	Gammaproteobacteria	Enterobacterales	Enterobacteriaceae	Klebsiella	Klebsiella sp. Acro-834	-	-
member	22291	-	-	-	-	-	HG3347191	-	-	-	-	-	Bacteria	Proteobacteria	Gammaproteobacteria	Enterobacterales	Enterobacteriaceae	Klebsiella	Klebsiella sp. PO552	-	-
member	22291	-	-	-	-	-	HG3347191	-	-	-	-	-	Bacteria	Proteobacteria	Gammaproteobacteria	Enterobacterales	Enterobacteriaceae	Klebsiella	Klebsiella variicola	-	-
member	22291	-	-	-	-	-	HG3347191	-	-	-	-	-	Bacteria	Proteobacteria	Gammaproteobacteria	Enterobacterales	Enterobacteriaceae	Klebsiella	unclassified	-	-
member	22291	-	-	-	-	-	HG3347191	-	-	-	-	-	Bacteria	Proteobacteria	Gammaproteobacteria	Enterobacterales	Enterobacteriaceae	Kluyvera	Kluyvera ascorbata	-	-
member	22291	-	-	-	-	-	HG3347191	-	-	-	-	-	Bacteria	Proteobacteria	Gammaproteobacteria	Enterobacterales	Enterobacteriaceae	Pluralibacter	Pluralibacter gergoviae	-	-
member	22291	-	-	-	-	-	HG3347191	-	-	-	-	-	Bacteria	Proteobacteria	Gammaproteobacteria	Enterobacterales	Enterobacteriaceae	Raoultella	Raoultella ornithinolytica	-	-
member	22291	-	-	-	-	-	HG3347191	-	-	-	-	-	Bacteria	Proteobacteria	Gammaproteobacteria	Enterobacterales	Enterobacteriaceae	unclassified	Enterobacteriaceae bacterium	-	-
member	22291	-	-	-	-	-	HG3347191	-	-	-	-	-	Bacteria	Proteobacteria	Gammaproteobacteria	Enterobacterales	Enterobacteriaceae	unclassified	unclassified	-	-
member	22291	-	-	-	-	-	HG3347191	-	-	-	-	-	Bacteria	Proteobacteria	Gammaproteobacteria	Enterobacterales	Yersiniaceae	Serratia	Serratia marcescens	-	-
member	22291	-	-	-	-	-	HG3347191	-	-	-	-	-	Bacteria	Proteobacteria	Gammaproteobacteria	Enterobacterales	unclassified	unclassified	unclassified	-	-
member	22291	-	-	-	-	-	HG3347191	-	-	-	-	-	Bacteria	unclassified	unclassified	unclassified	unclassified	unclassified	unclassified	-	-
member	22291	-	-	-	-	-	HG3347191	-	-	-	-	-	Bacteria	unclassified	unclassified	unclassified	unclassified	unclassified	uncultured bacterium	-	-
member	22291	-	-	-	-	-	HG5421234	cellular processes and signaling	Intracellular trafficking, secretion, and vesicular transport	1RY3M	Type IV secretion system coupling protein	573.JG24_02885	Bacteria	Proteobacteria	Gammaproteobacteria	Enterobacterales	Enterobacteriaceae	Klebsiella	Klebsiella pneumoniae	unclassified	unclassified
member	22291	-	-	-	-	-	HG5429825	cellular processes and signaling	Intracellular trafficking, secretion, and vesicular transport	1RY3M	Type IV secretion system coupling protein	573.JG24_02395	Bacteria	Proteobacteria	Gammaproteobacteria	Enterobacterales	Enterobacteriaceae	Klebsiella	Klebsiella pneumoniae	unclassified	unclassified
member	22291	-	-	-	-	-	HG5429825	-	-	-	-	-	Bacteria	Proteobacteria	Gammaproteobacteria	Enterobacterales	Enterobacteriaceae	Klebsiella	Klebsiella variicola	-	-
member	22291	-	-	-	-	-	HG5429825	-	-	-	-	-	Bacteria	Proteobacteria	Gammaproteobacteria	Enterobacterales	Enterobacteriaceae	Klebsiella	unclassified	-	-
group	22292	3	246	250	89.64	98.41	HG3347287;HG3368268;HG3392069	unclassified	unclassified	3IG19	unclassified	4529.ORUFI10G16190.1	Eukaryota	Streptophyta	Magnoliopsida	Poales	Poaceae	Oryza	Oryza sativa	unclassified	unclassified	0.1	-	0.1	-	0.0	-	0.0	-	3/3	3/3	3/3	2/3	2/3	3/3	3/3	3/3	3/3	3/3	3/3	3/3	0/0	0/0
member	22292	-	-	-	-	-	HG3347287	unclassified	unclassified	3IG19	unclassified	4536.ONIVA04G21430.1	Eukaryota	Streptophyta	Magnoliopsida	Poales	Poaceae	Oryza	Oryza sativa	unclassified	unclassified
member	22292	-	-	-	-	-	HG3368268	unclassified	unclassified	3IG19	unclassified	4529.ORUFI10G16190.1	Eukaryota	Streptophyta	Magnoliopsida	Poales	Poaceae	Oryza	Oryza sativa	unclassified	unclassified
member	22292	-	-	-	-	-	HG3392069	unclassified	unclassified	3IG19	unclassified	4529.ORUFI10G16190.1	Eukaryota	Streptophyta	Magnoliopsida	Poales	Poaceae	Oryza	Oryza sativa	unclassified	unclassified
group	22293	1	-	-	-	-	HG3347493	cellular processes and signaling	Cell wall/membrane/envelope biogenesis	22US8	Penicillin-binding Protein dimerisation domain	1211813.CAPH01000017_gene856	Bacteria	various	various	various	various	various	various	unclassified	unclassified	0.1	-	0.1	-	0.0	-	0.0	-	1/1	1/1	1/1	1/1	1/1	1/1	1/1	1/1	1/1	1/1	1/1	1/1	0/0	0/0
member	22293	-	-	-	-	-	HG3347493	cellular processes and signaling	Cell wall/membrane/envelope biogenesis	22US8	Penicillin-binding Protein dimerisation domain	1211813.CAPH01000017_gene856	Bacteria	Bacteroidetes	Bacteroidia	Bacteroidales	Rikenellaceae	Alistipes	unclassified	unclassified	unclassified
member	22293	-	-	-	-	-	HG3347493	-	-	-	-	-	Bacteria	Firmicutes	Clostridia	Eubacteriales	Oscillospiraceae	Faecalibacterium	Faecalibacterium prausnitzii	-	-
group	22294	20	246	310	78.06	100.0	HG3347652;HG4009078;HG4009716;HG4009933;HG4010591;HG4011025;HG4011501;HG4016035;HG4016990;HG4017005;HG4017643;HG4018909;HG4018911;HG4021678;HG4021681;HG4022778;HG4023610;HG4024502;HG4025341;P06999	metabolism	Nucleotide transport and metabolism	3XPFP	Belongs to the carbohydrate kinase PfkB family	316407.85675091	Bacteria	Proteobacteria	Gammaproteobacteria	Enterobacterales	Enterobacteriaceae	Escherichia	Escherichia coli	unclassified	unclassified	0.1	-	0.1	-	0.0	-	0.0	-	20/20	20/20	20/20	20/20	11/20	20/20	20/20	20/20	20/20	20/20	20/20	20/20	0/0	0/0
member	22294	-	-	-	-	-	HG3347652	metabolism	Nucleotide transport and metabolism	3XPFP	Belongs to the carbohydrate kinase PfkB family	316407.85675091	Bacteria	Proteobacteria	Gammaproteobacteria	Enterobacterales	Enterobacteriaceae	Escherichia	Escherichia coli	unclassified	unclassified
member	22294	-	-	-	-	-	HG4009078	metabolism	Nucleotide transport and metabolism	3XPFP	Belongs to the carbohydrate kinase PfkB family	316407.85675091	Bacteria	Proteobacteria	Gammaproteobacteria	Enterobacterales	Enterobacteriaceae	Escherichia	Escherichia coli	unclassified	unclassified
member	22294	-	-	-	-	-	HG4009078	-	-	-	-	-	Bacteria	Proteobacteria	Gammaproteobacteria	Enterobacterales	Enterobacteriaceae	unclassified	Enterobacteriaceae bacterium TzEc052	-	-
member	22294	-	-	-	-	-	HG4009078	-	-	-	-	-	Bacteria	Proteobacteria	Gammaproteobacteria	Enterobacterales	Enterobacteriaceae	unclassified	Enterobacteriaceae bacterium TzEc084	-	-
member	22294	-	-	-	-	-	HG4009078	-	-	-	-	-	Bacteria	Proteobacteria	Gammaproteobacteria	Enterobacterales	Enterobacteriaceae	unclassified	unclassified	-	-
member	22294	-	-	-	-	-	HG4009716	metabolism	Nucleotide transport and metabolism	3XPFP	Belongs to the carbohydrate kinase PfkB family	199310.c2121	Bacteria	Proteobacteria	Gammaproteobacteria	Enterobacterales	Enterobacteriaceae	Enterobacter	Enterobacter hormaechei	unclassified	unclassified
member	22294	-	-	-	-	-	HG4009716	-	-	-	-	-	Bacteria	Proteobacteria	Gammaproteobacteria	Enterobacterales	Enterobacteriaceae	Escherichia	Escherichia coli	-	-
member	22294	-	-	-	-	-	HG4009716	-	-	-	-	-	Bacteria	Proteobacteria	Gammaproteobacteria	Enterobacterales	Enterobacteriaceae	unclassified	unclassified	-	-
member	22294	-	-	-	-	-	HG4009933	metabolism	Nucleotide transport and metabolism	3XPFP	Belongs to the carbohydrate kinase PfkB family	316407.85675091	Bacteria	Proteobacteria	Gammaproteobacteria	Enterobacterales	Enterobacteriaceae	Escherichia	Escherichia coli	unclassified	unclassified
member	22294	-	-	-	-	-	HG4010591	metabolism	Nucleotide transport and metabolism	3XPFP	Belongs to the carbohydrate kinase PfkB family	481805.EcolC_1909	Bacteria	Proteobacteria	Gammaproteobacteria	Enterobacterales	Enterobacteriaceae	Escherichia	Escherichia coli	unclassified	unclassified
member	22294	-	-	-	-	-	HG4010591	-	-	-	-	-	Bacteria	Proteobacteria	Gammaproteobacteria	Enterobacterales	Enterobacteriaceae	unclassified	unclassified	-	-
member	22294	-	-	-	-	-	HG4011025	metabolism	Nucleotide transport and metabolism	3XPFP	Belongs to the carbohydrate kinase PfkB family	316407.85675091	Bacteria	Proteobacteria	Gammaproteobacteria	Enterobacterales	Enterobacteriaceae	Escherichia	Escherichia coli	unclassified	unclassified
member	22294	-	-	-	-	-	HG4011501	metabolism	Nucleotide transport and metabolism	3XPFP	Belongs to the carbohydrate kinase PfkB family	316407.85675091	Bacteria	Proteobacteria	Gammaproteobacteria	Enterobacterales	Enterobacteriaceae	Escherichia	Escherichia coli	unclassified	unclassified
member	22294	-	-	-	-	-	HG4011501	-	-	-	-	-	Bacteria	Proteobacteria	Gammaproteobacteria	Enterobacterales	Enterobacteriaceae	Klebsiella	Klebsiella pneumoniae	-	-
member	22294	-	-	-	-	-	HG4011501	-	-	-	-	-	Bacteria	Proteobacteria	Gammaproteobacteria	Enterobacterales	Enterobacteriaceae	Salmonella	Salmonella sp. HNK130	-	-
member	22294	-	-	-	-	-	HG4011501	-	-	-	-	-	Bacteria	Proteobacteria	Gammaproteobacteria	Enterobacterales	Enterobacteriaceae	Salmonella	Salmonella sp. S13	-	-
member	22294	-	-	-	-	-	HG4011501	-	-	-	-	-	Bacteria	Proteobacteria	Gammaproteobacteria	Enterobacterales	Enterobacteriaceae	Shigella	Shigella sp. PAMC 28760	-	-
member	22294	-	-	-	-	-	HG4011501	-	-	-	-	-	Bacteria	Proteobacteria	Gammaproteobacteria	Enterobacterales	Enterobacteriaceae	unclassified	unclassified	-	-
member	22294	-	-	-	-	-	HG4011501	-	-	-	-	-	unclassified	unclassified	unclassified	unclassified	unclassified	unclassified	synthetic construct	-	-
member	22294	-	-	-	-	-	HG4016035	metabolism	Nucleotide transport and metabolism	3XPFP	Belongs to the carbohydrate kinase PfkB family	155864.EDL933_2682	Bacteria	Proteobacteria	Gammaproteobacteria	Enterobacterales	Enterobacteriaceae	Escherichia	Escherichia coli	unclassified	unclassified
member	22294	-	-	-	-	-	HG4016035	-	-	-	-	-	Bacteria	Proteobacteria	Gammaproteobacteria	Enterobacterales	Enterobacteriaceae	Klebsiella	Klebsiella pneumoniae	-	-
member	22294	-	-	-	-	-	HG4016035	-	-	-	-	-	Bacteria	Proteobacteria	Gammaproteobacteria	Enterobacterales	Enterobacteriaceae	Shigella	Shigella flexneri	-	-
member	22294	-	-	-	-	-	HG4016035	-	-	-	-	-	Bacteria	Proteobacteria	Gammaproteobacteria	Enterobacterales	Enterobacteriaceae	Shigella	Shigella genomosp. SF-2015	-	-
member	22294	-	-	-	-	-	HG4016035	-	-	-	-	-	Bacteria	Proteobacteria	Gammaproteobacteria	Enterobacterales	Enterobacteriaceae	Shigella	Shigella sp. FC1172	-	-
member	22294	-	-	-	-	-	HG4016035	-	-	-	-	-	Bacteria	Proteobacteria	Gammaproteobacteria	Enterobacterales	Enterobacteriaceae	Shigella	Shigella sp. FC1180	-	-
member	22294	-	-	-	-	-	HG4016035	-	-	-	-	-	Bacteria	Proteobacteria	Gammaproteobacteria	Enterobacterales	Enterobacteriaceae	unclassified	Enterobacteriaceae bacterium TzEc051	-	-
member	22294	-	-	-	-	-	HG4016035	-	-	-	-	-	Bacteria	Proteobacteria	Gammaproteobacteria	Enterobacterales	Enterobacteriaceae	unclassified	Enterobacteriaceae bacterium TzEc058	-	-
member	22294	-	-	-	-	-	HG4016035	-	-	-	-	-	Bacteria	Proteobacteria	Gammaproteobacteria	Enterobacterales	Enterobacteriaceae	unclassified	Enterobacteriaceae bacterium TzEc077	-	-
member	22294	-	-	-	-	-	HG4016035	-	-	-	-	-	Bacteria	Proteobacteria	Gammaproteobacteria	Enterobacterales	Enterobacteriaceae	unclassified	unclassified	-	-
member	22294	-	-	-	-	-	HG4016990	metabolism	Nucleotide transport and metabolism	3XPFP	Belongs to the carbohydrate kinase PfkB family	316407.85675091	Bacteria	Proteobacteria	Gammaproteobacteria	Enterobacterales	Enterobacteriaceae	Escherichia	Escherichia coli	unclassified	unclassified
member	22294	-	-	-	-	-	HG4017005	metabolism	Nucleotide transport and metabolism	3XPFP	Belongs to the carbohydrate kinase PfkB family	316407.85675091	Bacteria	Proteobacteria	Gammaproteobacteria	Enterobacterales	Enterobacteriaceae	Escherichia	Escherichia coli	unclassified	unclassified
member	22294	-	-	-	-	-	HG4017643	metabolism	Nucleotide transport and metabolism	3XPFP	Belongs to the carbohydrate kinase PfkB family	155864.EDL933_2682	Bacteria	Proteobacteria	Gammaproteobacteria	Enterobacterales	Enterobacteriaceae	Escherichia	Escherichia coli	unclassified	unclassified
member	22294	-	-	-	-	-	HG4018909	metabolism	Nucleotide transport and metabolism	3XPFP	Belongs to the carbohydrate kinase PfkB family	316407.85675091	Bacteria	Proteobacteria	Gammaproteobacteria	Enterobacterales	Enterobacteriaceae	Escherichia	Escherichia coli	unclassified	unclassified
member	22294	-	-	-	-	-	HG4018911	metabolism	Nucleotide transport and metabolism	3XPFP	Belongs to the carbohydrate kinase PfkB family	316407.85675091	Bacteria	Proteobacteria	Gammaproteobacteria	Enterobacterales	Enterobacteriaceae	Escherichia	Escherichia coli	unclassified	unclassified
member	22294	-	-	-	-	-	HG4021678	metabolism	Nucleotide transport and metabolism	3XPFP	Belongs to the carbohydrate kinase PfkB family	316407.85675091	Bacteria	Proteobacteria	Gammaproteobacteria	Enterobacterales	Enterobacteriaceae	Escherichia	Escherichia coli	unclassified	unclassified
member	22294	-	-	-	-	-	HG4021681	metabolism	Nucleotide transport and metabolism	3XPFP	Belongs to the carbohydrate kinase PfkB family	199310.c2121	Bacteria	Proteobacteria	Gammaproteobacteria	Enterobacterales	Enterobacteriaceae	Escherichia	Escherichia coli	unclassified	unclassified
member	22294	-	-	-	-	-	HG4022778	metabolism	Nucleotide transport and metabolism	3XPFP	Belongs to the carbohydrate kinase PfkB family	155864.EDL933_2682	Bacteria	Proteobacteria	Gammaproteobacteria	Enterobacterales	Enterobacteriaceae	Escherichia	Escherichia coli	unclassified	unclassified
member	22294	-	-	-	-	-	HG4022778	-	-	-	-	-	Bacteria	Proteobacteria	Gammaproteobacteria	Enterobacterales	Enterobacteriaceae	Shigella	Shigella flexneri	-	-
member	22294	-	-	-	-	-	HG4023610	metabolism	Nucleotide transport and metabolism	3XPFP	Belongs to the carbohydrate kinase PfkB family	199310.c2121	Bacteria	Proteobacteria	Gammaproteobacteria	Enterobacterales	Enterobacteriaceae	Escherichia	Escherichia coli	unclassified	unclassified
member	22294	-	-	-	-	-	HG4024502	metabolism	Nucleotide transport and metabolism	3XPFP	Belongs to the carbohydrate kinase PfkB family	199310.c2121	Bacteria	Proteobacteria	Gammaproteobacteria	Enterobacterales	Enterobacteriaceae	Escherichia	Escherichia coli	unclassified	unclassified
member	22294	-	-	-	-	-	HG4025341	metabolism	Nucleotide transport and metabolism	3XPFP	Belongs to the carbohydrate kinase PfkB family	155864.EDL933_2682	Bacteria	Proteobacteria	Gammaproteobacteria	Enterobacterales	Enterobacteriaceae	Escherichia	Escherichia coli	unclassified	unclassified
member	22294	-	-	-	-	-	P06999	metabolism	Nucleotide transport and metabolism	3XPFP	Belongs to the carbohydrate kinase PfkB family	316407.85675091	Bacteria	Proteobacteria	Gammaproteobacteria	Enterobacterales	Enterobacteriaceae	Escherichia	Escherichia coli	unclassified	unclassified
member	22294	-	-	-	-	-	P06999	-	-	-	-	-	Bacteria	Proteobacteria	Gammaproteobacteria	Enterobacterales	Enterobacteriaceae	Klebsiella	Klebsiella pneumoniae	-	-
member	22294	-	-	-	-	-	P06999	-	-	-	-	-	Bacteria	Proteobacteria	Gammaproteobacteria	Enterobacterales	Enterobacteriaceae	Salmonella	Salmonella sp. HNK130	-	-
member	22294	-	-	-	-	-	P06999	-	-	-	-	-	Bacteria	Proteobacteria	Gammaproteobacteria	Enterobacterales	Enterobacteriaceae	Salmonella	Salmonella sp. S13	-	-
member	22294	-	-	-	-	-	P06999	-	-	-	-	-	Bacteria	Proteobacteria	Gammaproteobacteria	Enterobacterales	Enterobacteriaceae	Shigella	Shigella sp. PAMC 28760	-	-
member	22294	-	-	-	-	-	P06999	-	-	-	-	-	Bacteria	Proteobacteria	Gammaproteobacteria	Enterobacterales	Enterobacteriaceae	unclassified	unclassified	-	-
member	22294	-	-	-	-	-	P06999	-	-	-	-	-	unclassified	unclassified	unclassified	unclassified	unclassified	unclassified	synthetic construct	-	-
group	22295	5	246	461	52.28	99.78	HG3347706;HG4918770;HG4919582;HG4919912;HG4921048	poorly characterized	Function unknown	268G1	prohibitin homologues	483218.BACPEC_01447	Bacteria	Firmicutes	Clostridia	Eubacteriales	various	various	various	unclassified	unclassified	0.1	-	0.1	-	0.0	-	0.0	-	5/5	5/5	5/5	5/5	5/5	4/5	4/5	4/5	4/5	4/5	4/5	4/5	0/0	0/0
member	22295	-	-	-	-	-	HG3347706	poorly characterized	Function unknown	268G1	prohibitin homologues	483218.BACPEC_01447	Bacteria	Firmicutes	Clostridia	Eubacteriales	Eubacteriaceae	Eubacterium	Eubacterium sp. 45_250	unclassified	unclassified
member	22295	-	-	-	-	-	HG3347706	-	-	-	-	-	Bacteria	Firmicutes	Clostridia	Eubacteriales	Oscillospiraceae	unclassified	[Eubacterium] siraeum	-	-
member	22295	-	-	-	-	-	HG4918770	poorly characterized	Function unknown	268G1	prohibitin homologues	483218.BACPEC_01447	unclassified	unclassified	unclassified	unclassified	unclassified	unclassified	unclassified	unclassified	unclassified
member	22295	-	-	-	-	-	HG4919582	poorly characterized	Function unknown	268G1	prohibitin homologues	483218.BACPEC_01447	Bacteria	Firmicutes	Clostridia	Eubacteriales	Eubacteriaceae	Eubacterium	Eubacterium sp. 45_250	unclassified	unclassified
member	22295	-	-	-	-	-	HG4919582	-	-	-	-	-	Bacteria	Firmicutes	Clostridia	Eubacteriales	Oscillospiraceae	unclassified	[Eubacterium] siraeum	-	-
member	22295	-	-	-	-	-	HG4919912	poorly characterized	Function unknown	268G1	prohibitin homologues	483218.BACPEC_01447	Bacteria	Firmicutes	Clostridia	Eubacteriales	Eubacteriaceae	Eubacterium	Eubacterium sp. 45_250	unclassified	unclassified
member	22295	-	-	-	-	-	HG4919912	-	-	-	-	-	Bacteria	Firmicutes	Clostridia	Eubacteriales	Oscillospiraceae	unclassified	[Eubacterium] siraeum	-	-
member	22295	-	-	-	-	-	HG4921048	poorly characterized	Function unknown	268G1	prohibitin homologues	483218.BACPEC_01447	Bacteria	Firmicutes	Clostridia	Eubacteriales	Oscillospiraceae	unclassified	[Eubacterium] siraeum	unclassified	unclassified
group	22296	1	-	-	-	-	HG3347747	metabolism	Coenzyme transport and metabolism	21Z1G	Catalyzes the phosphorylation of ribose at O-5 in a reaction requiring ATP and magnesium. The resulting D-ribose-5- phosphate can then be used either for sythesis of nucleotides, histidine, and tryptophan, or as a component of the pentose phosphate pathway	411902.CLOBOL_03260	Bacteria	Firmicutes	Clostridia	Eubacteriales	Lachnospiraceae	unclassified	various	unclassified	unclassified	0.1	-	0.1	-	0.0	-	0.0	-	1/1	1/1	1/1	1/1	1/1	1/1	1/1	1/1	1/1	1/1	1/1	1/1	0/0	0/0
member	22296	-	-	-	-	-	HG3347747	metabolism	Coenzyme transport and metabolism	21Z1G	Catalyzes the phosphorylation of ribose at O-5 in a reaction requiring ATP and magnesium. The resulting D-ribose-5- phosphate can then be used either for sythesis of nucleotides, histidine, and tryptophan, or as a component of the pentose phosphate pathway	411902.CLOBOL_03260	Bacteria	Firmicutes	Clostridia	Eubacteriales	Lachnospiraceae	unclassified	[Eubacterium] rectale	unclassified	unclassified
group	22297	1	-	-	-	-	HG3347799	metabolism	Carbohydrate transport and metabolism	1SZS8	Putative nucleotide-binding of sugar-metabolising enzyme	571.MC52_19635	Bacteria	Proteobacteria	Gammaproteobacteria	Enterobacterales	Enterobacteriaceae	Klebsiella	various	unclassified	unclassified	0.1	-	0.1	-	0.0	-	0.0	-	1/1	1/1	1/1	1/1	1/1	1/1	1/1	1/1	1/1	1/1	1/1	1/1	0/0	0/0
member	22297	-	-	-	-	-	HG3347799	metabolism	Carbohydrate transport and metabolism	1SZS8	Putative nucleotide-binding of sugar-metabolising enzyme	571.MC52_19635	Bacteria	Proteobacteria	Gammaproteobacteria	Enterobacterales	Enterobacteriaceae	Klebsiella	Klebsiella michiganensis	unclassified	unclassified
member	22297	-	-	-	-	-	HG3347799	-	-	-	-	-	Bacteria	Proteobacteria	Gammaproteobacteria	Enterobacterales	Enterobacteriaceae	Klebsiella	Klebsiella oxytoca	-	-
member	22297	-	-	-	-	-	HG3347799	-	-	-	-	-	Bacteria	Proteobacteria	Gammaproteobacteria	Enterobacterales	Enterobacteriaceae	Klebsiella	Klebsiella sp. AS10	-	-
member	22297	-	-	-	-	-	HG3347799	-	-	-	-	-	Bacteria	Proteobacteria	Gammaproteobacteria	Enterobacterales	Enterobacteriaceae	Klebsiella	Klebsiella sp. LTGPAF-6F	-	-
member	22297	-	-	-	-	-	HG3347799	-	-	-	-	-	Bacteria	Proteobacteria	Gammaproteobacteria	Enterobacterales	Enterobacteriaceae	Klebsiella	unclassified	-	-
group	22298	1	-	-	-	-	HG3348003	information storage and processing	Replication, recombination and repair	36FFV	Involved in DNA repair and RecF pathway recombination	556261.HMPREF0240_00959	Bacteria	Firmicutes	Clostridia	Eubacteriales	Clostridiaceae	Clostridium	Clostridium sp. D5	unclassified	unclassified	0.1	-	0.1	-	0.0	-	0.0	-	1/1	1/1	1/1	1/1	1/1	1/1	1/1	1/1	1/1	1/1	1/1	1/1	0/0	0/0
member	22298	-	-	-	-	-	HG3348003	information storage and processing	Replication, recombination and repair	36FFV	Involved in DNA repair and RecF pathway recombination	556261.HMPREF0240_00959	Bacteria	Firmicutes	Clostridia	Eubacteriales	Clostridiaceae	Clostridium	Clostridium sp. D5	unclassified	unclassified
group	22299	1	-	-	-	-	HG3348129	poorly characterized	Function unknown	24MPZ	repeat protein	556261.HMPREF0240_00908	Bacteria	Firmicutes	Clostridia	Eubacteriales	Eubacteriaceae	Eubacterium	Eubacterium ramulus	unclassified	unclassified	0.1	-	0.1	-	0.0	-	0.0	-	1/1	1/1	1/1	1/1	1/1	1/1	1/1	1/1	1/1	1/1	1/1	1/1	0/0	0/0
member	22299	-	-	-	-	-	HG3348129	poorly characterized	Function unknown	24MPZ	repeat protein	556261.HMPREF0240_00908	Bacteria	Firmicutes	Clostridia	Eubacteriales	Eubacteriaceae	Eubacterium	Eubacterium ramulus	unclassified	unclassified
group	22300	1	-	-	-	-	HG3348727	metabolism	Coenzyme transport and metabolism	4D0R8	Biotin/lipoate A/B protein ligase family	216816.GS08_09405	various	various	various	various	various	various	various	unclassified	unclassified	0.1	-	0.1	-	0.0	-	0.0	-	1/1	1/1	1/1	1/1	1/1	1/1	1/1	1/1	1/1	1/1	1/1	1/1	0/0	0/0
member	22300	-	-	-	-	-	HG3348727	metabolism	Coenzyme transport and metabolism	4D0R8	Biotin/lipoate A/B protein ligase family	216816.GS08_09405	Bacteria	Actinobacteria	Actinomycetia	Bifidobacteriales	Bifidobacteriaceae	Bifidobacterium	Bifidobacterium longum	unclassified	unclassified
member	22300	-	-	-	-	-	HG3348727	-	-	-	-	-	Bacteria	Actinobacteria	Actinomycetia	Bifidobacteriales	Bifidobacteriaceae	Bifidobacterium	Bifidobacterium longum CAG:69	-	-
member	22300	-	-	-	-	-	HG3348727	-	-	-	-	-	Bacteria	Actinobacteria	Actinomycetia	Bifidobacteriales	Bifidobacteriaceae	unclassified	Bifidobacteriaceae bacterium MCC01976	-	-
member	22300	-	-	-	-	-	HG3348727	-	-	-	-	-	Bacteria	Actinobacteria	Actinomycetia	Bifidobacteriales	Bifidobacteriaceae	unclassified	Bifidobacteriaceae bacterium MCC01977	-	-
member	22300	-	-	-	-	-	HG3348727	-	-	-	-	-	Bacteria	Actinobacteria	Actinomycetia	Bifidobacteriales	Bifidobacteriaceae	unclassified	Bifidobacteriaceae bacterium MCC01979	-	-
member	22300	-	-	-	-	-	HG3348727	-	-	-	-	-	Bacteria	Actinobacteria	Actinomycetia	Bifidobacteriales	Bifidobacteriaceae	unclassified	Bifidobacteriaceae bacterium MCC01983	-	-
member	22300	-	-	-	-	-	HG3348727	-	-	-	-	-	Bacteria	Actinobacteria	Actinomycetia	Bifidobacteriales	Bifidobacteriaceae	unclassified	Bifidobacteriaceae bacterium MCC01984	-	-
member	22300	-	-	-	-	-	HG3348727	-	-	-	-	-	Bacteria	Actinobacteria	Actinomycetia	Bifidobacteriales	Bifidobacteriaceae	unclassified	Bifidobacteriaceae bacterium MCC01986	-	-
member	22300	-	-	-	-	-	HG3348727	-	-	-	-	-	Bacteria	Actinobacteria	Actinomycetia	Bifidobacteriales	Bifidobacteriaceae	unclassified	Bifidobacteriaceae bacterium MCC01990	-	-
member	22300	-	-	-	-	-	HG3348727	-	-	-	-	-	unclassified	unclassified	unclassified	unclassified	unclassified	unclassified	uncultured organism	-	-
group	22301	1	-	-	-	-	HG3348793	metabolism	Coenzyme transport and metabolism	22WYS	Outer membrane protein beta-barrel family	1235803.C825_01211	Bacteria	Bacteroidetes	Bacteroidia	Bacteroidales	Tannerellaceae	Parabacteroides	various	unclassified	unclassified	0.1	-	0.1	-	0.0	-	0.0	-	1/1	1/1	1/1	1/1	1/1	1/1	1/1	1/1	1/1	1/1	1/1	1/1	0/0	0/0
member	22301	-	-	-	-	-	HG3348793	metabolism	Coenzyme transport and metabolism	22WYS	Outer membrane protein beta-barrel family	1235803.C825_01211	Bacteria	Bacteroidetes	Bacteroidia	Bacteroidales	Tannerellaceae	Parabacteroides	Parabacteroides goldsteinii	unclassified	unclassified
member	22301	-	-	-	-	-	HG3348793	-	-	-	-	-	Bacteria	Bacteroidetes	Bacteroidia	Bacteroidales	Tannerellaceae	Parabacteroides	Parabacteroides sp. ASF519	-	-
group	22302	1	-	-	-	-	HG3348952	cellular processes and signaling	Cell wall/membrane/envelope biogenesis	2N75N	Belongs to the membrane fusion protein (MFP) (TC 8.A.1) family	1226322.HMPREF1545_04156	Bacteria	Firmicutes	Clostridia	Eubacteriales	Oscillospiraceae	unclassified	various	unclassified	unclassified	0.1	-	0.1	-	0.0	-	0.0	-	1/1	1/1	1/1	1/1	1/1	1/1	1/1	1/1	1/1	1/1	1/1	1/1	0/0	0/0
member	22302	-	-	-	-	-	HG3348952	cellular processes and signaling	Cell wall/membrane/envelope biogenesis	2N75N	Belongs to the membrane fusion protein (MFP) (TC 8.A.1) family	1226322.HMPREF1545_04156	Bacteria	Firmicutes	Clostridia	Eubacteriales	Oscillospiraceae	unclassified	Oscillospiraceae bacterium	unclassified	unclassified
group	22303	1	-	-	-	-	HG3349038	poorly characterized	Function unknown	3HYVV	BEST Arabidopsis thaliana protein match is Family of	3702.AT4G16530.1	Eukaryota	Streptophyta	Magnoliopsida	Brassicales	Brassicaceae	Arabidopsis	Arabidopsis thaliana	unclassified	unclassified	0.1	-	0.1	-	0.0	-	0.0	-	1/1	1/1	1/1	1/1	1/1	1/1	1/1	1/1	1/1	1/1	1/1	1/1	0/0	0/0
member	22303	-	-	-	-	-	HG3349038	poorly characterized	Function unknown	3HYVV	BEST Arabidopsis thaliana protein match is Family of	3702.AT4G16530.1	Eukaryota	Streptophyta	Magnoliopsida	Brassicales	Brassicaceae	Arabidopsis	Arabidopsis thaliana	unclassified	unclassified
group	22304	1	-	-	-	-	HG3349083	metabolism	Inorganic ion transport and metabolism	24H6J	Binding-protein-dependent transport system inner membrane component	180332.JTGN01000018_gene54	unclassified	unclassified	unclassified	unclassified	unclassified	unclassified	unclassified	unclassified	unclassified	0.1	-	0.1	-	0.0	-	0.0	-	1/1	1/1	1/1	1/1	1/1	0/0	0/0	0/0	0/0	0/0	0/0	0/0	0/0	0/0
member	22304	-	-	-	-	-	HG3349083	metabolism	Inorganic ion transport and metabolism	24H6J	Binding-protein-dependent transport system inner membrane component	180332.JTGN01000018_gene54	unclassified	unclassified	unclassified	unclassified	unclassified	unclassified	unclassified	unclassified	unclassified
group	22305	1	-	-	-	-	HG3349185	poorly characterized	Function unknown	3F4TV	Putative adhesin	405566.lhv_1113	Bacteria	Firmicutes	Bacilli	Lactobacillales	Lactobacillaceae	Lactobacillus	Lactobacillus helveticus	unclassified	unclassified	0.1	-	0.1	-	0.0	-	0.0	-	1/1	1/1	1/1	1/1	1/1	1/1	1/1	1/1	1/1	1/1	1/1	1/1	0/0	0/0
member	22305	-	-	-	-	-	HG3349185	poorly characterized	Function unknown	3F4TV	Putative adhesin	405566.lhv_1113	Bacteria	Firmicutes	Bacilli	Lactobacillales	Lactobacillaceae	Lactobacillus	Lactobacillus helveticus	unclassified	unclassified
group	22306	1	-	-	-	-	HG3349203	information storage and processing	Translation, ribosomal structure and biogenesis	3WTB8	Belongs to the class IV-like SAM-binding methyltransferase superfamily. RNA methyltransferase TrmH family	1188240.MYEA_2270	unclassified	unclassified	unclassified	unclassified	unclassified	unclassified	unclassified	unclassified	unclassified	0.1	-	0.1	-	0.0	-	0.0	-	1/1	1/1	1/1	1/1	1/1	0/0	0/0	0/0	0/0	0/0	0/0	0/0	0/0	0/0
member	22306	-	-	-	-	-	HG3349203	information storage and processing	Translation, ribosomal structure and biogenesis	3WTB8	Belongs to the class IV-like SAM-binding methyltransferase superfamily. RNA methyltransferase TrmH family	1188240.MYEA_2270	unclassified	unclassified	unclassified	unclassified	unclassified	unclassified	unclassified	unclassified	unclassified
group	22307	1	-	-	-	-	HG3349404	poorly characterized	Function unknown	3VRTQ	Putative adhesin	428126.CLOSPI_01835	Bacteria	Firmicutes	Erysipelotrichia	Erysipelotrichales	Erysipelotrichaceae	Erysipelatoclostridium	[Clostridium] spiroforme	unclassified	unclassified	0.1	-	0.1	-	0.0	-	0.0	-	1/1	1/1	1/1	1/1	1/1	1/1	1/1	1/1	1/1	1/1	1/1	1/1	0/0	0/0
member	22307	-	-	-	-	-	HG3349404	poorly characterized	Function unknown	3VRTQ	Putative adhesin	428126.CLOSPI_01835	Bacteria	Firmicutes	Erysipelotrichia	Erysipelotrichales	Erysipelotrichaceae	Erysipelatoclostridium	[Clostridium] spiroforme	unclassified	unclassified
group	22308	1	-	-	-	-	HG3349507	cellular processes and signaling	Signal transduction mechanisms	4H230	Two component transcriptional regulator, winged helix family protein	1123288.SOV_6c02200	unclassified	unclassified	unclassified	unclassified	unclassified	unclassified	unclassified	unclassified	unclassified	0.1	-	0.1	-	0.0	-	0.0	-	1/1	1/1	1/1	1/1	1/1	0/0	0/0	0/0	0/0	0/0	0/0	0/0	0/0	0/0
member	22308	-	-	-	-	-	HG3349507	cellular processes and signaling	Signal transduction mechanisms	4H230	Two component transcriptional regulator, winged helix family protein	1123288.SOV_6c02200	unclassified	unclassified	unclassified	unclassified	unclassified	unclassified	unclassified	unclassified	unclassified
group	22309	4	247	258	95.35	99.61	HG3349675;HG3360106;HG3487545;HG3488590	cellular processes and signaling	Intracellular trafficking, secretion, and vesicular transport	36JM0	Type II secretion system (T2SS), protein F	1226325.HMPREF1548_00067	Bacteria	Firmicutes	Clostridia	Eubacteriales	Lachnospiraceae	unclassified	various	unclassified	unclassified	0.1	-	0.1	-	0.0	-	0.0	-	4/4	4/4	4/4	4/4	4/4	4/4	4/4	4/4	4/4	4/4	4/4	4/4	0/0	0/0
member	22309	-	-	-	-	-	HG3349675	cellular processes and signaling	Intracellular trafficking, secretion, and vesicular transport	36JM0	Type II secretion system (T2SS), protein F	1226325.HMPREF1548_00067	Bacteria	Firmicutes	Clostridia	Eubacteriales	Lachnospiraceae	unclassified	[Eubacterium] rectale	unclassified	unclassified
member	22309	-	-	-	-	-	HG3360106	cellular processes and signaling	Intracellular trafficking, secretion, and vesicular transport	36JM0	Type II secretion system (T2SS), protein F	1226325.HMPREF1548_00067	Bacteria	Firmicutes	Clostridia	Eubacteriales	Eubacteriaceae	Eubacterium	Eubacterium sp. 41_20	unclassified	unclassified
member	22309	-	-	-	-	-	HG3360106	-	-	-	-	-	Bacteria	Firmicutes	Clostridia	Eubacteriales	Lachnospiraceae	unclassified	[Eubacterium] rectale	-	-
member	22309	-	-	-	-	-	HG3487545	cellular processes and signaling	Intracellular trafficking, secretion, and vesicular transport	36JM0	Type II secretion system (T2SS), protein F	1226325.HMPREF1548_00067	Bacteria	Firmicutes	Clostridia	Eubacteriales	Lachnospiraceae	unclassified	[Eubacterium] rectale	unclassified	unclassified
member	22309	-	-	-	-	-	HG3488590	cellular processes and signaling	Intracellular trafficking, secretion, and vesicular transport	36JM0	Type II secretion system (T2SS), protein F	1226325.HMPREF1548_00067	Bacteria	Firmicutes	Clostridia	Eubacteriales	Lachnospiraceae	unclassified	[Eubacterium] rectale	unclassified	unclassified
group	22310	2	247	261	93.49	93.49	HG3349718;HG3522929	metabolism	Energy production and conversion	27XDZ	Oxaloacetate decarboxylase, gamma chain	various	Bacteria	Firmicutes	Clostridia	Eubacteriales	Lachnospiraceae	Dorea	various	unclassified	unclassified	0.1	-	0.1	-	0.0	-	0.0	-	2/2	2/2	2/2	2/2	1/2	2/2	2/2	2/2	2/2	2/2	2/2	2/2	0/0	0/0
member	22310	-	-	-	-	-	HG3349718	metabolism	Energy production and conversion	27XDZ	Oxaloacetate decarboxylase, gamma chain	411462.DORLON_02139	Bacteria	Firmicutes	Clostridia	Eubacteriales	Lachnospiraceae	Dorea	Dorea longicatena	unclassified	unclassified
member	22310	-	-	-	-	-	HG3522929	metabolism	Energy production and conversion	27XDZ	Oxaloacetate decarboxylase, gamma chain	1280698.AUJS01000001_gene3227	Bacteria	Firmicutes	Clostridia	Eubacteriales	Lachnospiraceae	Dorea	Dorea longicatena	unclassified	unclassified
member	22310	-	-	-	-	-	HG3522929	-	-	-	-	-	Bacteria	Firmicutes	Clostridia	Eubacteriales	Lachnospiraceae	Dorea	Dorea longicatena CAG:42	-	-
group	22311	1	-	-	-	-	HG3349976	metabolism	various	2KPI1	Psort location Cytoplasmic, score	557598.LHK_02041	Bacteria	Proteobacteria	Betaproteobacteria	Neisseriales	Chromobacteriaceae	Laribacter	Laribacter hongkongensis	unclassified	unclassified	0.1	-	0.1	-	0.0	-	0.0	-	1/1	1/1	1/1	1/1	1/1	1/1	1/1	1/1	1/1	1/1	1/1	1/1	0/0	0/0
member	22311	-	-	-	-	-	HG3349976	metabolism	Lipid transport and metabolism	2KPI1	Psort location Cytoplasmic, score	557598.LHK_02041	Bacteria	Proteobacteria	Betaproteobacteria	Neisseriales	Chromobacteriaceae	Laribacter	Laribacter hongkongensis	unclassified	unclassified
member	22311	-	-	-	-	-	HG3349976	metabolism	Secondary metabolites biosynthesis, transport and catabolism	2KPI1	Psort location Cytoplasmic, score	557598.LHK_02041	-	-	-	-	-	-	-	-	-
group	22312	1	-	-	-	-	HG3349981	metabolism	Carbohydrate transport and metabolism	222C7	Bacterial extracellular solute-binding protein, family 7	1121296.JONJ01000013_gene258	unclassified	unclassified	unclassified	unclassified	unclassified	unclassified	unclassified	unclassified	unclassified	0.1	-	0.1	-	0.0	-	0.0	-	1/1	1/1	1/1	1/1	1/1	0/0	0/0	0/0	0/0	0/0	0/0	0/0	0/0	0/0
member	22312	-	-	-	-	-	HG3349981	metabolism	Carbohydrate transport and metabolism	222C7	Bacterial extracellular solute-binding protein, family 7	1121296.JONJ01000013_gene258	unclassified	unclassified	unclassified	unclassified	unclassified	unclassified	unclassified	unclassified	unclassified
group	22313	17	247	473	24.9	99.79	HG3350132;HG3937281;HG4089603;HG4486409;HG4860873;HG4913126;HG4928010;HG4964152;HG4964456;HG4964592;HG4965084;HG4965354;HG4965682;HG4966127;HG4966550;HG4966557;HG4967059	metabolism	Coenzyme transport and metabolism	4AKQU	Belongs to the class I-like SAM-binding methyltransferase superfamily. RNA M5U methyltransferase family	various	Bacteria	Bacteroidetes	Bacteroidia	Bacteroidales	Bacteroidaceae	various	Phocaeicola vulgatus	unclassified	unclassified	0.1	-	0.1	-	0.0	-	0.0	-	17/17	17/17	17/17	17/17	(8)/17	16/17	16/17	16/17	16/17	16/17	12/17	8/17	0/0	0/0
member	22313	-	-	-	-	-	HG3350132	metabolism	Coenzyme transport and metabolism	4AKQU	Belongs to the class I-like SAM-binding methyltransferase superfamily. RNA M5U methyltransferase family	435590.BVU_3357	Bacteria	Bacteroidetes	Bacteroidia	Bacteroidales	Bacteroidaceae	Bacteroides	Bacteroides sp. 3_1_40A	unclassified	unclassified
member	22313	-	-	-	-	-	HG3350132	-	-	-	-	-	Bacteria	Bacteroidetes	Bacteroidia	Bacteroidales	Bacteroidaceae	Bacteroides	Bacteroides sp. 4_3_47FAA	-	-
member	22313	-	-	-	-	-	HG3350132	-	-	-	-	-	Bacteria	Bacteroidetes	Bacteroidia	Bacteroidales	Bacteroidaceae	Bacteroides	Bacteroides sp. AF32-15BH	-	-
member	22313	-	-	-	-	-	HG3350132	-	-	-	-	-	Bacteria	Bacteroidetes	Bacteroidia	Bacteroidales	Bacteroidaceae	Bacteroides	Bacteroides sp. AM27-13	-	-
member	22313	-	-	-	-	-	HG3350132	-	-	-	-	-	Bacteria	Bacteroidetes	Bacteroidia	Bacteroidales	Bacteroidaceae	Bacteroides	Bacteroides vulgatus CAG:6	-	-
member	22313	-	-	-	-	-	HG3350132	-	-	-	-	-	Bacteria	Bacteroidetes	Bacteroidia	Bacteroidales	Bacteroidaceae	Phocaeicola	Phocaeicola vulgatus	-	-
member	22313	-	-	-	-	-	HG3350132	-	-	-	-	-	Bacteria	Bacteroidetes	Bacteroidia	Bacteroidales	Bacteroidaceae	Phocaeicola	unclassified	-	-
member	22313	-	-	-	-	-	HG3937281	metabolism	Coenzyme transport and metabolism	4AKQU	Belongs to the class I-like SAM-binding methyltransferase superfamily. RNA M5U methyltransferase family	457424.BFAG_02088	Bacteria	Bacteroidetes	Bacteroidia	Bacteroidales	Bacteroidaceae	Bacteroides	Bacteroides fragilis	unclassified	unclassified
member	22313	-	-	-	-	-	HG3937281	-	-	-	-	-	Bacteria	Bacteroidetes	Bacteroidia	Bacteroidales	Bacteroidaceae	Bacteroides	Bacteroides fragilis CAG:558	-	-
member	22313	-	-	-	-	-	HG3937281	-	-	-	-	-	Bacteria	Bacteroidetes	Bacteroidia	Bacteroidales	Bacteroidaceae	Bacteroides	unclassified	-	-
member	22313	-	-	-	-	-	HG4089603	metabolism	Coenzyme transport and metabolism	4AKQU	Belongs to the class I-like SAM-binding methyltransferase superfamily. RNA M5U methyltransferase family	435590.BVU_3357	Bacteria	Bacteroidetes	Bacteroidia	Bacteroidales	Bacteroidaceae	Phocaeicola	Phocaeicola vulgatus	unclassified	unclassified
member	22313	-	-	-	-	-	HG4089603	-	-	-	-	-	Bacteria	Bacteroidetes	Bacteroidia	Bacteroidales	Bacteroidaceae	Phocaeicola	unclassified	-	-
member	22313	-	-	-	-	-	HG4486409	metabolism	Coenzyme transport and metabolism	4AKQU	Belongs to the class I-like SAM-binding methyltransferase superfamily. RNA M5U methyltransferase family	435590.BVU_3357	Bacteria	Bacteroidetes	Bacteroidia	Bacteroidales	Bacteroidaceae	Phocaeicola	Phocaeicola vulgatus	unclassified	unclassified
member	22313	-	-	-	-	-	HG4486409	-	-	-	-	-	Bacteria	Bacteroidetes	Bacteroidia	Bacteroidales	Bacteroidaceae	Phocaeicola	unclassified	-	-
member	22313	-	-	-	-	-	HG4860873	metabolism	Coenzyme transport and metabolism	4AKQU	Belongs to the class I-like SAM-binding methyltransferase superfamily. RNA M5U methyltransferase family	435590.BVU_3357	Bacteria	Bacteroidetes	Bacteroidia	Bacteroidales	Bacteroidaceae	Phocaeicola	Phocaeicola vulgatus	unclassified	unclassified
member	22313	-	-	-	-	-	HG4860873	-	-	-	-	-	Bacteria	Bacteroidetes	Bacteroidia	Bacteroidales	Bacteroidaceae	Phocaeicola	unclassified	-	-
member	22313	-	-	-	-	-	HG4913126	metabolism	Coenzyme transport and metabolism	4AKQU	Belongs to the class I-like SAM-binding methyltransferase superfamily. RNA M5U methyltransferase family	667015.Bacsa_0249	unclassified	unclassified	unclassified	unclassified	unclassified	unclassified	unclassified	unclassified	unclassified
member	22313	-	-	-	-	-	HG4928010	metabolism	Coenzyme transport and metabolism	4AKQU	Belongs to the class I-like SAM-binding methyltransferase superfamily. RNA M5U methyltransferase family	457424.BFAG_02088	Bacteria	Bacteroidetes	Bacteroidia	Bacteroidales	Bacteroidaceae	Bacteroides	Bacteroides fragilis	unclassified	unclassified
member	22313	-	-	-	-	-	HG4964152	metabolism	Coenzyme transport and metabolism	4AKQU	Belongs to the class I-like SAM-binding methyltransferase superfamily. RNA M5U methyltransferase family	357276.EL88_10125	Bacteria	Bacteroidetes	Bacteroidia	Bacteroidales	Bacteroidaceae	Phocaeicola	Phocaeicola dorei	unclassified	unclassified
member	22313	-	-	-	-	-	HG4964456	metabolism	Coenzyme transport and metabolism	4AKQU	Belongs to the class I-like SAM-binding methyltransferase superfamily. RNA M5U methyltransferase family	357276.EL88_10125	Bacteria	Bacteroidetes	Bacteroidia	Bacteroidales	Bacteroidaceae	Bacteroides	Bacteroides sp. AF17-1	unclassified	unclassified
member	22313	-	-	-	-	-	HG4964456	-	-	-	-	-	Bacteria	Bacteroidetes	Bacteroidia	Bacteroidales	Bacteroidaceae	Phocaeicola	Phocaeicola dorei	-	-
member	22313	-	-	-	-	-	HG4964592	metabolism	Coenzyme transport and metabolism	4AKQU	Belongs to the class I-like SAM-binding methyltransferase superfamily. RNA M5U methyltransferase family	357276.EL88_10125	Bacteria	Bacteroidetes	Bacteroidia	Bacteroidales	Bacteroidaceae	Phocaeicola	Phocaeicola dorei	unclassified	unclassified
member	22313	-	-	-	-	-	HG4965084	metabolism	Coenzyme transport and metabolism	4AKQU	Belongs to the class I-like SAM-binding methyltransferase superfamily. RNA M5U methyltransferase family	435590.BVU_3357	Bacteria	Bacteroidetes	Bacteroidia	Bacteroidales	Bacteroidaceae	Phocaeicola	Phocaeicola vulgatus	unclassified	unclassified
member	22313	-	-	-	-	-	HG4965084	-	-	-	-	-	Bacteria	Bacteroidetes	Bacteroidia	Bacteroidales	Bacteroidaceae	Phocaeicola	unclassified	-	-
member	22313	-	-	-	-	-	HG4965354	metabolism	Coenzyme transport and metabolism	4AKQU	Belongs to the class I-like SAM-binding methyltransferase superfamily. RNA M5U methyltransferase family	357276.EL88_10125	Bacteria	Bacteroidetes	Bacteroidia	Bacteroidales	Bacteroidaceae	Bacteroides	Bacteroides sp. 3_1_33FAA	unclassified	unclassified
member	22313	-	-	-	-	-	HG4965354	-	-	-	-	-	Bacteria	Bacteroidetes	Bacteroidia	Bacteroidales	Bacteroidaceae	Bacteroides	Bacteroides sp. 9_1_42FAA	-	-
member	22313	-	-	-	-	-	HG4965354	-	-	-	-	-	Bacteria	Bacteroidetes	Bacteroidia	Bacteroidales	Bacteroidaceae	Bacteroides	Bacteroides sp. AF15-23LB	-	-
member	22313	-	-	-	-	-	HG4965354	-	-	-	-	-	Bacteria	Bacteroidetes	Bacteroidia	Bacteroidales	Bacteroidaceae	Bacteroides	Bacteroides sp. AF16-29	-	-
member	22313	-	-	-	-	-	HG4965354	-	-	-	-	-	Bacteria	Bacteroidetes	Bacteroidia	Bacteroidales	Bacteroidaceae	Bacteroides	Bacteroides sp. AF25-18	-	-
member	22313	-	-	-	-	-	HG4965354	-	-	-	-	-	Bacteria	Bacteroidetes	Bacteroidia	Bacteroidales	Bacteroidaceae	Bacteroides	Bacteroides sp. AF39-10AT	-	-
member	22313	-	-	-	-	-	HG4965354	-	-	-	-	-	Bacteria	Bacteroidetes	Bacteroidia	Bacteroidales	Bacteroidaceae	Bacteroides	Bacteroides sp. AM18-9	-	-
member	22313	-	-	-	-	-	HG4965354	-	-	-	-	-	Bacteria	Bacteroidetes	Bacteroidia	Bacteroidales	Bacteroidaceae	Bacteroides	Bacteroides sp. AM28-6	-	-
member	22313	-	-	-	-	-	HG4965354	-	-	-	-	-	Bacteria	Bacteroidetes	Bacteroidia	Bacteroidales	Bacteroidaceae	unclassified	unclassified	-	-
member	22313	-	-	-	-	-	HG4965682	metabolism	Coenzyme transport and metabolism	4AKQU	Belongs to the class I-like SAM-binding methyltransferase superfamily. RNA M5U methyltransferase family	357276.EL88_10125	Bacteria	Bacteroidetes	Bacteroidia	Bacteroidales	Bacteroidaceae	Bacteroides	Bacteroides sp. 3_1_33FAA	unclassified	unclassified
member	22313	-	-	-	-	-	HG4965682	-	-	-	-	-	Bacteria	Bacteroidetes	Bacteroidia	Bacteroidales	Bacteroidaceae	Bacteroides	Bacteroides sp. 9_1_42FAA	-	-
member	22313	-	-	-	-	-	HG4965682	-	-	-	-	-	Bacteria	Bacteroidetes	Bacteroidia	Bacteroidales	Bacteroidaceae	Bacteroides	Bacteroides sp. AF15-23LB	-	-
member	22313	-	-	-	-	-	HG4965682	-	-	-	-	-	Bacteria	Bacteroidetes	Bacteroidia	Bacteroidales	Bacteroidaceae	Bacteroides	Bacteroides sp. AF16-29	-	-
member	22313	-	-	-	-	-	HG4965682	-	-	-	-	-	Bacteria	Bacteroidetes	Bacteroidia	Bacteroidales	Bacteroidaceae	Bacteroides	Bacteroides sp. AF25-18	-	-
member	22313	-	-	-	-	-	HG4965682	-	-	-	-	-	Bacteria	Bacteroidetes	Bacteroidia	Bacteroidales	Bacteroidaceae	Bacteroides	Bacteroides sp. AF39-10AT	-	-
member	22313	-	-	-	-	-	HG4965682	-	-	-	-	-	Bacteria	Bacteroidetes	Bacteroidia	Bacteroidales	Bacteroidaceae	Bacteroides	Bacteroides sp. AM18-9	-	-
member	22313	-	-	-	-	-	HG4965682	-	-	-	-	-	Bacteria	Bacteroidetes	Bacteroidia	Bacteroidales	Bacteroidaceae	Bacteroides	Bacteroides sp. AM28-6	-	-
member	22313	-	-	-	-	-	HG4965682	-	-	-	-	-	Bacteria	Bacteroidetes	Bacteroidia	Bacteroidales	Bacteroidaceae	unclassified	unclassified	-	-
member	22313	-	-	-	-	-	HG4966127	metabolism	Coenzyme transport and metabolism	4AKQU	Belongs to the class I-like SAM-binding methyltransferase superfamily. RNA M5U methyltransferase family	435590.BVU_3357	Bacteria	Bacteroidetes	Bacteroidia	Bacteroidales	Bacteroidaceae	Phocaeicola	Phocaeicola vulgatus	unclassified	unclassified
member	22313	-	-	-	-	-	HG4966127	-	-	-	-	-	Bacteria	Bacteroidetes	Bacteroidia	Bacteroidales	Bacteroidaceae	Phocaeicola	unclassified	-	-
member	22313	-	-	-	-	-	HG4966550	metabolism	Coenzyme transport and metabolism	4AKQU	Belongs to the class I-like SAM-binding methyltransferase superfamily. RNA M5U methyltransferase family	357276.EL88_10125	Bacteria	Bacteroidetes	Bacteroidia	Bacteroidales	Bacteroidaceae	Bacteroides	Bacteroides dorei CAG:222	unclassified	unclassified
member	22313	-	-	-	-	-	HG4966550	-	-	-	-	-	Bacteria	Bacteroidetes	Bacteroidia	Bacteroidales	Bacteroidaceae	Bacteroides	Bacteroides sp. 3_1_33FAA	-	-
member	22313	-	-	-	-	-	HG4966550	-	-	-	-	-	Bacteria	Bacteroidetes	Bacteroidia	Bacteroidales	Bacteroidaceae	Phocaeicola	Phocaeicola dorei	-	-
member	22313	-	-	-	-	-	HG4966557	metabolism	Coenzyme transport and metabolism	4AKQU	Belongs to the class I-like SAM-binding methyltransferase superfamily. RNA M5U methyltransferase family	435590.BVU_3357	Bacteria	Bacteroidetes	Bacteroidia	Bacteroidales	Bacteroidaceae	Phocaeicola	Phocaeicola vulgatus	unclassified	unclassified
member	22313	-	-	-	-	-	HG4966557	-	-	-	-	-	Bacteria	Bacteroidetes	Bacteroidia	Bacteroidales	Bacteroidaceae	Phocaeicola	unclassified	-	-
member	22313	-	-	-	-	-	HG4967059	metabolism	Coenzyme transport and metabolism	4AKQU	Belongs to the class I-like SAM-binding methyltransferase superfamily. RNA M5U methyltransferase family	435590.BVU_3357	Bacteria	Bacteroidetes	Bacteroidia	Bacteroidales	Bacteroidaceae	Bacteroides	Bacteroides sp. 3_1_40A	unclassified	unclassified
member	22313	-	-	-	-	-	HG4967059	-	-	-	-	-	Bacteria	Bacteroidetes	Bacteroidia	Bacteroidales	Bacteroidaceae	Bacteroides	Bacteroides sp. 4_3_47FAA	-	-
member	22313	-	-	-	-	-	HG4967059	-	-	-	-	-	Bacteria	Bacteroidetes	Bacteroidia	Bacteroidales	Bacteroidaceae	Bacteroides	Bacteroides sp. AF32-15BH	-	-
member	22313	-	-	-	-	-	HG4967059	-	-	-	-	-	Bacteria	Bacteroidetes	Bacteroidia	Bacteroidales	Bacteroidaceae	Bacteroides	Bacteroides sp. AM27-13	-	-
member	22313	-	-	-	-	-	HG4967059	-	-	-	-	-	Bacteria	Bacteroidetes	Bacteroidia	Bacteroidales	Bacteroidaceae	Phocaeicola	Phocaeicola vulgatus	-	-
group	22314	2	247	247	99.6	99.6	HG3350184;HG3355096	metabolism	various	25VA9	Psort location Cytoplasmic, score	411469.EUBHAL_02209	Bacteria	Firmicutes	Clostridia	Eubacteriales	various	various	various	unclassified	unclassified	0.1	-	0.1	-	0.0	-	0.0	-	2/2	2/2	2/2	2/2	2/2	2/2	2/2	2/2	2/2	2/2	2/2	2/2	0/0	0/0
member	22314	-	-	-	-	-	HG3350184	metabolism	Lipid transport and metabolism	25VA9	Psort location Cytoplasmic, score	411469.EUBHAL_02209	Bacteria	Firmicutes	Clostridia	Eubacteriales	Eubacteriaceae	Eubacterium	Eubacterium hallii CAG:12	unclassified	unclassified
member	22314	-	-	-	-	-	HG3350184	metabolism	Secondary metabolites biosynthesis, transport and catabolism	25VA9	Psort location Cytoplasmic, score	411469.EUBHAL_02209	Bacteria	Firmicutes	Clostridia	Eubacteriales	Lachnospiraceae	Anaerobutyricum	Anaerobutyricum hallii	-	-
member	22314	-	-	-	-	-	HG3355096	metabolism	Lipid transport and metabolism	25VA9	Psort location Cytoplasmic, score	411469.EUBHAL_02209	Bacteria	Firmicutes	Clostridia	Eubacteriales	Eubacteriaceae	Eubacterium	uncultured Eubacterium sp.	unclassified	unclassified
member	22314	-	-	-	-	-	HG3355096	metabolism	Secondary metabolites biosynthesis, transport and catabolism	25VA9	Psort location Cytoplasmic, score	411469.EUBHAL_02209	Bacteria	Firmicutes	Clostridia	Eubacteriales	Lachnospiraceae	Anaerobutyricum	Anaerobutyricum hallii	-	-
group	22315	2	247	248	98.79	98.79	HG3350239;HG3362006	metabolism	Inorganic ion transport and metabolism	3Y27T	Psort location Cytoplasmic, score 8.87	411459.RUMOBE_01576	Bacteria	Firmicutes	Clostridia	Eubacteriales	various	various	various	unclassified	unclassified	0.1	-	0.1	-	0.0	-	0.0	-	2/2	2/2	2/2	2/2	2/2	2/2	2/2	2/2	2/2	2/2	2/2	2/2	0/0	0/0
member	22315	-	-	-	-	-	HG3350239	metabolism	Inorganic ion transport and metabolism	3Y27T	Psort location Cytoplasmic, score 8.87	411459.RUMOBE_01576	Bacteria	Firmicutes	Clostridia	Eubacteriales	Lachnospiraceae	Blautia	Blautia obeum	unclassified	unclassified
member	22315	-	-	-	-	-	HG3350239	-	-	-	-	-	Bacteria	Firmicutes	Clostridia	Eubacteriales	Oscillospiraceae	Ruminococcus	Ruminococcus obeum CAG:39	-	-
member	22315	-	-	-	-	-	HG3362006	metabolism	Inorganic ion transport and metabolism	3Y27T	Psort location Cytoplasmic, score 8.87	411459.RUMOBE_01576	Bacteria	Firmicutes	Clostridia	Eubacteriales	Lachnospiraceae	Blautia	Blautia obeum	unclassified	unclassified
member	22315	-	-	-	-	-	HG3362006	-	-	-	-	-	Bacteria	Firmicutes	Clostridia	Eubacteriales	Lachnospiraceae	Blautia	unclassified	-	-
group	22316	2	247	247	97.17	97.17	HG3350315;HG3357371	cellular processes and signaling	Defense mechanisms	4HCT1	ABC transporter	1316408.HSISM1_1545	Bacteria	Firmicutes	Bacilli	Lactobacillales	Streptococcaceae	Streptococcus	various	unclassified	unclassified	0.1	-	0.1	-	0.0	-	0.0	-	2/2	2/2	2/2	2/2	2/2	2/2	2/2	2/2	2/2	2/2	2/2	2/2	0/0	0/0
member	22316	-	-	-	-	-	HG3350315	cellular processes and signaling	Defense mechanisms	4HCT1	ABC transporter	1316408.HSISM1_1545	Bacteria	Firmicutes	Bacilli	Lactobacillales	Streptococcaceae	Streptococcus	Streptococcus parasanguinis	unclassified	unclassified
member	22316	-	-	-	-	-	HG3350315	-	-	-	-	-	Bacteria	Firmicutes	Bacilli	Lactobacillales	Streptococcaceae	Streptococcus	Streptococcus sp. ZB199	-	-
member	22316	-	-	-	-	-	HG3350315	-	-	-	-	-	Bacteria	Firmicutes	Bacilli	Lactobacillales	Streptococcaceae	Streptococcus	unclassified	-	-
member	22316	-	-	-	-	-	HG3357371	cellular processes and signaling	Defense mechanisms	4HCT1	ABC transporter	1316408.HSISM1_1545	Bacteria	Firmicutes	Bacilli	Lactobacillales	Streptococcaceae	Streptococcus	Streptococcus parasanguinis	unclassified	unclassified
member	22316	-	-	-	-	-	HG3357371	-	-	-	-	-	Bacteria	Firmicutes	Bacilli	Lactobacillales	Streptococcaceae	Streptococcus	Streptococcus sp. ZB199	-	-
member	22316	-	-	-	-	-	HG3357371	-	-	-	-	-	Bacteria	Firmicutes	Bacilli	Lactobacillales	Streptococcaceae	Streptococcus	unclassified	-	-
group	22317	1	-	-	-	-	HG3350838	metabolism	Carbohydrate transport and metabolism	3VUDW	Fibronectin type III-like domain	428126.CLOSPI_02214	unclassified	unclassified	unclassified	unclassified	unclassified	unclassified	unclassified	unclassified	unclassified	0.1	-	0.1	-	0.0	-	0.0	-	1/1	1/1	1/1	1/1	1/1	0/0	0/0	0/0	0/0	0/0	0/0	0/0	0/0	0/0
member	22317	-	-	-	-	-	HG3350838	metabolism	Carbohydrate transport and metabolism	3VUDW	Fibronectin type III-like domain	428126.CLOSPI_02214	unclassified	unclassified	unclassified	unclassified	unclassified	unclassified	unclassified	unclassified	unclassified
group	22318	1	-	-	-	-	HG3350898	metabolism	Inorganic ion transport and metabolism	4AWFA	COG NOG11715 non supervised orthologous group	483216.BACEGG_00972	Bacteria	Bacteroidetes	Bacteroidia	Bacteroidales	Bacteroidaceae	Bacteroides	Bacteroides stercoris	unclassified	unclassified	0.1	-	0.1	-	0.0	-	0.0	-	1/1	1/1	1/1	1/1	1/1	1/1	1/1	1/1	1/1	1/1	1/1	1/1	0/0	0/0
member	22318	-	-	-	-	-	HG3350898	metabolism	Inorganic ion transport and metabolism	4AWFA	COG NOG11715 non supervised orthologous group	483216.BACEGG_00972	Bacteria	Bacteroidetes	Bacteroidia	Bacteroidales	Bacteroidaceae	Bacteroides	Bacteroides stercoris	unclassified	unclassified
group	22319	1	-	-	-	-	HG3350961	metabolism	Amino acid transport and metabolism	1ZC73	Belongs to the cysteine synthase cystathionine beta- synthase family	649639.Bcell_3300	Bacteria	Firmicutes	Clostridia	Eubacteriales	Oscillospiraceae	Ruminococcus	uncultured Ruminococcus sp.	unclassified	unclassified	0.1	-	0.1	-	0.0	-	0.0	-	1/1	1/1	1/1	1/1	1/1	1/1	1/1	1/1	1/1	1/1	1/1	1/1	0/0	0/0
member	22319	-	-	-	-	-	HG3350961	metabolism	Amino acid transport and metabolism	1ZC73	Belongs to the cysteine synthase cystathionine beta- synthase family	649639.Bcell_3300	Bacteria	Firmicutes	Clostridia	Eubacteriales	Oscillospiraceae	Ruminococcus	uncultured Ruminococcus sp.	unclassified	unclassified
group	22320	1	-	-	-	-	HG3351081	metabolism	Carbohydrate transport and metabolism	4AM1Y	COG NOG04879 non supervised orthologous group	435590.BVU_0355	Bacteria	Bacteroidetes	Bacteroidia	Bacteroidales	Bacteroidaceae	various	various	unclassified	unclassified	0.1	-	0.1	-	0.0	-	0.0	-	1/1	1/1	1/1	1/1	1/1	1/1	1/1	1/1	1/1	1/1	1/1	1/1	0/0	0/0
member	22320	-	-	-	-	-	HG3351081	metabolism	Carbohydrate transport and metabolism	4AM1Y	COG NOG04879 non supervised orthologous group	435590.BVU_0355	Bacteria	Bacteroidetes	Bacteroidia	Bacteroidales	Bacteroidaceae	Bacteroides	Bacteroides sp. 3_1_40A	unclassified	unclassified
member	22320	-	-	-	-	-	HG3351081	-	-	-	-	-	Bacteria	Bacteroidetes	Bacteroidia	Bacteroidales	Bacteroidaceae	Bacteroides	Bacteroides sp. 4_3_47FAA	-	-
member	22320	-	-	-	-	-	HG3351081	-	-	-	-	-	Bacteria	Bacteroidetes	Bacteroidia	Bacteroidales	Bacteroidaceae	Bacteroides	Bacteroides sp. AF32-15BH	-	-
member	22320	-	-	-	-	-	HG3351081	-	-	-	-	-	Bacteria	Bacteroidetes	Bacteroidia	Bacteroidales	Bacteroidaceae	Bacteroides	Bacteroides sp. AM26-11	-	-
member	22320	-	-	-	-	-	HG3351081	-	-	-	-	-	Bacteria	Bacteroidetes	Bacteroidia	Bacteroidales	Bacteroidaceae	Bacteroides	Bacteroides sp. AM27-13	-	-
member	22320	-	-	-	-	-	HG3351081	-	-	-	-	-	Bacteria	Bacteroidetes	Bacteroidia	Bacteroidales	Bacteroidaceae	Phocaeicola	Phocaeicola vulgatus	-	-
member	22320	-	-	-	-	-	HG3351081	-	-	-	-	-	Bacteria	Bacteroidetes	Bacteroidia	Bacteroidales	Bacteroidaceae	Phocaeicola	unclassified	-	-
group	22321	3	247	382	59.16	86.39	HG3351117;HG3570049;HG4529776	cellular processes and signaling	Intracellular trafficking, secretion, and vesicular transport	3NGDF	SecY translocase	1408312.JNJS01000001_gene1327	Bacteria	Firmicutes	Clostridia	Eubacteriales	various	various	various	unclassified	unclassified	0.1	-	0.1	-	0.0	-	0.0	-	3/3	3/3	3/3	3/3	3/3	2/3	2/3	2/3	2/3	2/3	2/3	2/3	0/0	0/0
member	22321	-	-	-	-	-	HG3351117	cellular processes and signaling	Intracellular trafficking, secretion, and vesicular transport	3NGDF	SecY translocase	1408312.JNJS01000001_gene1327	unclassified	unclassified	unclassified	unclassified	unclassified	unclassified	unclassified	unclassified	unclassified
member	22321	-	-	-	-	-	HG3570049	cellular processes and signaling	Intracellular trafficking, secretion, and vesicular transport	3NGDF	SecY translocase	1408312.JNJS01000001_gene1327	Bacteria	Firmicutes	Clostridia	Eubacteriales	Lachnospiraceae	unclassified	[Eubacterium] rectale	unclassified	unclassified
member	22321	-	-	-	-	-	HG4529776	cellular processes and signaling	Intracellular trafficking, secretion, and vesicular transport	3NGDF	SecY translocase	1408312.JNJS01000001_gene1327	Bacteria	Firmicutes	Clostridia	Eubacteriales	Eubacteriaceae	Eubacterium	Eubacterium rectale CAG:36	unclassified	unclassified
member	22321	-	-	-	-	-	HG4529776	-	-	-	-	-	Bacteria	Firmicutes	Clostridia	Eubacteriales	Eubacteriaceae	Eubacterium	Eubacterium sp. 41_20	-	-
member	22321	-	-	-	-	-	HG4529776	-	-	-	-	-	Bacteria	Firmicutes	Clostridia	Eubacteriales	Lachnospiraceae	unclassified	[Eubacterium] rectale	-	-
group	22322	1	-	-	-	-	HG3351139	metabolism	various	4H4IF	Enoyl-(Acyl carrier protein) reductase	1127695.HMPREF9163_01768	unclassified	unclassified	unclassified	unclassified	unclassified	unclassified	unclassified	unclassified	unclassified	0.1	-	0.1	-	0.0	-	0.0	-	1/1	1/1	1/1	1/1	1/1	0/0	0/0	0/0	0/0	0/0	0/0	0/0	0/0	0/0
member	22322	-	-	-	-	-	HG3351139	metabolism	Lipid transport and metabolism	4H4IF	Enoyl-(Acyl carrier protein) reductase	1127695.HMPREF9163_01768	unclassified	unclassified	unclassified	unclassified	unclassified	unclassified	unclassified	unclassified	unclassified
member	22322	-	-	-	-	-	HG3351139	metabolism	Secondary metabolites biosynthesis, transport and catabolism	4H4IF	Enoyl-(Acyl carrier protein) reductase	1127695.HMPREF9163_01768	-	-	-	-	-	-	-	-	-
group	22323	1	-	-	-	-	HG3351506	poorly characterized	Function unknown	36UT2	Metal dependent phosphohydrolases with conserved 'HD' motif.	290402.Cbei_1467	Bacteria	Firmicutes	Clostridia	Eubacteriales	Clostridiaceae	Clostridium	Clostridium sp. CAG:440	unclassified	unclassified	0.1	-	0.1	-	0.0	-	0.0	-	1/1	1/1	1/1	1/1	1/1	1/1	1/1	1/1	1/1	1/1	1/1	1/1	0/0	0/0
member	22323	-	-	-	-	-	HG3351506	poorly characterized	Function unknown	36UT2	Metal dependent phosphohydrolases with conserved 'HD' motif.	290402.Cbei_1467	Bacteria	Firmicutes	Clostridia	Eubacteriales	Clostridiaceae	Clostridium	Clostridium sp. CAG:440	unclassified	unclassified
group	22324	3	247	292	73.29	88.7	HG3351901;HG3514473;HG3844089	metabolism	Inorganic ion transport and metabolism	COG3420	alginic acid biosynthetic process	435591.BDI_3040	Bacteria	Bacteroidetes	Bacteroidia	Bacteroidales	various	various	various	unclassified	unclassified	0.1	-	0.1	-	0.0	-	0.0	-	3/3	3/3	3/3	3/3	3/3	3/3	3/3	3/3	3/3	3/3	3/3	3/3	0/0	0/0
member	22324	-	-	-	-	-	HG3351901	metabolism	Inorganic ion transport and metabolism	COG3420	alginic acid biosynthetic process	435591.BDI_3040	Bacteria	Bacteroidetes	Bacteroidia	Bacteroidales	Bacteroidaceae	Bacteroides	Bacteroides sp. 3_1_19	unclassified	unclassified
member	22324	-	-	-	-	-	HG3351901	-	-	-	-	-	Bacteria	Bacteroidetes	Bacteroidia	Bacteroidales	Porphyromonadaceae	Porphyromonas	Porphyromonas sp. 31_2	-	-
member	22324	-	-	-	-	-	HG3351901	-	-	-	-	-	Bacteria	Bacteroidetes	Bacteroidia	Bacteroidales	Tannerellaceae	Parabacteroides	unclassified	-	-
member	22324	-	-	-	-	-	HG3351901	-	-	-	-	-	Bacteria	Bacteroidetes	Bacteroidia	Bacteroidales	unclassified	unclassified	Bacteroidales bacterium 43_36	-	-
member	22324	-	-	-	-	-	HG3514473	metabolism	Inorganic ion transport and metabolism	COG3420	alginic acid biosynthetic process	435591.BDI_3040	Bacteria	Bacteroidetes	Bacteroidia	Bacteroidales	Bacteroidaceae	Bacteroides	Bacteroides sp. 3_1_19	unclassified	unclassified
member	22324	-	-	-	-	-	HG3514473	-	-	-	-	-	Bacteria	Bacteroidetes	Bacteroidia	Bacteroidales	Porphyromonadaceae	Porphyromonas	Porphyromonas sp. 31_2	-	-
member	22324	-	-	-	-	-	HG3514473	-	-	-	-	-	Bacteria	Bacteroidetes	Bacteroidia	Bacteroidales	Tannerellaceae	Parabacteroides	Parabacteroides distasonis	-	-
member	22324	-	-	-	-	-	HG3514473	-	-	-	-	-	Bacteria	Bacteroidetes	Bacteroidia	Bacteroidales	Tannerellaceae	Parabacteroides	Parabacteroides sp. CAG:2	-	-
member	22324	-	-	-	-	-	HG3514473	-	-	-	-	-	Bacteria	Bacteroidetes	Bacteroidia	Bacteroidales	Tannerellaceae	Parabacteroides	unclassified	-	-
member	22324	-	-	-	-	-	HG3514473	-	-	-	-	-	Bacteria	Bacteroidetes	Bacteroidia	Bacteroidales	unclassified	unclassified	Bacteroidales bacterium 43_36	-	-
member	22324	-	-	-	-	-	HG3844089	metabolism	Inorganic ion transport and metabolism	COG3420	alginic acid biosynthetic process	435591.BDI_3040	Bacteria	Bacteroidetes	Bacteroidia	Bacteroidales	Bacteroidaceae	Bacteroides	Bacteroides sp. 3_1_19	unclassified	unclassified
member	22324	-	-	-	-	-	HG3844089	-	-	-	-	-	Bacteria	Bacteroidetes	Bacteroidia	Bacteroidales	Porphyromonadaceae	Porphyromonas	Porphyromonas sp. 31_2	-	-
member	22324	-	-	-	-	-	HG3844089	-	-	-	-	-	Bacteria	Bacteroidetes	Bacteroidia	Bacteroidales	Tannerellaceae	Parabacteroides	unclassified	-	-
member	22324	-	-	-	-	-	HG3844089	-	-	-	-	-	Bacteria	Bacteroidetes	Bacteroidia	Bacteroidales	unclassified	unclassified	Bacteroidales bacterium 43_36	-	-
group	22325	3	247	247	98.79	99.6	HG3352079;HG3356977;HG3357944	metabolism	Coenzyme transport and metabolism	23090	Lipoate-protein ligase	435591.BDI_0689	Bacteria	Bacteroidetes	Bacteroidia	Bacteroidales	various	various	Parabacteroides distasonis	unclassified	unclassified	0.1	-	0.1	-	0.0	-	0.0	-	3/3	3/3	3/3	3/3	3/3	3/3	3/3	3/3	3/3	3/3	3/3	2/3	0/0	0/0
member	22325	-	-	-	-	-	HG3352079	metabolism	Coenzyme transport and metabolism	23090	Lipoate-protein ligase	435591.BDI_0689	Bacteria	Bacteroidetes	Bacteroidia	Bacteroidales	Bacteroidaceae	Bacteroides	Bacteroides sp. 2_1_33B	unclassified	unclassified
member	22325	-	-	-	-	-	HG3352079	-	-	-	-	-	Bacteria	Bacteroidetes	Bacteroidia	Bacteroidales	Tannerellaceae	Parabacteroides	Parabacteroides sp. AM27-42	-	-
member	22325	-	-	-	-	-	HG3352079	-	-	-	-	-	Bacteria	Bacteroidetes	Bacteroidia	Bacteroidales	Tannerellaceae	Parabacteroides	unclassified	-	-
member	22325	-	-	-	-	-	HG3352079	-	-	-	-	-	Bacteria	Bacteroidetes	Bacteroidia	Bacteroidales	unclassified	unclassified	Bacteroidales bacterium 43_36	-	-
member	22325	-	-	-	-	-	HG3356977	metabolism	Coenzyme transport and metabolism	23090	Lipoate-protein ligase	435591.BDI_0689	Bacteria	Bacteroidetes	Bacteroidia	Bacteroidales	Tannerellaceae	Parabacteroides	Parabacteroides distasonis	unclassified	unclassified
member	22325	-	-	-	-	-	HG3357944	metabolism	Coenzyme transport and metabolism	23090	Lipoate-protein ligase	435591.BDI_0689	Bacteria	Bacteroidetes	Bacteroidia	Bacteroidales	Bacteroidaceae	Bacteroides	Bacteroides sp. 3_1_19	unclassified	unclassified
member	22325	-	-	-	-	-	HG3357944	-	-	-	-	-	Bacteria	Bacteroidetes	Bacteroidia	Bacteroidales	Tannerellaceae	Parabacteroides	Parabacteroides distasonis	-	-
member	22325	-	-	-	-	-	HG3357944	-	-	-	-	-	Bacteria	Bacteroidetes	Bacteroidia	Bacteroidales	Tannerellaceae	Parabacteroides	Parabacteroides sp. CAG:2	-	-
member	22325	-	-	-	-	-	HG3357944	-	-	-	-	-	Bacteria	Bacteroidetes	Bacteroidia	Bacteroidales	Tannerellaceae	Parabacteroides	Parabacteroides sp. CT06	-	-
member	22325	-	-	-	-	-	HG3357944	-	-	-	-	-	Bacteria	Bacteroidetes	Bacteroidia	Bacteroidales	Tannerellaceae	Parabacteroides	Parabacteroides sp. D13	-	-
member	22325	-	-	-	-	-	HG3357944	-	-	-	-	-	Bacteria	Bacteroidetes	Bacteroidia	Bacteroidales	Tannerellaceae	Parabacteroides	unclassified	-	-
group	22326	1	-	-	-	-	HG3352468	poorly characterized	Function unknown	24AH0	Serine aminopeptidase, S33	622312.ROSEINA2194_01172	Bacteria	Firmicutes	Clostridia	Eubacteriales	Lachnospiraceae	unclassified	various	acetyl xylan esterase (EC 3.1.1.72); cephalosporin-C deacetylase (EC 3.1.1.41).	CE7	0.1	-	0.1	-	0.0	-	0.0	-	1/1	1/1	1/1	1/1	1/1	1/1	1/1	1/1	1/1	1/1	1/1	1/1	1/1	1/1
member	22326	-	-	-	-	-	HG3352468	poorly characterized	Function unknown	24AH0	Serine aminopeptidase, S33	622312.ROSEINA2194_01172	Bacteria	Firmicutes	Clostridia	Eubacteriales	Lachnospiraceae	unclassified	Lachnospiraceae bacterium OM04-12BH	acetyl xylan esterase (EC 3.1.1.72); cephalosporin-C deacetylase (EC 3.1.1.41).	CE7
group	22327	2	247	247	99.6	99.6	HG3352512;HG3357520	poorly characterized	Function unknown	4MWJ1	Thioesterase superfamily	9606.ENSP00000357807	various	various	various	various	various	various	various	unclassified	unclassified	0.1	-	0.1	-	0.0	-	0.0	-	2/2	2/2	2/2	2/2	2/2	2/2	2/2	2/2	2/2	2/2	2/2	2/2	0/0	0/0
member	22327	-	-	-	-	-	HG3352512	poorly characterized	Function unknown	4MWJ1	Thioesterase superfamily	9606.ENSP00000357807	Eukaryota	Chordata	Mammalia	Primates	Hominidae	Homo	Homo sapiens	unclassified	unclassified
member	22327	-	-	-	-	-	HG3352512	-	-	-	-	-	unclassified	unclassified	unclassified	unclassified	unclassified	unclassified	Human ORFeome Gateway entry vector	-	-
member	22327	-	-	-	-	-	HG3352512	-	-	-	-	-	unclassified	unclassified	unclassified	unclassified	unclassified	unclassified	synthetic construct	-	-
member	22327	-	-	-	-	-	HG3357520	poorly characterized	Function unknown	4MWJ1	Thioesterase superfamily	9606.ENSP00000357807	Eukaryota	Chordata	Mammalia	Primates	Hominidae	Homo	Homo sapiens	unclassified	unclassified
member	22327	-	-	-	-	-	HG3357520	-	-	-	-	-	unclassified	unclassified	unclassified	unclassified	unclassified	unclassified	Human ORFeome Gateway entry vector	-	-
member	22327	-	-	-	-	-	HG3357520	-	-	-	-	-	unclassified	unclassified	unclassified	unclassified	unclassified	unclassified	synthetic construct	-	-
group	22328	1	-	-	-	-	HG3352609	metabolism	Carbohydrate transport and metabolism	24D46	Psort location Cytoplasmic, score	1232453.BAIF02000040_gene3420	unclassified	unclassified	unclassified	unclassified	unclassified	unclassified	unclassified	unclassified	unclassified	0.1	-	0.1	-	0.0	-	0.0	-	1/1	1/1	1/1	1/1	1/1	0/0	0/0	0/0	0/0	0/0	0/0	0/0	0/0	0/0
member	22328	-	-	-	-	-	HG3352609	metabolism	Carbohydrate transport and metabolism	24D46	Psort location Cytoplasmic, score	1232453.BAIF02000040_gene3420	unclassified	unclassified	unclassified	unclassified	unclassified	unclassified	unclassified	unclassified	unclassified
group	22329	1	-	-	-	-	HG3352665	metabolism	Amino acid transport and metabolism	21Z8D	Pyridoxal-dependent decarboxylase, pyridoxal binding domain	411902.CLOBOL_06863	Bacteria	Firmicutes	Clostridia	Eubacteriales	Clostridiaceae	unclassified	various	unclassified	unclassified	0.1	-	0.1	-	0.0	-	0.0	-	1/1	1/1	1/1	1/1	1/1	1/1	1/1	1/1	1/1	1/1	1/1	1/1	0/0	0/0
member	22329	-	-	-	-	-	HG3352665	metabolism	Amino acid transport and metabolism	21Z8D	Pyridoxal-dependent decarboxylase, pyridoxal binding domain	411902.CLOBOL_06863	Bacteria	Firmicutes	Clostridia	Eubacteriales	Clostridiaceae	unclassified	Clostridiaceae bacterium AF29-16BH	unclassified	unclassified
group	22330	1	-	-	-	-	HG3352761	unclassified	unclassified	unclassified	unclassified	unclassified	Viruses	Uroviricota	Caudoviricetes	Caudovirales	Podoviridae	unclassified	various	unclassified	unclassified	0.1	-	0.1	-	0.0	-	0.0	-	0/0	0/0	0/0	0/0	0/0	1/1	1/1	1/1	1/1	1/1	1/1	1/1	0/0	0/0
member	22330	-	-	-	-	-	HG3352761	unclassified	unclassified	unclassified	unclassified	unclassified	Viruses	Uroviricota	Caudoviricetes	Caudovirales	Podoviridae	unclassified	Podoviridae sp.	unclassified	unclassified
group	22331	3	247	370	64.32	90.54	HG3352840;HG4266598;HG4465295	cellular processes and signaling	Cell wall/membrane/envelope biogenesis	2VQ7N	Gram-negative porin	469610.HMPREF0189_01851	Bacteria	Proteobacteria	Betaproteobacteria	Burkholderiales	Sutterellaceae	Parasutterella	Parasutterella excrementihominis	unclassified	unclassified	0.1	-	0.1	-	0.0	-	0.0	-	3/3	3/3	2/3	3/3	2/3	3/3	3/3	2/3	2/3	2/3	2/3	2/3	0/0	0/0
member	22331	-	-	-	-	-	HG3352840	cellular processes and signaling	Cell wall/membrane/envelope biogenesis	2VW3C	Gram-negative porin	469610.HMPREF0189_01852	Bacteria	Proteobacteria	Betaproteobacteria	Burkholderiales	Sutterellaceae	Parasutterella	Parasutterella excrementihominis	unclassified	unclassified
member	22331	-	-	-	-	-	HG4266598	cellular processes and signaling	Cell wall/membrane/envelope biogenesis	2VQ7N	Gram-negative porin	469610.HMPREF0189_01851	Bacteria	Proteobacteria	unclassified	unclassified	unclassified	unclassified	Proteobacteria bacterium CAG:139	unclassified	unclassified
member	22331	-	-	-	-	-	HG4465295	cellular processes and signaling	Cell wall/membrane/envelope biogenesis	2VQ7N	Gram-negative porin	469610.HMPREF0189_01851	Bacteria	Proteobacteria	Betaproteobacteria	Burkholderiales	Sutterellaceae	Parasutterella	Parasutterella excrementihominis	unclassified	unclassified
group	22332	4	247	247	98.79	99.6	HG3353066;HG3356811;HG3358612;HG3361283	unclassified	unclassified	4AQPE	unclassified	742727.HMPREF9447_04890	Bacteria	Bacteroidetes	Bacteroidia	Bacteroidales	Bacteroidaceae	Bacteroides	Bacteroides ovatus	unclassified	unclassified	0.1	-	0.1	-	0.0	-	0.0	-	4/4	4/4	4/4	4/4	4/4	4/4	4/4	4/4	4/4	4/4	3/4	2/4	0/0	0/0
member	22332	-	-	-	-	-	HG3353066	unclassified	unclassified	4AQPE	unclassified	742727.HMPREF9447_04890	Bacteria	Bacteroidetes	Bacteroidia	Bacteroidales	Bacteroidaceae	Phocaeicola	Phocaeicola dorei	unclassified	unclassified
member	22332	-	-	-	-	-	HG3353066	-	-	-	-	-	Bacteria	Bacteroidetes	Bacteroidia	Bacteroidales	Bacteroidaceae	unclassified	unclassified	-	-
member	22332	-	-	-	-	-	HG3356811	unclassified	unclassified	4AQPE	unclassified	742727.HMPREF9447_04890	Bacteria	Bacteroidetes	Bacteroidia	Bacteroidales	Bacteroidaceae	Bacteroides	Bacteroides oleiciplenus	unclassified	unclassified
member	22332	-	-	-	-	-	HG3356811	-	-	-	-	-	Bacteria	Bacteroidetes	Bacteroidia	Bacteroidales	Bacteroidaceae	Bacteroides	Bacteroides ovatus	-	-
member	22332	-	-	-	-	-	HG3356811	-	-	-	-	-	Bacteria	Bacteroidetes	Bacteroidia	Bacteroidales	Bacteroidaceae	unclassified	unclassified	-	-
member	22332	-	-	-	-	-	HG3358612	unclassified	unclassified	4AQPE	unclassified	742727.HMPREF9447_04890	Bacteria	Bacteroidetes	Bacteroidia	Bacteroidales	Bacteroidaceae	Bacteroides	Bacteroides sp. 2_2_4	unclassified	unclassified
member	22332	-	-	-	-	-	HG3358612	-	-	-	-	-	Bacteria	Bacteroidetes	Bacteroidia	Bacteroidales	Bacteroidaceae	Bacteroides	uncultured Bacteroides sp.	-	-
member	22332	-	-	-	-	-	HG3358612	-	-	-	-	-	Bacteria	Bacteroidetes	Bacteroidia	Bacteroidales	Bacteroidaceae	unclassified	unclassified	-	-
member	22332	-	-	-	-	-	HG3358612	-	-	-	-	-	Viruses	unclassified	unclassified	unclassified	unclassified	unclassified	Bacteroides phage LoVEphage	-	-
member	22332	-	-	-	-	-	HG3361283	unclassified	unclassified	4AQPE	unclassified	742727.HMPREF9447_04890	Bacteria	Bacteroidetes	Bacteroidia	Bacteroidales	Bacteroidaceae	Bacteroides	Bacteroides ovatus	unclassified	unclassified
member	22332	-	-	-	-	-	HG3361283	-	-	-	-	-	Bacteria	Bacteroidetes	Bacteroidia	Bacteroidales	Bacteroidaceae	Bacteroides	Bacteroides sp. 9_1_42FAA	-	-
member	22332	-	-	-	-	-	HG3361283	-	-	-	-	-	Bacteria	Bacteroidetes	Bacteroidia	Bacteroidales	Bacteroidaceae	unclassified	unclassified	-	-
group	22333	2	247	247	99.6	99.6	HG3353159;HG3360020	information storage and processing	Transcription	4MX7K	Homeobox KN domain	9606.ENSP00000452398	Eukaryota	Chordata	Mammalia	Primates	Hominidae	Gorilla	Gorilla gorilla	unclassified	unclassified	0.1	-	0.1	-	0.0	-	0.0	-	2/2	2/2	2/2	2/2	2/2	2/2	2/2	2/2	2/2	2/2	2/2	2/2	0/0	0/0
member	22333	-	-	-	-	-	HG3353159	information storage and processing	Transcription	4MX7K	Homeobox KN domain	9606.ENSP00000452398	Eukaryota	Chordata	Mammalia	Primates	Hominidae	Gorilla	Gorilla gorilla	unclassified	unclassified
member	22333	-	-	-	-	-	HG3360020	information storage and processing	Transcription	4MX7K	Homeobox KN domain	9606.ENSP00000452398	Eukaryota	Chordata	Mammalia	Primates	Hominidae	Gorilla	Gorilla gorilla	unclassified	unclassified
group	22334	1	-	-	-	-	HG3353220	poorly characterized	Function unknown	4AN5N	Oxidoreductase, short chain dehydrogenase reductase family protein	1235813.JCM10003_3920	Bacteria	Bacteroidetes	Bacteroidia	Bacteroidales	Prevotellaceae	Prevotella	Prevotella sp. CAG:487	unclassified	unclassified	0.1	-	0.1	-	0.0	-	0.0	-	1/1	1/1	1/1	1/1	1/1	1/1	1/1	1/1	1/1	1/1	1/1	1/1	0/0	0/0
member	22334	-	-	-	-	-	HG3353220	poorly characterized	Function unknown	4AN5N	Oxidoreductase, short chain dehydrogenase reductase family protein	1235813.JCM10003_3920	Bacteria	Bacteroidetes	Bacteroidia	Bacteroidales	Prevotellaceae	Prevotella	Prevotella sp. CAG:487	unclassified	unclassified
group	22335	1	-	-	-	-	HG3353313	cellular processes and signaling	Cell wall/membrane/envelope biogenesis	21XZ6	First step of the lipid cycle reactions in the biosynthesis of the cell wall peptidoglycan	411902.CLOBOL_00599	Bacteria	Firmicutes	Clostridia	Eubacteriales	various	various	various	unclassified	unclassified	0.1	-	0.1	-	0.0	-	0.0	-	1/1	1/1	1/1	1/1	1/1	1/1	1/1	1/1	1/1	1/1	1/1	1/1	0/0	0/0
member	22335	-	-	-	-	-	HG3353313	cellular processes and signaling	Cell wall/membrane/envelope biogenesis	21XZ6	First step of the lipid cycle reactions in the biosynthesis of the cell wall peptidoglycan	411902.CLOBOL_00599	Bacteria	Firmicutes	Clostridia	Eubacteriales	Clostridiaceae	Clostridium	Clostridium bolteae CAG:59	unclassified	unclassified
member	22335	-	-	-	-	-	HG3353313	-	-	-	-	-	Bacteria	Firmicutes	Clostridia	Eubacteriales	Clostridiaceae	Hungatella	Hungatella hathewayi	-	-
member	22335	-	-	-	-	-	HG3353313	-	-	-	-	-	Bacteria	Firmicutes	Clostridia	Eubacteriales	Lachnospiraceae	Enterocloster	Enterocloster bolteae	-	-
member	22335	-	-	-	-	-	HG3353313	-	-	-	-	-	Bacteria	Firmicutes	Clostridia	Eubacteriales	Lachnospiraceae	Enterocloster	unclassified	-	-
group	22336	1	-	-	-	-	HG3353374	poorly characterized	Function unknown	25GTA	Domain of unknown function (DUF4157)	755731.Clo1100_1324	unclassified	unclassified	unclassified	unclassified	unclassified	unclassified	unclassified	unclassified	unclassified	0.1	-	0.1	-	0.0	-	0.0	-	1/1	1/1	1/1	1/1	1/1	0/0	0/0	0/0	0/0	0/0	0/0	0/0	0/0	0/0
member	22336	-	-	-	-	-	HG3353374	poorly characterized	Function unknown	25GTA	Domain of unknown function (DUF4157)	755731.Clo1100_1324	unclassified	unclassified	unclassified	unclassified	unclassified	unclassified	unclassified	unclassified	unclassified
group	22337	1	-	-	-	-	HG3353388	metabolism	Energy production and conversion	247YY	Glycine radical	180332.JTGN01000012_gene386	Bacteria	Firmicutes	Clostridia	Eubacteriales	Lachnospiraceae	Fusicatenibacter	Fusicatenibacter sp. CLA-AA-H277	unclassified	unclassified	0.1	-	0.1	-	0.0	-	0.0	-	1/1	1/1	1/1	1/1	1/1	1/1	1/1	1/1	1/1	1/1	1/1	1/1	0/0	0/0
member	22337	-	-	-	-	-	HG3353388	metabolism	Energy production and conversion	247YY	Glycine radical	180332.JTGN01000012_gene386	Bacteria	Firmicutes	Clostridia	Eubacteriales	Lachnospiraceae	Fusicatenibacter	Fusicatenibacter sp. CLA-AA-H277	unclassified	unclassified
group	22338	6	247	1019	13.39	83.93	HG3353445;HG3742420;HG3893711;HG5396801;HG5526789;HG5532795	poorly characterized	Function unknown	1UM74	oxidoreductase activity	1274374.CBLK010000026_gene2935	unclassified	unclassified	unclassified	unclassified	unclassified	unclassified	unclassified	unclassified	unclassified	0.1	-	0.1	-	0.0	-	0.0	-	5/6	5/6	4/6	4/6	4/6	0/0	0/0	0/0	0/0	0/0	0/0	0/0	0/0	0/0
member	22338	-	-	-	-	-	HG3353445	poorly characterized	Function unknown	1UM74	oxidoreductase activity	1274374.CBLK010000026_gene2935	unclassified	unclassified	unclassified	unclassified	unclassified	unclassified	unclassified	unclassified	unclassified
member	22338	-	-	-	-	-	HG3742420	poorly characterized	Function unknown	1UM74	oxidoreductase activity	1274374.CBLK010000026_gene2935	unclassified	unclassified	unclassified	unclassified	unclassified	unclassified	unclassified	unclassified	unclassified
member	22338	-	-	-	-	-	HG3893711	cellular processes and signaling	Cell wall/membrane/envelope biogenesis	4HA8Y	von Willebrand factor (vWF) type A domain	272623.L107379	unclassified	unclassified	unclassified	unclassified	unclassified	unclassified	unclassified	unclassified	unclassified
member	22338	-	-	-	-	-	HG5396801	poorly characterized	Function unknown	1UM74	oxidoreductase activity	1274374.CBLK010000026_gene2935	unclassified	unclassified	unclassified	unclassified	unclassified	unclassified	unclassified	unclassified	unclassified
member	22338	-	-	-	-	-	HG5526789	poorly characterized	Function unknown	25FT6	von Willebrand factor (vWF) type A domain	1282887.AUJG01000001_gene1758	unclassified	unclassified	unclassified	unclassified	unclassified	unclassified	unclassified	unclassified	unclassified
member	22338	-	-	-	-	-	HG5532795	poorly characterized	Function unknown	1UM74	oxidoreductase activity	1274374.CBLK010000026_gene2935	unclassified	unclassified	unclassified	unclassified	unclassified	unclassified	unclassified	unclassified	unclassified
group	22339	1	-	-	-	-	HG3353500	information storage and processing	Transcription	3WHDN	Transcriptional regulatory protein	428125.CLOLEP_02910	Bacteria	Firmicutes	Clostridia	Eubacteriales	Oscillospiraceae	Ruminococcus	Ruminococcus bromii	unclassified	unclassified	0.1	-	0.1	-	0.0	-	0.0	-	1/1	1/1	1/1	1/1	1/1	1/1	1/1	1/1	1/1	1/1	1/1	1/1	0/0	0/0
member	22339	-	-	-	-	-	HG3353500	information storage and processing	Transcription	3WHDN	Transcriptional regulatory protein	428125.CLOLEP_02910	Bacteria	Firmicutes	Clostridia	Eubacteriales	Oscillospiraceae	Ruminococcus	Ruminococcus bromii	unclassified	unclassified
group	22340	2	247	264	41.5	41.5	HG3353718;HG3557096	poorly characterized	Function unknown	various	various	various	Bacteria	Bacteroidetes	Bacteroidia	Bacteroidales	Bacteroidaceae	Bacteroides	Bacteroides sp. CAG:709	unclassified	unclassified	0.1	-	0.1	-	0.0	-	0.0	-	2/2	2/2	1/2	1/2	1/2	2/2	2/2	2/2	2/2	2/2	2/2	2/2	0/0	0/0
member	22340	-	-	-	-	-	HG3353718	poorly characterized	Function unknown	4AKW2	Permease, YjgP YjgQ family	357276.EL88_09100	Bacteria	Bacteroidetes	Bacteroidia	Bacteroidales	Bacteroidaceae	Bacteroides	Bacteroides sp. CAG:709	unclassified	unclassified
member	22340	-	-	-	-	-	HG3557096	poorly characterized	Function unknown	1WD7Z	Predicted permease YjgP/YjgQ family	679199.HMPREF9332_00256	Bacteria	Bacteroidetes	Bacteroidia	Bacteroidales	Bacteroidaceae	Bacteroides	Bacteroides sp. CAG:709	unclassified	unclassified
group	22341	1	-	-	-	-	HG3353795	cellular processes and signaling	Cell wall/membrane/envelope biogenesis	25F7Y	PFAM glycosyl transferase family 2	357809.Cphy_2887	Bacteria	Firmicutes	Clostridia	Eubacteriales	Lachnospiraceae	Lachnoclostridium	Lachnoclostridium phytofermentans	GDP-Man: alpha-1,3-mannosyltransferase (EC 2.4.1.-)	GT69	0.1	-	0.1	-	0.0	-	0.0	-	1/1	1/1	1/1	1/1	1/1	1/1	1/1	1/1	1/1	1/1	1/1	1/1	1/1	1/1
member	22341	-	-	-	-	-	HG3353795	cellular processes and signaling	Cell wall/membrane/envelope biogenesis	25F7Y	PFAM glycosyl transferase family 2	357809.Cphy_2887	Bacteria	Firmicutes	Clostridia	Eubacteriales	Lachnospiraceae	Lachnoclostridium	Lachnoclostridium phytofermentans	GDP-Man: alpha-1,3-mannosyltransferase (EC 2.4.1.-)	GT69
group	22342	1	-	-	-	-	HG3353811	metabolism	Amino acid transport and metabolism	22YB8	N-terminus of Esterase_SGNH_hydro-type	999419.HMPREF1077_03555	unclassified	unclassified	unclassified	unclassified	unclassified	unclassified	unclassified	unclassified	unclassified	0.1	-	0.1	-	0.0	-	0.0	-	1/1	1/1	1/1	1/1	1/1	0/0	0/0	0/0	0/0	0/0	0/0	0/0	0/0	0/0
member	22342	-	-	-	-	-	HG3353811	metabolism	Amino acid transport and metabolism	22YB8	N-terminus of Esterase_SGNH_hydro-type	999419.HMPREF1077_03555	unclassified	unclassified	unclassified	unclassified	unclassified	unclassified	unclassified	unclassified	unclassified
group	22343	1	-	-	-	-	HG3353867	poorly characterized	Function unknown	1T1TK	Catalyzes the cleavage of the C5-C6 bond of 2-hydroxy-6- oxononadienedioate and 2-hydroxy-6-oxononatrienedioate, a dienol ring fission product of the bacterial meta-cleavage pathway for degradation of phenylpropionic acid	571.MC52_24860	Bacteria	Proteobacteria	Gammaproteobacteria	Enterobacterales	Enterobacteriaceae	Klebsiella	Klebsiella michiganensis	arylesterase (EC 3.1.1.-);  carboxyl esterase (EC 3.1.1.3); acetylcholinesterase (EC 3.1.1.7); cholinesterase (EC 3.1.1.8); sterol esterase (EC 3.1.1.13); brefeldin A esterase (EC 3.1.1.-).	CE10	0.1	-	0.1	-	0.0	-	0.0	-	1/1	1/1	1/1	1/1	1/1	1/1	1/1	1/1	1/1	1/1	1/1	1/1	1/1	1/1
member	22343	-	-	-	-	-	HG3353867	poorly characterized	Function unknown	1T1TK	Catalyzes the cleavage of the C5-C6 bond of 2-hydroxy-6- oxononadienedioate and 2-hydroxy-6-oxononatrienedioate, a dienol ring fission product of the bacterial meta-cleavage pathway for degradation of phenylpropionic acid	571.MC52_24860	Bacteria	Proteobacteria	Gammaproteobacteria	Enterobacterales	Enterobacteriaceae	Klebsiella	Klebsiella michiganensis	arylesterase (EC 3.1.1.-);  carboxyl esterase (EC 3.1.1.3); acetylcholinesterase (EC 3.1.1.7); cholinesterase (EC 3.1.1.8); sterol esterase (EC 3.1.1.13); brefeldin A esterase (EC 3.1.1.-).	CE10
group	22344	25	247	303	64.69	100.0	HG3353877;HG3899629;HG3943924;HG3946604;HG3950219;HG3951564;HG3952274;HG3953974;HG3954128;HG3954565;HG3954595;HG3954769;HG3954970;HG3956334;HG3956713;HG3957280;HG3959141;P05847;Q0TD45;Q1R6S0;Q31WX3;Q3YXI2;Q83Q43;Q8FDG8;Q8XBK7	metabolism	Energy production and conversion	3XQD3	L( )-tartrate dehydratase subunit alpha	various	Bacteria	Proteobacteria	Gammaproteobacteria	Enterobacterales	Enterobacteriaceae	Escherichia	Escherichia coli	unclassified	unclassified	0.1	-	0.1	-	0.0	-	0.0	-	25/25	25/25	20/25	20/25	(9)/25	25/25	25/25	25/25	25/25	25/25	20/25	19/25	0/0	0/0
member	22344	-	-	-	-	-	HG3353877	metabolism	Energy production and conversion	3XQD3	L( )-tartrate dehydratase subunit alpha	199310.c3812	Bacteria	Proteobacteria	Gammaproteobacteria	Enterobacterales	Enterobacteriaceae	Escherichia	Escherichia coli	unclassified	unclassified
member	22344	-	-	-	-	-	HG3899629	metabolism	Energy production and conversion	3XQD3	L( )-tartrate dehydratase subunit alpha	316407.85675862	Bacteria	Proteobacteria	Gammaproteobacteria	Enterobacterales	Enterobacteriaceae	Escherichia	Escherichia coli	unclassified	unclassified
member	22344	-	-	-	-	-	HG3943924	metabolism	Energy production and conversion	3WVMT	Fumarate hydratase (Fumerase)	469595.CSAG_02860	Bacteria	Proteobacteria	Gammaproteobacteria	Enterobacterales	Enterobacteriaceae	Citrobacter	Citrobacter sp. AAK_AS5	unclassified	unclassified
member	22344	-	-	-	-	-	HG3943924	-	-	-	-	-	Bacteria	Proteobacteria	Gammaproteobacteria	Enterobacterales	Enterobacteriaceae	Citrobacter	Citrobacter sp. MH181794	-	-
member	22344	-	-	-	-	-	HG3943924	-	-	-	-	-	Bacteria	Proteobacteria	Gammaproteobacteria	Enterobacterales	Enterobacteriaceae	Citrobacter	unclassified	-	-
member	22344	-	-	-	-	-	HG3943924	-	-	-	-	-	Bacteria	Proteobacteria	Gammaproteobacteria	Enterobacterales	Enterobacteriaceae	Enterobacter	Enterobacter cloacae	-	-
member	22344	-	-	-	-	-	HG3946604	metabolism	Energy production and conversion	3XQD3	L( )-tartrate dehydratase subunit alpha	502347.ESCAB7627_0718	Bacteria	Proteobacteria	Gammaproteobacteria	Enterobacterales	Enterobacteriaceae	Escherichia	Escherichia albertii	unclassified	unclassified
member	22344	-	-	-	-	-	HG3950219	metabolism	Energy production and conversion	3WVMT	Fumarate hydratase (Fumerase)	500640.CIT292_10872	Bacteria	Proteobacteria	Gammaproteobacteria	Enterobacterales	Enterobacteriaceae	Citrobacter	Citrobacter youngae	unclassified	unclassified
member	22344	-	-	-	-	-	HG3951564	metabolism	Energy production and conversion	3WVMT	Fumarate hydratase (Fumerase)	1114922.CIFAM_16_00710	Bacteria	Proteobacteria	Gammaproteobacteria	Enterobacterales	Enterobacteriaceae	Citrobacter	Citrobacter koseri	unclassified	unclassified
member	22344	-	-	-	-	-	HG3952274	metabolism	Energy production and conversion	3XQD3	L( )-tartrate dehydratase subunit alpha	199310.c3812	Bacteria	Proteobacteria	Gammaproteobacteria	Enterobacterales	Enterobacteriaceae	Escherichia	Escherichia coli	unclassified	unclassified
member	22344	-	-	-	-	-	HG3952274	-	-	-	-	-	Bacteria	Proteobacteria	Gammaproteobacteria	Enterobacterales	Enterobacteriaceae	unclassified	unclassified	-	-
member	22344	-	-	-	-	-	HG3953974	metabolism	Energy production and conversion	3XQD3	L( )-tartrate dehydratase subunit alpha	316407.85675862	Bacteria	Proteobacteria	Gammaproteobacteria	Enterobacterales	Enterobacteriaceae	Escherichia	Escherichia coli	unclassified	unclassified
member	22344	-	-	-	-	-	HG3954128	metabolism	Energy production and conversion	3XQD3	L( )-tartrate dehydratase subunit alpha	155864.EDL933_4282	Bacteria	Proteobacteria	Gammaproteobacteria	Enterobacterales	Enterobacteriaceae	Escherichia	Escherichia coli	unclassified	unclassified
member	22344	-	-	-	-	-	HG3954565	metabolism	Energy production and conversion	3XQD3	L( )-tartrate dehydratase subunit alpha	155864.EDL933_4282	Bacteria	Proteobacteria	Gammaproteobacteria	Enterobacterales	Enterobacteriaceae	Escherichia	Escherichia coli	unclassified	unclassified
member	22344	-	-	-	-	-	HG3954565	-	-	-	-	-	Bacteria	Proteobacteria	Gammaproteobacteria	Enterobacterales	Enterobacteriaceae	Escherichia	unclassified	-	-
member	22344	-	-	-	-	-	HG3954595	metabolism	Energy production and conversion	3XQD3	L( )-tartrate dehydratase subunit alpha	316407.85675862	Bacteria	Proteobacteria	Gammaproteobacteria	Enterobacterales	Enterobacteriaceae	Enterobacter	Enterobacter hormaechei	unclassified	unclassified
member	22344	-	-	-	-	-	HG3954595	-	-	-	-	-	Bacteria	Proteobacteria	Gammaproteobacteria	Enterobacterales	Enterobacteriaceae	Enterobacter	Enterobacter sp. EC-NT1	-	-
member	22344	-	-	-	-	-	HG3954595	-	-	-	-	-	Bacteria	Proteobacteria	Gammaproteobacteria	Enterobacterales	Enterobacteriaceae	Escherichia	Escherichia coli	-	-
member	22344	-	-	-	-	-	HG3954595	-	-	-	-	-	Bacteria	Proteobacteria	Gammaproteobacteria	Enterobacterales	Enterobacteriaceae	Klebsiella	Klebsiella oxytoca	-	-
member	22344	-	-	-	-	-	HG3954595	-	-	-	-	-	Bacteria	Proteobacteria	Gammaproteobacteria	Enterobacterales	Enterobacteriaceae	Salmonella	Salmonella sp. HNK130	-	-
member	22344	-	-	-	-	-	HG3954595	-	-	-	-	-	Bacteria	Proteobacteria	Gammaproteobacteria	Enterobacterales	Enterobacteriaceae	Salmonella	Salmonella sp. S13	-	-
member	22344	-	-	-	-	-	HG3954595	-	-	-	-	-	Bacteria	Proteobacteria	Gammaproteobacteria	Enterobacterales	Enterobacteriaceae	Shigella	Shigella boydii	-	-
member	22344	-	-	-	-	-	HG3954595	-	-	-	-	-	Bacteria	Proteobacteria	Gammaproteobacteria	Enterobacterales	Enterobacteriaceae	Shigella	Shigella flexneri	-	-
member	22344	-	-	-	-	-	HG3954595	-	-	-	-	-	Bacteria	Proteobacteria	Gammaproteobacteria	Enterobacterales	Enterobacteriaceae	Shigella	Shigella sonnei	-	-
member	22344	-	-	-	-	-	HG3954595	-	-	-	-	-	Bacteria	Proteobacteria	Gammaproteobacteria	Enterobacterales	Enterobacteriaceae	unclassified	Enterobacteriaceae bacterium TzEc058	-	-
member	22344	-	-	-	-	-	HG3954595	-	-	-	-	-	Bacteria	Proteobacteria	Gammaproteobacteria	Enterobacterales	Enterobacteriaceae	unclassified	unclassified	-	-
member	22344	-	-	-	-	-	HG3954769	metabolism	Energy production and conversion	3XQD3	L( )-tartrate dehydratase subunit alpha	316407.85675862	Bacteria	Proteobacteria	Gammaproteobacteria	Enterobacterales	Enterobacteriaceae	Escherichia	Escherichia coli	unclassified	unclassified
member	22344	-	-	-	-	-	HG3954769	-	-	-	-	-	Bacteria	Proteobacteria	Gammaproteobacteria	Enterobacterales	Enterobacteriaceae	unclassified	unclassified	-	-
member	22344	-	-	-	-	-	HG3954970	metabolism	Energy production and conversion	3WVMT	Fumarate hydratase (Fumerase)	637910.ROD_36061	Bacteria	Proteobacteria	Gammaproteobacteria	Enterobacterales	Enterobacteriaceae	Citrobacter	Citrobacter rodentium	unclassified	unclassified
member	22344	-	-	-	-	-	HG3956334	metabolism	Energy production and conversion	3XQD3	L( )-tartrate dehydratase subunit alpha	199310.c3812	Bacteria	Proteobacteria	Gammaproteobacteria	Enterobacterales	Enterobacteriaceae	Escherichia	Escherichia coli	unclassified	unclassified
member	22344	-	-	-	-	-	HG3956334	-	-	-	-	-	Bacteria	Proteobacteria	Gammaproteobacteria	Enterobacterales	Enterobacteriaceae	Escherichia	unclassified	-	-
member	22344	-	-	-	-	-	HG3956713	metabolism	Energy production and conversion	3XQD3	L( )-tartrate dehydratase subunit alpha	155864.EDL933_4282	Bacteria	Proteobacteria	Gammaproteobacteria	Enterobacterales	Enterobacteriaceae	Escherichia	Escherichia coli	unclassified	unclassified
member	22344	-	-	-	-	-	HG3956713	-	-	-	-	-	Bacteria	Proteobacteria	Gammaproteobacteria	Enterobacterales	Enterobacteriaceae	Klebsiella	Klebsiella pneumoniae	-	-
member	22344	-	-	-	-	-	HG3956713	-	-	-	-	-	Bacteria	Proteobacteria	Gammaproteobacteria	Enterobacterales	Enterobacteriaceae	Shigella	Shigella dysenteriae	-	-
member	22344	-	-	-	-	-	HG3956713	-	-	-	-	-	Bacteria	Proteobacteria	Gammaproteobacteria	Enterobacterales	Enterobacteriaceae	Shigella	Shigella genomosp. SF-2015	-	-
member	22344	-	-	-	-	-	HG3956713	-	-	-	-	-	Bacteria	Proteobacteria	Gammaproteobacteria	Enterobacterales	Enterobacteriaceae	unclassified	Enterobacteriaceae bacterium TzEc077	-	-
member	22344	-	-	-	-	-	HG3956713	-	-	-	-	-	Bacteria	Proteobacteria	Gammaproteobacteria	Enterobacterales	Enterobacteriaceae	unclassified	Enterobacteriaceae bacterium TzEc084	-	-
member	22344	-	-	-	-	-	HG3956713	-	-	-	-	-	Bacteria	Proteobacteria	Gammaproteobacteria	Enterobacterales	Enterobacteriaceae	unclassified	unclassified	-	-
member	22344	-	-	-	-	-	HG3957280	metabolism	Energy production and conversion	3XQD3	L( )-tartrate dehydratase subunit alpha	316407.85675862	Bacteria	Proteobacteria	Gammaproteobacteria	Enterobacterales	Enterobacteriaceae	Escherichia	Escherichia coli	unclassified	unclassified
member	22344	-	-	-	-	-	HG3957280	-	-	-	-	-	Bacteria	Proteobacteria	Gammaproteobacteria	Enterobacterales	Enterobacteriaceae	unclassified	unclassified	-	-
member	22344	-	-	-	-	-	HG3959141	metabolism	Energy production and conversion	3XQD3	L( )-tartrate dehydratase subunit alpha	155864.EDL933_4282	Bacteria	Proteobacteria	Gammaproteobacteria	Enterobacterales	Enterobacteriaceae	Escherichia	Escherichia coli	unclassified	unclassified
member	22344	-	-	-	-	-	P05847	metabolism	Energy production and conversion	3XQD3	L( )-tartrate dehydratase subunit alpha	316407.85675862	Bacteria	Proteobacteria	Gammaproteobacteria	Enterobacterales	Enterobacteriaceae	Enterobacter	Enterobacter hormaechei	unclassified	unclassified
member	22344	-	-	-	-	-	P05847	-	-	-	-	-	Bacteria	Proteobacteria	Gammaproteobacteria	Enterobacterales	Enterobacteriaceae	Enterobacter	Enterobacter sp. EC-NT1	-	-
member	22344	-	-	-	-	-	P05847	-	-	-	-	-	Bacteria	Proteobacteria	Gammaproteobacteria	Enterobacterales	Enterobacteriaceae	Escherichia	Escherichia coli	-	-
member	22344	-	-	-	-	-	P05847	-	-	-	-	-	Bacteria	Proteobacteria	Gammaproteobacteria	Enterobacterales	Enterobacteriaceae	Klebsiella	Klebsiella oxytoca	-	-
member	22344	-	-	-	-	-	P05847	-	-	-	-	-	Bacteria	Proteobacteria	Gammaproteobacteria	Enterobacterales	Enterobacteriaceae	Salmonella	Salmonella sp. HNK130	-	-
member	22344	-	-	-	-	-	P05847	-	-	-	-	-	Bacteria	Proteobacteria	Gammaproteobacteria	Enterobacterales	Enterobacteriaceae	Salmonella	Salmonella sp. S13	-	-
member	22344	-	-	-	-	-	P05847	-	-	-	-	-	Bacteria	Proteobacteria	Gammaproteobacteria	Enterobacterales	Enterobacteriaceae	Shigella	Shigella boydii	-	-
member	22344	-	-	-	-	-	P05847	-	-	-	-	-	Bacteria	Proteobacteria	Gammaproteobacteria	Enterobacterales	Enterobacteriaceae	Shigella	Shigella flexneri	-	-
member	22344	-	-	-	-	-	P05847	-	-	-	-	-	Bacteria	Proteobacteria	Gammaproteobacteria	Enterobacterales	Enterobacteriaceae	Shigella	Shigella sonnei	-	-
member	22344	-	-	-	-	-	P05847	-	-	-	-	-	Bacteria	Proteobacteria	Gammaproteobacteria	Enterobacterales	Enterobacteriaceae	unclassified	Enterobacteriaceae bacterium TzEc058	-	-
member	22344	-	-	-	-	-	P05847	-	-	-	-	-	Bacteria	Proteobacteria	Gammaproteobacteria	Enterobacterales	Enterobacteriaceae	unclassified	unclassified	-	-
member	22344	-	-	-	-	-	Q0TD45	metabolism	Energy production and conversion	3XQD3	L( )-tartrate dehydratase subunit alpha	316407.85675862	Bacteria	Proteobacteria	Gammaproteobacteria	Enterobacterales	Enterobacteriaceae	Enterobacter	Enterobacter hormaechei	unclassified	unclassified
member	22344	-	-	-	-	-	Q0TD45	-	-	-	-	-	Bacteria	Proteobacteria	Gammaproteobacteria	Enterobacterales	Enterobacteriaceae	Enterobacter	Enterobacter sp. EC-NT1	-	-
member	22344	-	-	-	-	-	Q0TD45	-	-	-	-	-	Bacteria	Proteobacteria	Gammaproteobacteria	Enterobacterales	Enterobacteriaceae	Escherichia	Escherichia coli	-	-
member	22344	-	-	-	-	-	Q0TD45	-	-	-	-	-	Bacteria	Proteobacteria	Gammaproteobacteria	Enterobacterales	Enterobacteriaceae	Klebsiella	Klebsiella oxytoca	-	-
member	22344	-	-	-	-	-	Q0TD45	-	-	-	-	-	Bacteria	Proteobacteria	Gammaproteobacteria	Enterobacterales	Enterobacteriaceae	Salmonella	Salmonella sp. HNK130	-	-
member	22344	-	-	-	-	-	Q0TD45	-	-	-	-	-	Bacteria	Proteobacteria	Gammaproteobacteria	Enterobacterales	Enterobacteriaceae	Salmonella	Salmonella sp. S13	-	-
member	22344	-	-	-	-	-	Q0TD45	-	-	-	-	-	Bacteria	Proteobacteria	Gammaproteobacteria	Enterobacterales	Enterobacteriaceae	Shigella	Shigella boydii	-	-
member	22344	-	-	-	-	-	Q0TD45	-	-	-	-	-	Bacteria	Proteobacteria	Gammaproteobacteria	Enterobacterales	Enterobacteriaceae	Shigella	Shigella flexneri	-	-
member	22344	-	-	-	-	-	Q0TD45	-	-	-	-	-	Bacteria	Proteobacteria	Gammaproteobacteria	Enterobacterales	Enterobacteriaceae	Shigella	Shigella sonnei	-	-
member	22344	-	-	-	-	-	Q0TD45	-	-	-	-	-	Bacteria	Proteobacteria	Gammaproteobacteria	Enterobacterales	Enterobacteriaceae	unclassified	Enterobacteriaceae bacterium TzEc058	-	-
member	22344	-	-	-	-	-	Q0TD45	-	-	-	-	-	Bacteria	Proteobacteria	Gammaproteobacteria	Enterobacterales	Enterobacteriaceae	unclassified	unclassified	-	-
member	22344	-	-	-	-	-	Q1R6S0	metabolism	Energy production and conversion	3XQD3	L( )-tartrate dehydratase subunit alpha	199310.c3812	Bacteria	Proteobacteria	Gammaproteobacteria	Enterobacterales	Enterobacteriaceae	Escherichia	Escherichia coli	unclassified	unclassified
member	22344	-	-	-	-	-	Q1R6S0	-	-	-	-	-	Bacteria	Proteobacteria	Gammaproteobacteria	Enterobacterales	Enterobacteriaceae	Escherichia	unclassified	-	-
member	22344	-	-	-	-	-	Q31WX3	metabolism	Energy production and conversion	3XQD3	L( )-tartrate dehydratase subunit alpha	316407.85675862	Bacteria	Proteobacteria	Gammaproteobacteria	Enterobacterales	Enterobacteriaceae	Enterobacter	Enterobacter hormaechei	unclassified	unclassified
member	22344	-	-	-	-	-	Q31WX3	-	-	-	-	-	Bacteria	Proteobacteria	Gammaproteobacteria	Enterobacterales	Enterobacteriaceae	Enterobacter	Enterobacter sp. EC-NT1	-	-
member	22344	-	-	-	-	-	Q31WX3	-	-	-	-	-	Bacteria	Proteobacteria	Gammaproteobacteria	Enterobacterales	Enterobacteriaceae	Escherichia	Escherichia coli	-	-
member	22344	-	-	-	-	-	Q31WX3	-	-	-	-	-	Bacteria	Proteobacteria	Gammaproteobacteria	Enterobacterales	Enterobacteriaceae	Klebsiella	Klebsiella oxytoca	-	-
member	22344	-	-	-	-	-	Q31WX3	-	-	-	-	-	Bacteria	Proteobacteria	Gammaproteobacteria	Enterobacterales	Enterobacteriaceae	Salmonella	Salmonella sp. HNK130	-	-
member	22344	-	-	-	-	-	Q31WX3	-	-	-	-	-	Bacteria	Proteobacteria	Gammaproteobacteria	Enterobacterales	Enterobacteriaceae	Salmonella	Salmonella sp. S13	-	-
member	22344	-	-	-	-	-	Q31WX3	-	-	-	-	-	Bacteria	Proteobacteria	Gammaproteobacteria	Enterobacterales	Enterobacteriaceae	Shigella	Shigella boydii	-	-
member	22344	-	-	-	-	-	Q31WX3	-	-	-	-	-	Bacteria	Proteobacteria	Gammaproteobacteria	Enterobacterales	Enterobacteriaceae	Shigella	Shigella flexneri	-	-
member	22344	-	-	-	-	-	Q31WX3	-	-	-	-	-	Bacteria	Proteobacteria	Gammaproteobacteria	Enterobacterales	Enterobacteriaceae	Shigella	Shigella sonnei	-	-
member	22344	-	-	-	-	-	Q31WX3	-	-	-	-	-	Bacteria	Proteobacteria	Gammaproteobacteria	Enterobacterales	Enterobacteriaceae	unclassified	Enterobacteriaceae bacterium TzEc058	-	-
member	22344	-	-	-	-	-	Q31WX3	-	-	-	-	-	Bacteria	Proteobacteria	Gammaproteobacteria	Enterobacterales	Enterobacteriaceae	unclassified	unclassified	-	-
member	22344	-	-	-	-	-	Q3YXI2	metabolism	Energy production and conversion	3XQD3	L( )-tartrate dehydratase subunit alpha	316407.85675862	Bacteria	Proteobacteria	Gammaproteobacteria	Enterobacterales	Enterobacteriaceae	Enterobacter	Enterobacter hormaechei	unclassified	unclassified
member	22344	-	-	-	-	-	Q3YXI2	-	-	-	-	-	Bacteria	Proteobacteria	Gammaproteobacteria	Enterobacterales	Enterobacteriaceae	Enterobacter	Enterobacter sp. EC-NT1	-	-
member	22344	-	-	-	-	-	Q3YXI2	-	-	-	-	-	Bacteria	Proteobacteria	Gammaproteobacteria	Enterobacterales	Enterobacteriaceae	Escherichia	Escherichia coli	-	-
member	22344	-	-	-	-	-	Q3YXI2	-	-	-	-	-	Bacteria	Proteobacteria	Gammaproteobacteria	Enterobacterales	Enterobacteriaceae	Klebsiella	Klebsiella oxytoca	-	-
member	22344	-	-	-	-	-	Q3YXI2	-	-	-	-	-	Bacteria	Proteobacteria	Gammaproteobacteria	Enterobacterales	Enterobacteriaceae	Salmonella	Salmonella sp. HNK130	-	-
member	22344	-	-	-	-	-	Q3YXI2	-	-	-	-	-	Bacteria	Proteobacteria	Gammaproteobacteria	Enterobacterales	Enterobacteriaceae	Salmonella	Salmonella sp. S13	-	-
member	22344	-	-	-	-	-	Q3YXI2	-	-	-	-	-	Bacteria	Proteobacteria	Gammaproteobacteria	Enterobacterales	Enterobacteriaceae	Shigella	Shigella boydii	-	-
member	22344	-	-	-	-	-	Q3YXI2	-	-	-	-	-	Bacteria	Proteobacteria	Gammaproteobacteria	Enterobacterales	Enterobacteriaceae	Shigella	Shigella flexneri	-	-
member	22344	-	-	-	-	-	Q3YXI2	-	-	-	-	-	Bacteria	Proteobacteria	Gammaproteobacteria	Enterobacterales	Enterobacteriaceae	Shigella	Shigella sonnei	-	-
member	22344	-	-	-	-	-	Q3YXI2	-	-	-	-	-	Bacteria	Proteobacteria	Gammaproteobacteria	Enterobacterales	Enterobacteriaceae	unclassified	Enterobacteriaceae bacterium TzEc058	-	-
member	22344	-	-	-	-	-	Q3YXI2	-	-	-	-	-	Bacteria	Proteobacteria	Gammaproteobacteria	Enterobacterales	Enterobacteriaceae	unclassified	unclassified	-	-
member	22344	-	-	-	-	-	Q83Q43	metabolism	Energy production and conversion	1RPUD	Tartrate	198214.SF3102	Bacteria	Proteobacteria	Gammaproteobacteria	Enterobacterales	Enterobacteriaceae	Shigella	Shigella flexneri	unclassified	unclassified
member	22344	-	-	-	-	-	Q83Q43	-	-	-	-	-	Bacteria	Proteobacteria	Gammaproteobacteria	Enterobacterales	Enterobacteriaceae	Shigella	Shigella sp. FC1180	-	-
member	22344	-	-	-	-	-	Q8FDG8	metabolism	Energy production and conversion	3XQD3	L( )-tartrate dehydratase subunit alpha	199310.c3812	Bacteria	Proteobacteria	Gammaproteobacteria	Enterobacterales	Enterobacteriaceae	Escherichia	Escherichia coli	unclassified	unclassified
member	22344	-	-	-	-	-	Q8FDG8	-	-	-	-	-	Bacteria	Proteobacteria	Gammaproteobacteria	Enterobacterales	Enterobacteriaceae	Escherichia	unclassified	-	-
member	22344	-	-	-	-	-	Q8XBK7	metabolism	Energy production and conversion	3XQD3	L( )-tartrate dehydratase subunit alpha	155864.EDL933_4282	Bacteria	Proteobacteria	Gammaproteobacteria	Enterobacterales	Enterobacteriaceae	Escherichia	Escherichia coli	unclassified	unclassified
group	22345	1	-	-	-	-	HG3354130	cellular processes and signaling	Posttranslational modification, protein turnover, chaperones	4AKYJ	Peptidase family M13	1121094.KB894665_gene2790	unclassified	unclassified	unclassified	unclassified	unclassified	unclassified	unclassified	unclassified	unclassified	0.1	-	0.1	-	0.0	-	0.0	-	1/1	1/1	1/1	1/1	1/1	0/0	0/0	0/0	0/0	0/0	0/0	0/0	0/0	0/0
member	22345	-	-	-	-	-	HG3354130	cellular processes and signaling	Posttranslational modification, protein turnover, chaperones	4AKYJ	Peptidase family M13	1121094.KB894665_gene2790	unclassified	unclassified	unclassified	unclassified	unclassified	unclassified	unclassified	unclassified	unclassified
group	22346	4	247	444	54.05	99.77	HG3354502;HG4841741;HG4847248;HG4848640	cellular processes and signaling	Cell wall/membrane/envelope biogenesis	4ATD1	glycosyl transferase	470145.BACCOP_01566	Bacteria	Bacteroidetes	Bacteroidia	Bacteroidales	Bacteroidaceae	Bacteroides	various	sucrose synthase (EC 2.4.1.13); sucrose-phosphate synthase (EC 2.4.1.14); alpha-glucosyltransferase (EC 2.4.1.52); lipopolysaccharide N-acetylglucosaminyltransferase (EC 2.4.1.56); phosphatidylinositol alpha-mannosyltransferase (EC 2.4.1.57); GDP-Man: Man1GlcNAc2-PP-dolichol alpha-1,3-mannosyltransferase (EC 2.4.1.132); GDP-Man: Man3GlcNAc2-PP-dolichol/Man4GlcNAc2-PP-dolichol alpha-1,2-mannosyltransferase (EC 2.4.1.131); digalactosyldiacylglycerol synthase (EC 2.4.1.141); 1,2-diacylglycerol 3-glucosyltransferase (EC 2.4.1.157);  diglucosyl diacylglycerol synthase (EC 2.4.1.208); trehalose phosphorylase (EC 2.4.1.231); NDP-Glc: alpha-glucose alpha-glucosyltransferase / alpha,alpha-trehalose synthase (EC 2.4.1.245); GDP-Man: Man2GlcNAc2-PP-dolichol alpha-1,6-mannosyltransferase (EC 2.4.1.257); UDP-GlcNAc: 2-deoxystreptamine alpha-N-acetylglucosaminyltransferase (EC 2.4.1.283); UDP-GlcNAc: ribostamycin alpha-N-acetylglucosaminyltransferase (EC 2.4.1.285); UDP-Gal alpha-galactosyltransferase (EC 2.4.1.-); UDP-Xyl alpha-xylosyltransferase (EC 2.4.2.-); UDP-GlcA alpha-glucuronyltransferase (EC 2.4.1.-); UDP-Glc alpha-glucosyltransferase (EC 2.4.1.-); UDP-GalNAc: GalNAc-PP-Und alpha-1,3-N-acetylgalactosaminyltransferase (EC 2.4.1.306); UDP-GalNAc: N,N'-diacetylbacillosaminyl-PP-Und alpha-1,3-N-acetylgalactosaminyltransferase (EC 2.4.1.290); ADP-dependent alpha-maltose-1-phosphate synthase (2.4.1.342)	GT4	0.1	-	0.1	-	0.0	-	0.0	-	4/4	4/4	4/4	4/4	4/4	4/4	4/4	4/4	4/4	3/4	3/4	3/4	4/4	4/4
member	22346	-	-	-	-	-	HG3354502	cellular processes and signaling	Cell wall/membrane/envelope biogenesis	4ATD1	glycosyl transferase	470145.BACCOP_01566	Bacteria	Bacteroidetes	Bacteroidia	Bacteroidales	Tannerellaceae	Parabacteroides	Parabacteroides distasonis	sucrose synthase (EC 2.4.1.13); sucrose-phosphate synthase (EC 2.4.1.14); alpha-glucosyltransferase (EC 2.4.1.52); lipopolysaccharide N-acetylglucosaminyltransferase (EC 2.4.1.56); phosphatidylinositol alpha-mannosyltransferase (EC 2.4.1.57); GDP-Man: Man1GlcNAc2-PP-dolichol alpha-1,3-mannosyltransferase (EC 2.4.1.132); GDP-Man: Man3GlcNAc2-PP-dolichol/Man4GlcNAc2-PP-dolichol alpha-1,2-mannosyltransferase (EC 2.4.1.131); digalactosyldiacylglycerol synthase (EC 2.4.1.141); 1,2-diacylglycerol 3-glucosyltransferase (EC 2.4.1.157);  diglucosyl diacylglycerol synthase (EC 2.4.1.208); trehalose phosphorylase (EC 2.4.1.231); NDP-Glc: alpha-glucose alpha-glucosyltransferase / alpha,alpha-trehalose synthase (EC 2.4.1.245); GDP-Man: Man2GlcNAc2-PP-dolichol alpha-1,6-mannosyltransferase (EC 2.4.1.257); UDP-GlcNAc: 2-deoxystreptamine alpha-N-acetylglucosaminyltransferase (EC 2.4.1.283); UDP-GlcNAc: ribostamycin alpha-N-acetylglucosaminyltransferase (EC 2.4.1.285); UDP-Gal alpha-galactosyltransferase (EC 2.4.1.-); UDP-Xyl alpha-xylosyltransferase (EC 2.4.2.-); UDP-GlcA alpha-glucuronyltransferase (EC 2.4.1.-); UDP-Glc alpha-glucosyltransferase (EC 2.4.1.-); UDP-GalNAc: GalNAc-PP-Und alpha-1,3-N-acetylgalactosaminyltransferase (EC 2.4.1.306); UDP-GalNAc: N,N'-diacetylbacillosaminyl-PP-Und alpha-1,3-N-acetylgalactosaminyltransferase (EC 2.4.1.290); ADP-dependent alpha-maltose-1-phosphate synthase (2.4.1.342)	GT4
member	22346	-	-	-	-	-	HG4841741	cellular processes and signaling	Cell wall/membrane/envelope biogenesis	4ATD1	glycosyl transferase	470145.BACCOP_01566	Bacteria	Bacteroidetes	Bacteroidia	Bacteroidales	Bacteroidaceae	Bacteroides	Bacteroides sp. 3_1_40A	sucrose synthase (EC 2.4.1.13); sucrose-phosphate synthase (EC 2.4.1.14); alpha-glucosyltransferase (EC 2.4.1.52); lipopolysaccharide N-acetylglucosaminyltransferase (EC 2.4.1.56); phosphatidylinositol alpha-mannosyltransferase (EC 2.4.1.57); GDP-Man: Man1GlcNAc2-PP-dolichol alpha-1,3-mannosyltransferase (EC 2.4.1.132); GDP-Man: Man3GlcNAc2-PP-dolichol/Man4GlcNAc2-PP-dolichol alpha-1,2-mannosyltransferase (EC 2.4.1.131); digalactosyldiacylglycerol synthase (EC 2.4.1.141); 1,2-diacylglycerol 3-glucosyltransferase (EC 2.4.1.157);  diglucosyl diacylglycerol synthase (EC 2.4.1.208); trehalose phosphorylase (EC 2.4.1.231); NDP-Glc: alpha-glucose alpha-glucosyltransferase / alpha,alpha-trehalose synthase (EC 2.4.1.245); GDP-Man: Man2GlcNAc2-PP-dolichol alpha-1,6-mannosyltransferase (EC 2.4.1.257); UDP-GlcNAc: 2-deoxystreptamine alpha-N-acetylglucosaminyltransferase (EC 2.4.1.283); UDP-GlcNAc: ribostamycin alpha-N-acetylglucosaminyltransferase (EC 2.4.1.285); UDP-Gal alpha-galactosyltransferase (EC 2.4.1.-); UDP-Xyl alpha-xylosyltransferase (EC 2.4.2.-); UDP-GlcA alpha-glucuronyltransferase (EC 2.4.1.-); UDP-Glc alpha-glucosyltransferase (EC 2.4.1.-); UDP-GalNAc: GalNAc-PP-Und alpha-1,3-N-acetylgalactosaminyltransferase (EC 2.4.1.306); UDP-GalNAc: N,N'-diacetylbacillosaminyl-PP-Und alpha-1,3-N-acetylgalactosaminyltransferase (EC 2.4.1.290); ADP-dependent alpha-maltose-1-phosphate synthase (2.4.1.342)	GT4
member	22346	-	-	-	-	-	HG4841741	-	-	-	-	-	Bacteria	Bacteroidetes	Bacteroidia	Bacteroidales	Bacteroidaceae	Bacteroides	Bacteroides sp. AF15-23LB	-	-
member	22346	-	-	-	-	-	HG4841741	-	-	-	-	-	Bacteria	Bacteroidetes	Bacteroidia	Bacteroidales	Bacteroidaceae	Bacteroides	Bacteroides sp. AF16-29	-	-
member	22346	-	-	-	-	-	HG4841741	-	-	-	-	-	Bacteria	Bacteroidetes	Bacteroidia	Bacteroidales	Bacteroidaceae	Bacteroides	Bacteroides sp. AF32-15BH	-	-
member	22346	-	-	-	-	-	HG4841741	-	-	-	-	-	Bacteria	Bacteroidetes	Bacteroidia	Bacteroidales	Bacteroidaceae	Bacteroides	Bacteroides sp. AF39-10AT	-	-
member	22346	-	-	-	-	-	HG4841741	-	-	-	-	-	Bacteria	Bacteroidetes	Bacteroidia	Bacteroidales	unclassified	unclassified	unclassified	-	-
member	22346	-	-	-	-	-	HG4847248	cellular processes and signaling	Cell wall/membrane/envelope biogenesis	4ATD1	glycosyl transferase	470145.BACCOP_01566	Bacteria	Bacteroidetes	Bacteroidia	Bacteroidales	Bacteroidaceae	Bacteroides	Bacteroides sp. 3_1_40A	sucrose synthase (EC 2.4.1.13); sucrose-phosphate synthase (EC 2.4.1.14); alpha-glucosyltransferase (EC 2.4.1.52); lipopolysaccharide N-acetylglucosaminyltransferase (EC 2.4.1.56); phosphatidylinositol alpha-mannosyltransferase (EC 2.4.1.57); GDP-Man: Man1GlcNAc2-PP-dolichol alpha-1,3-mannosyltransferase (EC 2.4.1.132); GDP-Man: Man3GlcNAc2-PP-dolichol/Man4GlcNAc2-PP-dolichol alpha-1,2-mannosyltransferase (EC 2.4.1.131); digalactosyldiacylglycerol synthase (EC 2.4.1.141); 1,2-diacylglycerol 3-glucosyltransferase (EC 2.4.1.157);  diglucosyl diacylglycerol synthase (EC 2.4.1.208); trehalose phosphorylase (EC 2.4.1.231); NDP-Glc: alpha-glucose alpha-glucosyltransferase / alpha,alpha-trehalose synthase (EC 2.4.1.245); GDP-Man: Man2GlcNAc2-PP-dolichol alpha-1,6-mannosyltransferase (EC 2.4.1.257); UDP-GlcNAc: 2-deoxystreptamine alpha-N-acetylglucosaminyltransferase (EC 2.4.1.283); UDP-GlcNAc: ribostamycin alpha-N-acetylglucosaminyltransferase (EC 2.4.1.285); UDP-Gal alpha-galactosyltransferase (EC 2.4.1.-); UDP-Xyl alpha-xylosyltransferase (EC 2.4.2.-); UDP-GlcA alpha-glucuronyltransferase (EC 2.4.1.-); UDP-Glc alpha-glucosyltransferase (EC 2.4.1.-); UDP-GalNAc: GalNAc-PP-Und alpha-1,3-N-acetylgalactosaminyltransferase (EC 2.4.1.306); UDP-GalNAc: N,N'-diacetylbacillosaminyl-PP-Und alpha-1,3-N-acetylgalactosaminyltransferase (EC 2.4.1.290); ADP-dependent alpha-maltose-1-phosphate synthase (2.4.1.342)	GT4
member	22346	-	-	-	-	-	HG4847248	-	-	-	-	-	Bacteria	Bacteroidetes	Bacteroidia	Bacteroidales	Bacteroidaceae	Bacteroides	Bacteroides sp. AF15-23LB	-	-
member	22346	-	-	-	-	-	HG4847248	-	-	-	-	-	Bacteria	Bacteroidetes	Bacteroidia	Bacteroidales	Bacteroidaceae	Bacteroides	Bacteroides sp. AF16-29	-	-
member	22346	-	-	-	-	-	HG4847248	-	-	-	-	-	Bacteria	Bacteroidetes	Bacteroidia	Bacteroidales	Bacteroidaceae	Bacteroides	Bacteroides sp. AF32-15BH	-	-
member	22346	-	-	-	-	-	HG4847248	-	-	-	-	-	Bacteria	Bacteroidetes	Bacteroidia	Bacteroidales	Bacteroidaceae	Bacteroides	Bacteroides sp. AF39-10AT	-	-
member	22346	-	-	-	-	-	HG4847248	-	-	-	-	-	Bacteria	Bacteroidetes	Bacteroidia	Bacteroidales	unclassified	unclassified	unclassified	-	-
member	22346	-	-	-	-	-	HG4848640	cellular processes and signaling	Cell wall/membrane/envelope biogenesis	4ATD1	glycosyl transferase	470145.BACCOP_01566	Bacteria	Bacteroidetes	Bacteroidia	Bacteroidales	Bacteroidaceae	Bacteroides	Bacteroides sp. 3_1_40A	sucrose synthase (EC 2.4.1.13); sucrose-phosphate synthase (EC 2.4.1.14); alpha-glucosyltransferase (EC 2.4.1.52); lipopolysaccharide N-acetylglucosaminyltransferase (EC 2.4.1.56); phosphatidylinositol alpha-mannosyltransferase (EC 2.4.1.57); GDP-Man: Man1GlcNAc2-PP-dolichol alpha-1,3-mannosyltransferase (EC 2.4.1.132); GDP-Man: Man3GlcNAc2-PP-dolichol/Man4GlcNAc2-PP-dolichol alpha-1,2-mannosyltransferase (EC 2.4.1.131); digalactosyldiacylglycerol synthase (EC 2.4.1.141); 1,2-diacylglycerol 3-glucosyltransferase (EC 2.4.1.157);  diglucosyl diacylglycerol synthase (EC 2.4.1.208); trehalose phosphorylase (EC 2.4.1.231); NDP-Glc: alpha-glucose alpha-glucosyltransferase / alpha,alpha-trehalose synthase (EC 2.4.1.245); GDP-Man: Man2GlcNAc2-PP-dolichol alpha-1,6-mannosyltransferase (EC 2.4.1.257); UDP-GlcNAc: 2-deoxystreptamine alpha-N-acetylglucosaminyltransferase (EC 2.4.1.283); UDP-GlcNAc: ribostamycin alpha-N-acetylglucosaminyltransferase (EC 2.4.1.285); UDP-Gal alpha-galactosyltransferase (EC 2.4.1.-); UDP-Xyl alpha-xylosyltransferase (EC 2.4.2.-); UDP-GlcA alpha-glucuronyltransferase (EC 2.4.1.-); UDP-Glc alpha-glucosyltransferase (EC 2.4.1.-); UDP-GalNAc: GalNAc-PP-Und alpha-1,3-N-acetylgalactosaminyltransferase (EC 2.4.1.306); UDP-GalNAc: N,N'-diacetylbacillosaminyl-PP-Und alpha-1,3-N-acetylgalactosaminyltransferase (EC 2.4.1.290); ADP-dependent alpha-maltose-1-phosphate synthase (2.4.1.342)	GT4
member	22346	-	-	-	-	-	HG4848640	-	-	-	-	-	Bacteria	Bacteroidetes	Bacteroidia	Bacteroidales	Bacteroidaceae	Bacteroides	Bacteroides sp. AF15-23LB	-	-
member	22346	-	-	-	-	-	HG4848640	-	-	-	-	-	Bacteria	Bacteroidetes	Bacteroidia	Bacteroidales	Bacteroidaceae	Bacteroides	Bacteroides sp. AF16-29	-	-
member	22346	-	-	-	-	-	HG4848640	-	-	-	-	-	Bacteria	Bacteroidetes	Bacteroidia	Bacteroidales	Bacteroidaceae	Bacteroides	Bacteroides sp. AF32-15BH	-	-
member	22346	-	-	-	-	-	HG4848640	-	-	-	-	-	Bacteria	Bacteroidetes	Bacteroidia	Bacteroidales	Bacteroidaceae	Bacteroides	Bacteroides sp. AF39-10AT	-	-
member	22346	-	-	-	-	-	HG4848640	-	-	-	-	-	Bacteria	Bacteroidetes	Bacteroidia	Bacteroidales	unclassified	unclassified	unclassified	-	-
group	22347	1	-	-	-	-	HG3354526	poorly characterized	Function unknown	1S3Z6	protein conserved in bacteria	945543.VIBR0546_02434	unclassified	unclassified	unclassified	unclassified	unclassified	unclassified	unclassified	unclassified	unclassified	0.1	-	0.1	-	0.0	-	0.0	-	1/1	1/1	1/1	1/1	1/1	0/0	0/0	0/0	0/0	0/0	0/0	0/0	0/0	0/0
member	22347	-	-	-	-	-	HG3354526	poorly characterized	Function unknown	1S3Z6	protein conserved in bacteria	945543.VIBR0546_02434	unclassified	unclassified	unclassified	unclassified	unclassified	unclassified	unclassified	unclassified	unclassified
group	22348	3	247	391	58.69	93.95	HG3354711;HG4553365;HG4581258	various	various	various	various	various	Bacteria	Firmicutes	Clostridia	Eubacteriales	Clostridiaceae	Clostridium	uncultured Clostridium sp.	unclassified	unclassified	0.1	-	0.1	-	0.0	-	0.0	-	(1)/3	(1)/3	(1)/3	(1)/3	(1)/3	1/3	1/3	1/3	1/3	1/3	1/3	1/3	0/0	0/0
member	22348	-	-	-	-	-	HG3354711	unclassified	unclassified	24JMI	unclassified	180332.JTGN01000014_gene704	Bacteria	Firmicutes	Clostridia	Eubacteriales	Clostridiaceae	Clostridium	uncultured Clostridium sp.	unclassified	unclassified
member	22348	-	-	-	-	-	HG4553365	poorly characterized	Function unknown	1ZJMG	Copper amine oxidase N-terminal domain	1347368.HG964404_gene5377	unclassified	unclassified	unclassified	unclassified	unclassified	unclassified	unclassified	unclassified	unclassified
member	22348	-	-	-	-	-	HG4581258	unclassified	unclassified	COG4632	unclassified	981383.AEWH01000019_gene3478	unclassified	unclassified	unclassified	unclassified	unclassified	unclassified	unclassified	unclassified	unclassified
group	22349	1	-	-	-	-	HG3354795	metabolism	Lipid transport and metabolism	3XYYK	Psort location Cytoplasmic, score 8.87	411470.RUMGNA_01619	Bacteria	Firmicutes	Clostridia	Eubacteriales	various	various	various	unclassified	unclassified	0.1	-	0.1	-	0.0	-	0.0	-	1/1	1/1	1/1	1/1	1/1	1/1	1/1	1/1	1/1	1/1	1/1	1/1	0/0	0/0
member	22349	-	-	-	-	-	HG3354795	metabolism	Lipid transport and metabolism	3XYYK	Psort location Cytoplasmic, score 8.87	411470.RUMGNA_01619	Bacteria	Firmicutes	Clostridia	Eubacteriales	Lachnospiraceae	Mediterraneibacter	[Ruminococcus] gnavus	unclassified	unclassified
member	22349	-	-	-	-	-	HG3354795	-	-	-	-	-	Bacteria	Firmicutes	Clostridia	Eubacteriales	Lachnospiraceae	unclassified	Lachnospiraceae bacterium 2_1_58FAA	-	-
member	22349	-	-	-	-	-	HG3354795	-	-	-	-	-	Bacteria	Firmicutes	Clostridia	Eubacteriales	Lachnospiraceae	unclassified	Lachnospiraceae bacterium TM07-2AC	-	-
member	22349	-	-	-	-	-	HG3354795	-	-	-	-	-	Bacteria	Firmicutes	Clostridia	Eubacteriales	Oscillospiraceae	Ruminococcus	uncultured Ruminococcus sp.	-	-
group	22350	4	247	290	76.9	98.97	HG3354909;HG3826749;HG3828290;HG3829010	metabolism	Carbohydrate transport and metabolism	2FNID	Aldose 1-epimerase	537011.PREVCOP_04455	Bacteria	Bacteroidetes	Bacteroidia	Bacteroidales	Prevotellaceae	Prevotella	Prevotella copri	unclassified	unclassified	0.1	-	0.1	-	0.0	-	0.0	-	4/4	4/4	4/4	4/4	4/4	4/4	4/4	4/4	4/4	4/4	4/4	2/4	0/0	0/0
member	22350	-	-	-	-	-	HG3354909	metabolism	Carbohydrate transport and metabolism	2FNID	Aldose 1-epimerase	537011.PREVCOP_04455	Bacteria	Bacteroidetes	Bacteroidia	Bacteroidales	Prevotellaceae	Prevotella	Prevotella sp. CAG:732	unclassified	unclassified
member	22350	-	-	-	-	-	HG3826749	metabolism	Carbohydrate transport and metabolism	2FNID	Aldose 1-epimerase	537011.PREVCOP_04455	Bacteria	Bacteroidetes	Bacteroidia	Bacteroidales	Prevotellaceae	Prevotella	Prevotella sp. AM42-24	unclassified	unclassified
member	22350	-	-	-	-	-	HG3828290	metabolism	Carbohydrate transport and metabolism	2FNID	Aldose 1-epimerase	537011.PREVCOP_04455	Bacteria	Bacteroidetes	Bacteroidia	Bacteroidales	Prevotellaceae	Prevotella	Prevotella copri	unclassified	unclassified
member	22350	-	-	-	-	-	HG3829010	metabolism	Carbohydrate transport and metabolism	2FNID	Aldose 1-epimerase	537011.PREVCOP_04455	Bacteria	Bacteroidetes	Bacteroidia	Bacteroidales	Prevotellaceae	Prevotella	Prevotella copri	unclassified	unclassified
member	22350	-	-	-	-	-	HG3829010	-	-	-	-	-	Bacteria	Bacteroidetes	Bacteroidia	Bacteroidales	Prevotellaceae	Prevotella	Prevotella copri CAG:164	-	-
group	22351	4	247	350	70.29	99.71	HG3355016;HG3359033;HG3728707;HG4333647	metabolism	Carbohydrate transport and metabolism	36GR0	BNR repeat-like domain	1487921.DP68_03095	unclassified	unclassified	unclassified	unclassified	unclassified	unclassified	unclassified	2-keto-3-deoxy-D-lyxo-heptulosaric acid hydrolase (EC 3.2.1.-)	GH143	0.1	-	0.1	-	0.0	-	0.0	-	4/4	4/4	3/4	4/4	3/4	0/0	0/0	0/0	0/0	0/0	0/0	0/0	3/4	3/4
member	22351	-	-	-	-	-	HG3355016	metabolism	Carbohydrate transport and metabolism	36GR0	BNR repeat-like domain	1487921.DP68_03095	unclassified	unclassified	unclassified	unclassified	unclassified	unclassified	unclassified	2-keto-3-deoxy-D-lyxo-heptulosaric acid hydrolase (EC 3.2.1.-)	GH143
member	22351	-	-	-	-	-	HG3359033	metabolism	Carbohydrate transport and metabolism	36GR0	BNR repeat-like domain	1487921.DP68_03095	unclassified	unclassified	unclassified	unclassified	unclassified	unclassified	unclassified	2-keto-3-deoxy-D-lyxo-heptulosaric acid hydrolase (EC 3.2.1.-)	GH143
member	22351	-	-	-	-	-	HG3728707	metabolism	Carbohydrate transport and metabolism	26WK7	BNR repeat-like domain	1122919.KB905607_gene4634	unclassified	unclassified	unclassified	unclassified	unclassified	unclassified	unclassified	beta-xylosidase (EC 3.2.1.37); alpha-L-arabinofuranosidase (EC 3.2.1.55); xylanase (EC 3.2.1.8); alpha-1,2-L-arabinofuranosidase (EC 3.2.1.-); exo-alpha-1,5-L-arabinofuranosidase (EC 3.2.1.-); [inverting] exo-alpha-1,5-L-arabinanase (EC 3.2.1.-); beta-1,3-xylosidase (EC 3.2.1.-); [inverting] exo-alpha-1,5-L-arabinanase (EC 3.2.1.-); [inverting] endo-alpha-1,5-L-arabinanase (EC 3.2.1.99); exo-beta-1,3-galactanase (EC 3.2.1.145); beta-D-galactofuranosidase (EC 3.2.1.146)	GH43
member	22351	-	-	-	-	-	HG4333647	metabolism	Carbohydrate transport and metabolism	36GR0	BNR repeat-like domain	1487921.DP68_03095	unclassified	unclassified	unclassified	unclassified	unclassified	unclassified	unclassified	2-keto-3-deoxy-D-lyxo-heptulosaric acid hydrolase (EC 3.2.1.-)	GH143
group	22352	2	247	247	97.17	97.17	HG3355086;HG3360592	metabolism	Coenzyme transport and metabolism	2YN2N	Catalyzes the complex heterocyclic radical-mediated conversion of 6-carboxy-5,6,7,8-tetrahydropterin (CPH4) to 7- carboxy-7-deazaguanine (CDG), a step common to the biosynthetic pathways of all 7-deazapurine-containing compounds	306264.CUP1022	Bacteria	Proteobacteria	Epsilonproteobacteria	Campylobacterales	Campylobacteraceae	Campylobacter	Campylobacter upsaliensis	unclassified	unclassified	0.1	-	0.1	-	0.0	-	0.0	-	2/2	2/2	2/2	2/2	2/2	2/2	2/2	2/2	2/2	2/2	2/2	2/2	0/0	0/0
member	22352	-	-	-	-	-	HG3355086	metabolism	Coenzyme transport and metabolism	2YN2N	Catalyzes the complex heterocyclic radical-mediated conversion of 6-carboxy-5,6,7,8-tetrahydropterin (CPH4) to 7- carboxy-7-deazaguanine (CDG), a step common to the biosynthetic pathways of all 7-deazapurine-containing compounds	306264.CUP1022	Bacteria	Proteobacteria	Epsilonproteobacteria	Campylobacterales	Campylobacteraceae	Campylobacter	Campylobacter upsaliensis	unclassified	unclassified
member	22352	-	-	-	-	-	HG3360592	metabolism	Coenzyme transport and metabolism	2YN2N	Catalyzes the complex heterocyclic radical-mediated conversion of 6-carboxy-5,6,7,8-tetrahydropterin (CPH4) to 7- carboxy-7-deazaguanine (CDG), a step common to the biosynthetic pathways of all 7-deazapurine-containing compounds	306264.CUP1022	Bacteria	Proteobacteria	Epsilonproteobacteria	Campylobacterales	Campylobacteraceae	Campylobacter	Campylobacter upsaliensis	unclassified	unclassified
group	22353	3	247	270	89.26	99.63	HG3355109;HG3360770;HG3622661	information storage and processing	Translation, ribosomal structure and biogenesis	4H420	Specifically methylates the N3 position of the uracil ring of uridine 1498 (m3U1498) in 16S rRNA. Acts on the fully assembled 30S ribosomal subunit	626939.HMPREF9443_01539	Bacteria	Firmicutes	Negativicutes	Acidaminococcales	Acidaminococcaceae	Phascolarctobacterium	Phascolarctobacterium succinatutens	unclassified	unclassified	0.1	-	0.1	-	0.0	-	0.0	-	3/3	3/3	3/3	3/3	3/3	2/3	2/3	2/3	2/3	2/3	2/3	2/3	0/0	0/0
member	22353	-	-	-	-	-	HG3355109	information storage and processing	Translation, ribosomal structure and biogenesis	4H420	Specifically methylates the N3 position of the uracil ring of uridine 1498 (m3U1498) in 16S rRNA. Acts on the fully assembled 30S ribosomal subunit	626939.HMPREF9443_01539	Bacteria	Firmicutes	Negativicutes	Acidaminococcales	Acidaminococcaceae	Phascolarctobacterium	Phascolarctobacterium succinatutens	unclassified	unclassified
member	22353	-	-	-	-	-	HG3360770	information storage and processing	Translation, ribosomal structure and biogenesis	4H420	Specifically methylates the N3 position of the uracil ring of uridine 1498 (m3U1498) in 16S rRNA. Acts on the fully assembled 30S ribosomal subunit	626939.HMPREF9443_01539	Bacteria	Firmicutes	Negativicutes	Acidaminococcales	Acidaminococcaceae	Phascolarctobacterium	Phascolarctobacterium succinatutens	unclassified	unclassified
member	22353	-	-	-	-	-	HG3622661	information storage and processing	Translation, ribosomal structure and biogenesis	4H420	Specifically methylates the N3 position of the uracil ring of uridine 1498 (m3U1498) in 16S rRNA. Acts on the fully assembled 30S ribosomal subunit	626939.HMPREF9443_01539	unclassified	unclassified	unclassified	unclassified	unclassified	unclassified	unclassified	unclassified	unclassified
group	22354	1	-	-	-	-	HG3355287	information storage and processing	Translation, ribosomal structure and biogenesis	21YMY	Belongs to the pseudouridine synthase RsuA family	553973.CLOHYLEM_05336	Bacteria	Firmicutes	Clostridia	Eubacteriales	Lachnospiraceae	Lachnoclostridium	[Clostridium] hylemonae	unclassified	unclassified	0.1	-	0.1	-	0.0	-	0.0	-	1/1	1/1	1/1	1/1	1/1	1/1	1/1	1/1	1/1	1/1	1/1	1/1	0/0	0/0
member	22354	-	-	-	-	-	HG3355287	information storage and processing	Translation, ribosomal structure and biogenesis	21YMY	Belongs to the pseudouridine synthase RsuA family	553973.CLOHYLEM_05336	Bacteria	Firmicutes	Clostridia	Eubacteriales	Lachnospiraceae	Lachnoclostridium	[Clostridium] hylemonae	unclassified	unclassified
group	22355	1	-	-	-	-	HG3355537	cellular processes and signaling	Posttranslational modification, protein turnover, chaperones	COG1397	ADP-ribosylglycohydrolase	1142394.PSMK_06090	Bacteria	Lentisphaerae	Lentisphaeria	unclassified	unclassified	unclassified	various	unclassified	unclassified	0.1	-	0.1	-	0.0	-	0.0	-	1/1	1/1	1/1	1/1	1/1	1/1	1/1	1/1	1/1	1/1	1/1	1/1	0/0	0/0
member	22355	-	-	-	-	-	HG3355537	cellular processes and signaling	Posttranslational modification, protein turnover, chaperones	COG1397	ADP-ribosylglycohydrolase	1142394.PSMK_06090	Bacteria	Lentisphaerae	Lentisphaeria	unclassified	unclassified	unclassified	Lentisphaeria bacterium	unclassified	unclassified
group	22356	2	247	247	99.19	99.19	HG3355634;HG3357155	metabolism	Energy production and conversion	3VQGK	Putative TM nitroreductase	702450.CUW_2389	Bacteria	Firmicutes	Erysipelotrichia	Erysipelotrichales	Turicibacteraceae	Turicibacter	various	unclassified	unclassified	0.1	-	0.1	-	0.0	-	0.0	-	2/2	2/2	2/2	2/2	2/2	2/2	2/2	2/2	2/2	2/2	2/2	2/2	0/0	0/0
member	22356	-	-	-	-	-	HG3355634	metabolism	Energy production and conversion	3VQGK	Putative TM nitroreductase	702450.CUW_2389	Bacteria	Firmicutes	Erysipelotrichia	Erysipelotrichales	Turicibacteraceae	Turicibacter	Turicibacter sanguinis	unclassified	unclassified
member	22356	-	-	-	-	-	HG3355634	-	-	-	-	-	Bacteria	Firmicutes	Erysipelotrichia	Erysipelotrichales	Turicibacteraceae	Turicibacter	Turicibacter sp. HGF1	-	-
member	22356	-	-	-	-	-	HG3355634	-	-	-	-	-	Bacteria	Firmicutes	Erysipelotrichia	Erysipelotrichales	Turicibacteraceae	Turicibacter	unclassified	-	-
member	22356	-	-	-	-	-	HG3357155	metabolism	Energy production and conversion	3VQGK	Putative TM nitroreductase	702450.CUW_2389	Bacteria	Firmicutes	Erysipelotrichia	Erysipelotrichales	Turicibacteraceae	Turicibacter	Turicibacter sanguinis	unclassified	unclassified
group	22357	1	-	-	-	-	HG3355654	metabolism	Carbohydrate transport and metabolism	4HAHC	deacetylase	1347087.CBYO010000011_gene1563	unclassified	unclassified	unclassified	unclassified	unclassified	unclassified	unclassified	unclassified	unclassified	0.1	-	0.1	-	0.0	-	0.0	-	1/1	1/1	1/1	1/1	1/1	0/0	0/0	0/0	0/0	0/0	0/0	0/0	0/0	0/0
member	22357	-	-	-	-	-	HG3355654	metabolism	Carbohydrate transport and metabolism	4HAHC	deacetylase	1347087.CBYO010000011_gene1563	unclassified	unclassified	unclassified	unclassified	unclassified	unclassified	unclassified	unclassified	unclassified
group	22358	1	-	-	-	-	HG3355708	poorly characterized	Function unknown	arCOG03167	ATPase, AAA superfamily	1236689.MMALV_05590	Archaea	Candidatus Thermoplasmatota	Thermoplasmata	Methanomassiliicoccales	Candidatus Methanomethylophilaceae	Candidatus Methanomethylophilus	Candidatus Methanomethylophilus alvus	unclassified	unclassified	0.1	-	0.1	-	0.0	-	0.0	-	1/1	1/1	1/1	1/1	1/1	1/1	1/1	1/1	1/1	1/1	1/1	1/1	0/0	0/0
member	22358	-	-	-	-	-	HG3355708	poorly characterized	Function unknown	arCOG03167	ATPase, AAA superfamily	1236689.MMALV_05590	Archaea	Candidatus Thermoplasmatota	Thermoplasmata	Methanomassiliicoccales	Candidatus Methanomethylophilaceae	Candidatus Methanomethylophilus	Candidatus Methanomethylophilus alvus	unclassified	unclassified
group	22359	1	-	-	-	-	HG3355838	information storage and processing	Replication, recombination and repair	2N6CX	The UvrABC repair system catalyzes the recognition and processing of DNA lesions. UvrA is an ATPase and a DNA-binding protein. A damage recognition complex composed of 2 UvrA and 2 UvrB subunits scans DNA for abnormalities. When the presence of a lesion has been verified by UvrB, the UvrA molecules dissociate	1226322.HMPREF1545_02074	Bacteria	Firmicutes	Clostridia	Eubacteriales	Oscillospiraceae	Oscillibacter	various	unclassified	unclassified	0.1	-	0.1	-	0.0	-	0.0	-	1/1	1/1	1/1	1/1	1/1	1/1	1/1	1/1	1/1	1/1	1/1	1/1	0/0	0/0
member	22359	-	-	-	-	-	HG3355838	information storage and processing	Replication, recombination and repair	2N6CX	The UvrABC repair system catalyzes the recognition and processing of DNA lesions. UvrA is an ATPase and a DNA-binding protein. A damage recognition complex composed of 2 UvrA and 2 UvrB subunits scans DNA for abnormalities. When the presence of a lesion has been verified by UvrB, the UvrA molecules dissociate	1226322.HMPREF1545_02074	Bacteria	Firmicutes	Clostridia	Eubacteriales	Oscillospiraceae	Oscillibacter	Oscillibacter sp. KLE 1728	unclassified	unclassified
member	22359	-	-	-	-	-	HG3355838	-	-	-	-	-	Bacteria	Firmicutes	Clostridia	Eubacteriales	Oscillospiraceae	Oscillibacter	Oscillibacter sp. KLE 1745	-	-
member	22359	-	-	-	-	-	HG3355838	-	-	-	-	-	Bacteria	Firmicutes	Clostridia	Eubacteriales	Oscillospiraceae	Oscillibacter	uncultured Oscillibacter sp.	-	-
group	22360	1	-	-	-	-	HG3355963	metabolism	Inorganic ion transport and metabolism	2P2XF	Binding-protein-dependent transport system inner membrane component	375451.RD1_0756	Bacteria	Proteobacteria	Alphaproteobacteria	Rhodobacterales	Roseobacteraceae	Roseobacter	Roseobacter denitrificans	unclassified	unclassified	0.1	-	0.1	-	0.0	-	0.0	-	1/1	1/1	1/1	1/1	1/1	1/1	1/1	1/1	1/1	1/1	1/1	1/1	0/0	0/0
member	22360	-	-	-	-	-	HG3355963	metabolism	Inorganic ion transport and metabolism	2P2XF	Binding-protein-dependent transport system inner membrane component	375451.RD1_0756	Bacteria	Proteobacteria	Alphaproteobacteria	Rhodobacterales	Roseobacteraceae	Roseobacter	Roseobacter denitrificans	unclassified	unclassified
group	22361	1	-	-	-	-	HG3356072	poorly characterized	Function unknown	3VQZ3	Protein of unknown function (DUF5131)	999413.HMPREF1094_01206	unclassified	unclassified	unclassified	unclassified	unclassified	unclassified	unclassified	unclassified	unclassified	0.1	-	0.1	-	0.0	-	0.0	-	1/1	1/1	1/1	1/1	1/1	0/0	0/0	0/0	0/0	0/0	0/0	0/0	0/0	0/0
member	22361	-	-	-	-	-	HG3356072	poorly characterized	Function unknown	3VQZ3	Protein of unknown function (DUF5131)	999413.HMPREF1094_01206	unclassified	unclassified	unclassified	unclassified	unclassified	unclassified	unclassified	unclassified	unclassified
group	22362	1	-	-	-	-	HG3356137	unclassified	unclassified	unclassified	unclassified	unclassified	Viruses	Uroviricota	Caudoviricetes	Caudovirales	unclassified	unclassified	various	unclassified	unclassified	0.1	-	0.1	-	0.0	-	0.0	-	0/0	0/0	0/0	0/0	0/0	1/1	1/1	1/1	1/1	1/1	1/1	1/1	0/0	0/0
member	22362	-	-	-	-	-	HG3356137	unclassified	unclassified	unclassified	unclassified	unclassified	Viruses	Uroviricota	Caudoviricetes	Caudovirales	unclassified	unclassified	Caudovirales sp.	unclassified	unclassified
group	22363	1	-	-	-	-	HG3356329	unclassified	unclassified	unclassified	unclassified	unclassified	Viruses	Uroviricota	Caudoviricetes	Caudovirales	Myoviridae	unclassified	various	unclassified	unclassified	0.1	-	0.1	-	0.0	-	0.0	-	0/0	0/0	0/0	0/0	0/0	1/1	1/1	1/1	1/1	1/1	1/1	1/1	0/0	0/0
member	22363	-	-	-	-	-	HG3356329	unclassified	unclassified	unclassified	unclassified	unclassified	Viruses	Uroviricota	Caudoviricetes	Caudovirales	Myoviridae	unclassified	Myoviridae sp. ctx322	unclassified	unclassified
group	22364	1	-	-	-	-	HG3356387	metabolism	Amino acid transport and metabolism	267PS	Aminotransferase class-V	411467.BACCAP_01948	unclassified	unclassified	unclassified	unclassified	unclassified	unclassified	unclassified	unclassified	unclassified	0.1	-	0.1	-	0.0	-	0.0	-	1/1	1/1	1/1	1/1	1/1	0/0	0/0	0/0	0/0	0/0	0/0	0/0	0/0	0/0
member	22364	-	-	-	-	-	HG3356387	metabolism	Amino acid transport and metabolism	267PS	Aminotransferase class-V	411467.BACCAP_01948	unclassified	unclassified	unclassified	unclassified	unclassified	unclassified	unclassified	unclassified	unclassified
group	22365	4	247	1520	11.09	93.84	HG3356472;HG3575267;HG4276066;HG5587606	cellular processes and signaling	Intracellular trafficking, secretion, and vesicular transport	4H21D	COG3210 Large exoproteins involved in heme utilization or adhesion	592028.GCWU000321_01703	unclassified	unclassified	unclassified	unclassified	unclassified	unclassified	unclassified	unclassified	unclassified	0.1	-	0.1	-	0.0	-	0.0	-	4/4	4/4	4/4	4/4	4/4	0/0	0/0	0/0	0/0	0/0	0/0	0/0	0/0	0/0
member	22365	-	-	-	-	-	HG3356472	cellular processes and signaling	Intracellular trafficking, secretion, and vesicular transport	4H21D	COG3210 Large exoproteins involved in heme utilization or adhesion	592028.GCWU000321_01703	unclassified	unclassified	unclassified	unclassified	unclassified	unclassified	unclassified	unclassified	unclassified
member	22365	-	-	-	-	-	HG3575267	cellular processes and signaling	Intracellular trafficking, secretion, and vesicular transport	4H21D	COG3210 Large exoproteins involved in heme utilization or adhesion	592028.GCWU000321_01703	unclassified	unclassified	unclassified	unclassified	unclassified	unclassified	unclassified	unclassified	unclassified
member	22365	-	-	-	-	-	HG4276066	cellular processes and signaling	Intracellular trafficking, secretion, and vesicular transport	4H21D	COG3210 Large exoproteins involved in heme utilization or adhesion	592028.GCWU000321_01703	unclassified	unclassified	unclassified	unclassified	unclassified	unclassified	unclassified	unclassified	unclassified
member	22365	-	-	-	-	-	HG5587606	cellular processes and signaling	Intracellular trafficking, secretion, and vesicular transport	4H21D	COG3210 Large exoproteins involved in heme utilization or adhesion	592028.GCWU000321_01703	unclassified	unclassified	unclassified	unclassified	unclassified	unclassified	unclassified	unclassified	unclassified
group	22366	2	247	265	92.08	92.08	HG3356648;HG3569025	metabolism	Coenzyme transport and metabolism	220QN	pfkB family carbohydrate kinase	610130.Closa_1463	Bacteria	Firmicutes	Clostridia	Eubacteriales	various	various	various	unclassified	unclassified	0.1	-	0.1	-	0.0	-	0.0	-	2/2	2/2	2/2	2/2	2/2	2/2	2/2	2/2	2/2	2/2	2/2	2/2	0/0	0/0
member	22366	-	-	-	-	-	HG3356648	metabolism	Coenzyme transport and metabolism	220QN	pfkB family carbohydrate kinase	610130.Closa_1463	Bacteria	Firmicutes	Clostridia	Eubacteriales	Lachnospiraceae	unclassified	unclassified	unclassified	unclassified
member	22366	-	-	-	-	-	HG3356648	-	-	-	-	-	Bacteria	Firmicutes	Clostridia	Eubacteriales	Oscillospiraceae	Ruminococcus	[Ruminococcus] gnavus CAG:126	-	-
member	22366	-	-	-	-	-	HG3569025	metabolism	Coenzyme transport and metabolism	220QN	pfkB family carbohydrate kinase	610130.Closa_1463	Bacteria	Firmicutes	Clostridia	Eubacteriales	Lachnospiraceae	unclassified	unclassified	unclassified	unclassified
member	22366	-	-	-	-	-	HG3569025	-	-	-	-	-	Bacteria	Firmicutes	Clostridia	Eubacteriales	Oscillospiraceae	Ruminococcus	[Ruminococcus] gnavus CAG:126	-	-
group	22367	1	-	-	-	-	HG3356800	metabolism	Carbohydrate transport and metabolism	268AZ	Polysaccharide deacetylase	1297617.JPJD01000032_gene2083	unclassified	unclassified	unclassified	unclassified	unclassified	unclassified	unclassified	acetyl xylan esterase (EC 3.1.1.72);  chitin deacetylase (EC 3.5.1.41); chitooligosaccharide deacetylase (EC 3.5.1.-); peptidoglycan GlcNAc deacetylase (EC 3.5.1.-); peptidoglycan N-acetylmuramic acid deacetylase (EC 3.5.1.-).	CE4	0.1	-	0.1	-	0.0	-	0.0	-	1/1	1/1	1/1	1/1	1/1	0/0	0/0	0/0	0/0	0/0	0/0	0/0	1/1	1/1
member	22367	-	-	-	-	-	HG3356800	metabolism	Carbohydrate transport and metabolism	268AZ	Polysaccharide deacetylase	1297617.JPJD01000032_gene2083	unclassified	unclassified	unclassified	unclassified	unclassified	unclassified	unclassified	acetyl xylan esterase (EC 3.1.1.72);  chitin deacetylase (EC 3.5.1.41); chitooligosaccharide deacetylase (EC 3.5.1.-); peptidoglycan GlcNAc deacetylase (EC 3.5.1.-); peptidoglycan N-acetylmuramic acid deacetylase (EC 3.5.1.-).	CE4
group	22368	2	247	247	98.79	98.79	HG3356835;HG3357651	metabolism	Amino acid transport and metabolism	3WIMT	azaleucine resistance protein AzlC	748224.HMPREF9436_02133	Bacteria	Firmicutes	Clostridia	Eubacteriales	Oscillospiraceae	Faecalibacterium	various	unclassified	unclassified	0.1	-	0.1	-	0.0	-	0.0	-	2/2	2/2	2/2	2/2	2/2	2/2	2/2	2/2	2/2	2/2	2/2	1/2	0/0	0/0
member	22368	-	-	-	-	-	HG3356835	metabolism	Amino acid transport and metabolism	3WIMT	azaleucine resistance protein AzlC	748224.HMPREF9436_02133	Bacteria	Firmicutes	Clostridia	Eubacteriales	Oscillospiraceae	Faecalibacterium	Faecalibacterium sp. OM04-11BH	unclassified	unclassified
member	22368	-	-	-	-	-	HG3357651	metabolism	Amino acid transport and metabolism	3WIMT	azaleucine resistance protein AzlC	748224.HMPREF9436_02133	Bacteria	Firmicutes	Clostridia	Eubacteriales	Oscillospiraceae	Faecalibacterium	Faecalibacterium prausnitzii	unclassified	unclassified
group	22369	1	-	-	-	-	HG3356857	poorly characterized	Function unknown	1HY2D	Starch-binding associating with outer membrane	391603.FBALC1_16842	unclassified	unclassified	unclassified	unclassified	unclassified	unclassified	unclassified	unclassified	unclassified	0.1	-	0.1	-	0.0	-	0.0	-	1/1	1/1	1/1	1/1	1/1	0/0	0/0	0/0	0/0	0/0	0/0	0/0	0/0	0/0
member	22369	-	-	-	-	-	HG3356857	poorly characterized	Function unknown	1HY2D	Starch-binding associating with outer membrane	391603.FBALC1_16842	unclassified	unclassified	unclassified	unclassified	unclassified	unclassified	unclassified	unclassified	unclassified
group	22370	1	-	-	-	-	HG3357208	metabolism	Energy production and conversion	2TT7K	formate C-acetyltransferase glycine radical	420324.KI912078_gene8171	Bacteria	Firmicutes	Clostridia	Eubacteriales	Lachnospiraceae	unclassified	various	unclassified	unclassified	0.1	-	0.1	-	0.0	-	0.0	-	1/1	1/1	1/1	1/1	1/1	1/1	1/1	1/1	1/1	1/1	1/1	1/1	0/0	0/0
member	22370	-	-	-	-	-	HG3357208	metabolism	Energy production and conversion	2TT7K	formate C-acetyltransferase glycine radical	420324.KI912078_gene8171	Bacteria	Firmicutes	Clostridia	Eubacteriales	Lachnospiraceae	unclassified	Lachnospiraceae bacterium NSJ-38	unclassified	unclassified
group	22371	1	-	-	-	-	HG3357215	information storage and processing	Transcription	41FSP	Autoinducer binding domain	214092.YPO0985	Bacteria	Proteobacteria	Gammaproteobacteria	Enterobacterales	Yersiniaceae	Yersinia	various	unclassified	unclassified	0.1	-	0.1	-	0.0	-	0.0	-	1/1	1/1	1/1	1/1	1/1	1/1	1/1	1/1	1/1	1/1	1/1	1/1	0/0	0/0
member	22371	-	-	-	-	-	HG3357215	information storage and processing	Transcription	41FSP	Autoinducer binding domain	214092.YPO0985	Bacteria	Proteobacteria	Gammaproteobacteria	Enterobacterales	Yersiniaceae	Yersinia	Yersinia intermedia	unclassified	unclassified
member	22371	-	-	-	-	-	HG3357215	-	-	-	-	-	Bacteria	Proteobacteria	Gammaproteobacteria	Enterobacterales	Yersiniaceae	Yersinia	Yersinia pestis	-	-
member	22371	-	-	-	-	-	HG3357215	-	-	-	-	-	Bacteria	Proteobacteria	Gammaproteobacteria	Enterobacterales	Yersiniaceae	Yersinia	unclassified	-	-
group	22372	1	-	-	-	-	HG3357297	poorly characterized	Function unknown	36JZV	ABC-2 family transporter protein	536232.CLM_1825	Bacteria	Firmicutes	Clostridia	Eubacteriales	Clostridiaceae	Clostridium	various	unclassified	unclassified	0.1	-	0.1	-	0.0	-	0.0	-	1/1	1/1	1/1	1/1	1/1	1/1	1/1	1/1	1/1	1/1	1/1	1/1	0/0	0/0
member	22372	-	-	-	-	-	HG3357297	poorly characterized	Function unknown	36JZV	ABC-2 family transporter protein	536232.CLM_1825	Bacteria	Firmicutes	Clostridia	Eubacteriales	Clostridiaceae	Clostridium	Clostridium botulinum	unclassified	unclassified
member	22372	-	-	-	-	-	HG3357297	-	-	-	-	-	Bacteria	Firmicutes	Clostridia	Eubacteriales	Clostridiaceae	Clostridium	Clostridium sporogenes	-	-
member	22372	-	-	-	-	-	HG3357297	-	-	-	-	-	Bacteria	Firmicutes	Clostridia	Eubacteriales	Clostridiaceae	Clostridium	unclassified	-	-
group	22373	1	-	-	-	-	HG3357610	metabolism	Nucleotide transport and metabolism	2J6XZ	SAICAR synthetase	907348.TresaDRAFT_0373	unclassified	unclassified	unclassified	unclassified	unclassified	unclassified	unclassified	unclassified	unclassified	0.1	-	0.1	-	0.0	-	0.0	-	1/1	1/1	1/1	1/1	1/1	0/0	0/0	0/0	0/0	0/0	0/0	0/0	0/0	0/0
member	22373	-	-	-	-	-	HG3357610	metabolism	Nucleotide transport and metabolism	2J6XZ	SAICAR synthetase	907348.TresaDRAFT_0373	unclassified	unclassified	unclassified	unclassified	unclassified	unclassified	unclassified	unclassified	unclassified
group	22374	1	-	-	-	-	HG3357691	metabolism	Secondary metabolites biosynthesis, transport and catabolism	3WZ6I	Animal haem peroxidase	469595.CSAG_01321	Bacteria	Proteobacteria	Gammaproteobacteria	Enterobacterales	Enterobacteriaceae	Citrobacter	Citrobacter freundii	unclassified	unclassified	0.1	-	0.1	-	0.0	-	0.0	-	1/1	1/1	1/1	1/1	1/1	1/1	1/1	1/1	1/1	1/1	1/1	1/1	0/0	0/0
member	22374	-	-	-	-	-	HG3357691	metabolism	Secondary metabolites biosynthesis, transport and catabolism	3WZ6I	Animal haem peroxidase	469595.CSAG_01321	Bacteria	Proteobacteria	Gammaproteobacteria	Enterobacterales	Enterobacteriaceae	Citrobacter	Citrobacter freundii	unclassified	unclassified
group	22375	1	-	-	-	-	HG3357886	poorly characterized	Function unknown	220BP	Protein of unknown function (DUF541)	742741.HMPREF9475_03456	Bacteria	Firmicutes	Clostridia	Eubacteriales	various	various	various	unclassified	unclassified	0.1	-	0.1	-	0.0	-	0.0	-	1/1	1/1	1/1	1/1	1/1	1/1	1/1	1/1	1/1	1/1	1/1	1/1	0/0	0/0
member	22375	-	-	-	-	-	HG3357886	poorly characterized	Function unknown	220BP	Protein of unknown function (DUF541)	742741.HMPREF9475_03456	Bacteria	Firmicutes	Clostridia	Eubacteriales	Clostridiaceae	Clostridium	Clostridium sp. HMb25	unclassified	unclassified
member	22375	-	-	-	-	-	HG3357886	-	-	-	-	-	Bacteria	Firmicutes	Clostridia	Eubacteriales	Clostridiaceae	Clostridium	uncultured Clostridium sp.	-	-
member	22375	-	-	-	-	-	HG3357886	-	-	-	-	-	Bacteria	Firmicutes	Clostridia	Eubacteriales	Lachnospiraceae	Lachnoclostridium	[Clostridium] symbiosum	-	-
group	22376	1	-	-	-	-	HG3358178	metabolism	various	2MQF5	Enoyl-(Acyl carrier protein) reductase	335543.Sfum_1374	Bacteria	Proteobacteria	Deltaproteobacteria	Syntrophobacterales	Syntrophobacteraceae	Syntrophobacter	Syntrophobacter fumaroxidans	unclassified	unclassified	0.1	-	0.1	-	0.0	-	0.0	-	1/1	1/1	1/1	1/1	1/1	1/1	1/1	1/1	1/1	1/1	1/1	1/1	0/0	0/0
member	22376	-	-	-	-	-	HG3358178	metabolism	Lipid transport and metabolism	2MQF5	Enoyl-(Acyl carrier protein) reductase	335543.Sfum_1374	Bacteria	Proteobacteria	Deltaproteobacteria	Syntrophobacterales	Syntrophobacteraceae	Syntrophobacter	Syntrophobacter fumaroxidans	unclassified	unclassified
member	22376	-	-	-	-	-	HG3358178	metabolism	Secondary metabolites biosynthesis, transport and catabolism	2MQF5	Enoyl-(Acyl carrier protein) reductase	335543.Sfum_1374	-	-	-	-	-	-	-	-	-
group	22377	1	-	-	-	-	HG3358236	metabolism	various	36EGR	reductase	556261.HMPREF0240_02186	Bacteria	Firmicutes	Clostridia	Eubacteriales	Lachnospiraceae	Blautia	various	unclassified	unclassified	0.1	-	0.1	-	0.0	-	0.0	-	1/1	1/1	1/1	1/1	1/1	1/1	1/1	1/1	1/1	1/1	1/1	1/1	0/0	0/0
member	22377	-	-	-	-	-	HG3358236	metabolism	Lipid transport and metabolism	36EGR	reductase	556261.HMPREF0240_02186	Bacteria	Firmicutes	Clostridia	Eubacteriales	Lachnospiraceae	Blautia	Blautia obeum	unclassified	unclassified
member	22377	-	-	-	-	-	HG3358236	metabolism	Secondary metabolites biosynthesis, transport and catabolism	36EGR	reductase	556261.HMPREF0240_02186	Bacteria	Firmicutes	Clostridia	Eubacteriales	Lachnospiraceae	Blautia	unclassified	-	-
group	22378	1	-	-	-	-	HG3358353	information storage and processing	Replication, recombination and repair	4D17E	Single-strand binding protein family	216816.GS08_08160	Bacteria	Actinobacteria	Actinomycetia	Bifidobacteriales	Bifidobacteriaceae	Bifidobacterium	Bifidobacterium longum	unclassified	unclassified	0.1	-	0.1	-	0.0	-	0.0	-	1/1	1/1	1/1	1/1	1/1	1/1	1/1	1/1	1/1	1/1	1/1	1/1	0/0	0/0
member	22378	-	-	-	-	-	HG3358353	information storage and processing	Replication, recombination and repair	4D17E	Single-strand binding protein family	216816.GS08_08160	Bacteria	Actinobacteria	Actinomycetia	Bifidobacteriales	Bifidobacteriaceae	Bifidobacterium	Bifidobacterium longum	unclassified	unclassified
group	22379	7	247	261	67.29	98.87	HG3358641;HG3358733;HG3391448;HG3391737;HG3393900;HG3419401;HG3528020	metabolism	Coenzyme transport and metabolism	2FMM4	Catalyzes the condensation of isopentenyl diphosphate (IPP) with allylic pyrophosphates generating different type of terpenoids	537011.PREVCOP_05406	Bacteria	Bacteroidetes	Bacteroidia	Bacteroidales	Prevotellaceae	Prevotella	various	unclassified	unclassified	0.1	-	0.1	-	0.0	-	0.0	-	7/7	7/7	7/7	7/7	4/7	7/7	7/7	7/7	7/7	7/7	7/7	(2)/7	0/0	0/0
member	22379	-	-	-	-	-	HG3358641	metabolism	Coenzyme transport and metabolism	2FMM4	Catalyzes the condensation of isopentenyl diphosphate (IPP) with allylic pyrophosphates generating different type of terpenoids	1002367.HMPREF0673_01893	Bacteria	Bacteroidetes	Bacteroidia	Bacteroidales	Prevotellaceae	Prevotella	Prevotella sp. Marseille-P4119	unclassified	unclassified
member	22379	-	-	-	-	-	HG3358733	metabolism	Coenzyme transport and metabolism	2FMM4	Catalyzes the condensation of isopentenyl diphosphate (IPP) with allylic pyrophosphates generating different type of terpenoids	873533.HMPREF0663_10394	Bacteria	Bacteroidetes	Bacteroidia	Bacteroidales	Prevotellaceae	Prevotella	Prevotella sp. CAG:487	unclassified	unclassified
member	22379	-	-	-	-	-	HG3391448	metabolism	Coenzyme transport and metabolism	2FMM4	Catalyzes the condensation of isopentenyl diphosphate (IPP) with allylic pyrophosphates generating different type of terpenoids	537011.PREVCOP_05406	Bacteria	Bacteroidetes	Bacteroidia	Bacteroidales	Prevotellaceae	Prevotella	Prevotella copri	unclassified	unclassified
member	22379	-	-	-	-	-	HG3391737	metabolism	Coenzyme transport and metabolism	2FMM4	Catalyzes the condensation of isopentenyl diphosphate (IPP) with allylic pyrophosphates generating different type of terpenoids	537011.PREVCOP_05406	Bacteria	Bacteroidetes	Bacteroidia	Bacteroidales	Prevotellaceae	Prevotella	Prevotella sp. CAG:604	unclassified	unclassified
member	22379	-	-	-	-	-	HG3391737	-	-	-	-	-	Bacteria	Bacteroidetes	Bacteroidia	Bacteroidales	Prevotellaceae	Prevotella	unclassified	-	-
member	22379	-	-	-	-	-	HG3393900	metabolism	Coenzyme transport and metabolism	2FMM4	Catalyzes the condensation of isopentenyl diphosphate (IPP) with allylic pyrophosphates generating different type of terpenoids	537011.PREVCOP_05406	Bacteria	Bacteroidetes	Bacteroidia	Bacteroidales	Prevotellaceae	Prevotella	Prevotella copri	unclassified	unclassified
member	22379	-	-	-	-	-	HG3419401	metabolism	Coenzyme transport and metabolism	2FMM4	Catalyzes the condensation of isopentenyl diphosphate (IPP) with allylic pyrophosphates generating different type of terpenoids	537011.PREVCOP_05406	Bacteria	Bacteroidetes	Bacteroidia	Bacteroidales	Prevotellaceae	Prevotella	Prevotella sp. CAG:732	unclassified	unclassified
member	22379	-	-	-	-	-	HG3528020	metabolism	Coenzyme transport and metabolism	2FMM4	Catalyzes the condensation of isopentenyl diphosphate (IPP) with allylic pyrophosphates generating different type of terpenoids	873533.HMPREF0663_10394	Bacteria	Bacteroidetes	Bacteroidia	Bacteroidales	Prevotellaceae	Prevotella	Prevotella sp. CAG:487	unclassified	unclassified
group	22380	1	-	-	-	-	HG3358712	metabolism	various	4CYFG	Enoyl-(Acyl carrier protein) reductase	1118060.CAGZ01000026_gene784	unclassified	unclassified	unclassified	unclassified	unclassified	unclassified	unclassified	unclassified	unclassified	0.1	-	0.1	-	0.0	-	0.0	-	1/1	1/1	1/1	1/1	1/1	0/0	0/0	0/0	0/0	0/0	0/0	0/0	0/0	0/0
member	22380	-	-	-	-	-	HG3358712	metabolism	Lipid transport and metabolism	4CYFG	Enoyl-(Acyl carrier protein) reductase	1118060.CAGZ01000026_gene784	unclassified	unclassified	unclassified	unclassified	unclassified	unclassified	unclassified	unclassified	unclassified
member	22380	-	-	-	-	-	HG3358712	metabolism	Secondary metabolites biosynthesis, transport and catabolism	4CYFG	Enoyl-(Acyl carrier protein) reductase	1118060.CAGZ01000026_gene784	-	-	-	-	-	-	-	-	-
group	22381	1	-	-	-	-	HG3358720	metabolism	Coenzyme transport and metabolism	1Y3DZ	Catalyzes the complicated ring closure reaction between the two acyclic compounds 1-deoxy-D-xylulose-5-phosphate (DXP) and 3-amino-2-oxopropyl phosphate (1-amino-acetone-3-phosphate or AAP) to form pyridoxine 5'-phosphate (PNP) and inorganic phosphate	762983.HMPREF9444_01142	unclassified	unclassified	unclassified	unclassified	unclassified	unclassified	unclassified	unclassified	unclassified	0.1	-	0.1	-	0.0	-	0.0	-	1/1	1/1	1/1	1/1	1/1	0/0	0/0	0/0	0/0	0/0	0/0	0/0	0/0	0/0
member	22381	-	-	-	-	-	HG3358720	metabolism	Coenzyme transport and metabolism	1Y3DZ	Catalyzes the complicated ring closure reaction between the two acyclic compounds 1-deoxy-D-xylulose-5-phosphate (DXP) and 3-amino-2-oxopropyl phosphate (1-amino-acetone-3-phosphate or AAP) to form pyridoxine 5'-phosphate (PNP) and inorganic phosphate	762983.HMPREF9444_01142	unclassified	unclassified	unclassified	unclassified	unclassified	unclassified	unclassified	unclassified	unclassified
group	22382	1	-	-	-	-	HG3358729	cellular processes and signaling	Cell wall/membrane/envelope biogenesis	4AN9U	COG0501 Zn-dependent protease with chaperone function	585543.HMPREF0969_03248	Bacteria	Bacteroidetes	Bacteroidia	Bacteroidales	Bacteroidaceae	Bacteroides	various	unclassified	unclassified	0.1	-	0.1	-	0.0	-	0.0	-	1/1	1/1	1/1	1/1	1/1	1/1	1/1	1/1	1/1	1/1	1/1	1/1	0/0	0/0
member	22382	-	-	-	-	-	HG3358729	cellular processes and signaling	Cell wall/membrane/envelope biogenesis	4AN9U	COG0501 Zn-dependent protease with chaperone function	585543.HMPREF0969_03248	Bacteria	Bacteroidetes	Bacteroidia	Bacteroidales	Bacteroidaceae	Bacteroides	Bacteroides sp. D20	unclassified	unclassified
member	22382	-	-	-	-	-	HG3358729	-	-	-	-	-	Bacteria	Bacteroidetes	Bacteroidia	Bacteroidales	Bacteroidaceae	Bacteroides	Bacteroides uniformis	-	-
member	22382	-	-	-	-	-	HG3358729	-	-	-	-	-	Bacteria	Bacteroidetes	Bacteroidia	Bacteroidales	Bacteroidaceae	Bacteroides	Bacteroides uniformis CAG:3	-	-
member	22382	-	-	-	-	-	HG3358729	-	-	-	-	-	Bacteria	Bacteroidetes	Bacteroidia	Bacteroidales	Bacteroidaceae	Bacteroides	unclassified	-	-
group	22383	1	-	-	-	-	HG3358973	cellular processes and signaling	various	4CVW4	This protein specifically catalyzes the removal of signal peptides from prolipoproteins	521003.COLINT_02244	Bacteria	Actinobacteria	Coriobacteriia	Coriobacteriales	Coriobacteriaceae	Collinsella	Collinsella intestinalis	unclassified	unclassified	0.1	-	0.1	-	0.0	-	0.0	-	1/1	1/1	1/1	1/1	1/1	1/1	1/1	1/1	1/1	1/1	1/1	1/1	0/0	0/0
member	22383	-	-	-	-	-	HG3358973	cellular processes and signaling	Cell wall/membrane/envelope biogenesis	4CVW4	This protein specifically catalyzes the removal of signal peptides from prolipoproteins	521003.COLINT_02244	Bacteria	Actinobacteria	Coriobacteriia	Coriobacteriales	Coriobacteriaceae	Collinsella	Collinsella intestinalis	unclassified	unclassified
member	22383	-	-	-	-	-	HG3358973	cellular processes and signaling	Intracellular trafficking, secretion, and vesicular transport	4CVW4	This protein specifically catalyzes the removal of signal peptides from prolipoproteins	521003.COLINT_02244	-	-	-	-	-	-	-	-	-
group	22384	1	-	-	-	-	HG3359099	cellular processes and signaling	Intracellular trafficking, secretion, and vesicular transport	42FGH	Involved in targeting and insertion of nascent membrane proteins into the cytoplasmic membrane. Binds to the hydrophobic signal sequence of the ribosome-nascent chain (RNC) as it emerges from the ribosomes. The SRP-RNC complex is then targeted to the cytoplasmic membrane where it interacts with the SRP receptor FtsY	340099.Teth39_1277	Bacteria	Firmicutes	Clostridia	Eubacteriales	unclassified	unclassified	various	unclassified	unclassified	0.1	-	0.1	-	0.0	-	0.0	-	1/1	1/1	1/1	1/1	1/1	1/1	1/1	1/1	1/1	1/1	1/1	1/1	0/0	0/0
member	22384	-	-	-	-	-	HG3359099	cellular processes and signaling	Intracellular trafficking, secretion, and vesicular transport	42FGH	Involved in targeting and insertion of nascent membrane proteins into the cytoplasmic membrane. Binds to the hydrophobic signal sequence of the ribosome-nascent chain (RNC) as it emerges from the ribosomes. The SRP-RNC complex is then targeted to the cytoplasmic membrane where it interacts with the SRP receptor FtsY	340099.Teth39_1277	Bacteria	Firmicutes	Clostridia	Eubacteriales	unclassified	unclassified	Clostridiales bacterium	unclassified	unclassified
group	22385	2	247	535	42.99	42.99	HG3359186;HG5136611	information storage and processing	Replication, recombination and repair	2491X	helicase C-terminal domain protein	500632.CLONEX_01837	Bacteria	Firmicutes	Clostridia	Eubacteriales	Lachnospiraceae	Anaerobutyricum	Anaerobutyricum soehngenii	endo-beta-1,4-glucanase / cellulase (EC 3.2.1.4); endo-beta-1,4-xylanase (EC 3.2.1.8); beta-glucosidase (EC 3.2.1.21); beta-mannosidase (EC 3.2.1.25); beta-glucosylceramidase (EC 3.2.1.45); glucan beta-1,3-glucosidase (EC 3.2.1.58); exo-beta-1,4-glucanase / cellodextrinase (EC 3.2.1.74); glucan endo-1,6-beta-glucosidase (EC 3.2.1.75); mannan endo-beta-1,4-mannosidase (EC 3.2.1.78); cellulose beta-1,4-cellobiosidase (EC 3.2.1.91); steryl beta-glucosidase (EC 3.2.1.104); endoglycoceramidase (EC 3.2.1.123); chitosanase (EC 3.2.1.132); beta-primeverosidase (EC 3.2.1.149); xyloglucan-specific endo-beta-1,4-glucanase (EC 3.2.1.151); endo-beta-1,6-galactanase (EC 3.2.1.164); beta-1,3-mannanase (EC 3.2.1.-); arabinoxylan-specific endo-beta-1,4-xylanase (EC 3.2.1.-); mannan transglycosylase (EC 2.4.1.-); lichenase / endo-beta-1,3-1,4-glucanase (EC 3.2.1.73); beta-glycosidase (EC 3.2.1.-); endo-beta-1,3-glucanase / laminarinase (EC 3.2.1.39); beta-N-acetylhexosaminidase (EC 3.2.1.52); chitosanase (EC 3.2.1.132); beta-D-galactofuranosidase (EC 3.2.1.146); beta-galactosylceramidase (EC 3.2.1.46); ; beta-rutinosidase /alpha-L-rhamnose-(1,6)-beta-D-glucosidase (EC 3.2.1.-); alpha-L-arabinofuranosidase (EC 3.2.1.55)	GH5	0.1	-	0.1	-	0.0	-	0.0	-	2/2	2/2	2/2	2/2	2/2	1/2	1/2	1/2	1/2	1/2	1/2	1/2	1/2	1/2
member	22385	-	-	-	-	-	HG3359186	information storage and processing	Replication, recombination and repair	2491X	helicase C-terminal domain protein	500632.CLONEX_01837	Bacteria	Firmicutes	Clostridia	Eubacteriales	Lachnospiraceae	Anaerobutyricum	Anaerobutyricum soehngenii	endo-beta-1,4-glucanase / cellulase (EC 3.2.1.4); endo-beta-1,4-xylanase (EC 3.2.1.8); beta-glucosidase (EC 3.2.1.21); beta-mannosidase (EC 3.2.1.25); beta-glucosylceramidase (EC 3.2.1.45); glucan beta-1,3-glucosidase (EC 3.2.1.58); exo-beta-1,4-glucanase / cellodextrinase (EC 3.2.1.74); glucan endo-1,6-beta-glucosidase (EC 3.2.1.75); mannan endo-beta-1,4-mannosidase (EC 3.2.1.78); cellulose beta-1,4-cellobiosidase (EC 3.2.1.91); steryl beta-glucosidase (EC 3.2.1.104); endoglycoceramidase (EC 3.2.1.123); chitosanase (EC 3.2.1.132); beta-primeverosidase (EC 3.2.1.149); xyloglucan-specific endo-beta-1,4-glucanase (EC 3.2.1.151); endo-beta-1,6-galactanase (EC 3.2.1.164); beta-1,3-mannanase (EC 3.2.1.-); arabinoxylan-specific endo-beta-1,4-xylanase (EC 3.2.1.-); mannan transglycosylase (EC 2.4.1.-); lichenase / endo-beta-1,3-1,4-glucanase (EC 3.2.1.73); beta-glycosidase (EC 3.2.1.-); endo-beta-1,3-glucanase / laminarinase (EC 3.2.1.39); beta-N-acetylhexosaminidase (EC 3.2.1.52); chitosanase (EC 3.2.1.132); beta-D-galactofuranosidase (EC 3.2.1.146); beta-galactosylceramidase (EC 3.2.1.46); ; beta-rutinosidase /alpha-L-rhamnose-(1,6)-beta-D-glucosidase (EC 3.2.1.-); alpha-L-arabinofuranosidase (EC 3.2.1.55)	GH5
member	22385	-	-	-	-	-	HG5136611	information storage and processing	Replication, recombination and repair	2491X	helicase C-terminal domain protein	500632.CLONEX_01837	unclassified	unclassified	unclassified	unclassified	unclassified	unclassified	unclassified	unclassified	unclassified
group	22386	1	-	-	-	-	HG3359193	information storage and processing	Transcription	3WTG0	Transcriptional regulator	1278304.JAFR01000008_gene1192	Bacteria	Firmicutes	Bacilli	Bacillales	Staphylococcaceae	Staphylococcus	Staphylococcus sp. CAG:324	unclassified	unclassified	0.1	-	0.1	-	0.0	-	0.0	-	1/1	1/1	1/1	1/1	1/1	1/1	1/1	1/1	1/1	1/1	1/1	1/1	0/0	0/0
member	22386	-	-	-	-	-	HG3359193	information storage and processing	Transcription	3WTG0	Transcriptional regulator	1278304.JAFR01000008_gene1192	Bacteria	Firmicutes	Bacilli	Bacillales	Staphylococcaceae	Staphylococcus	Staphylococcus sp. CAG:324	unclassified	unclassified
group	22387	2	247	318	76.42	76.42	HG3359310;HG4088513	poorly characterized	Function unknown	3XZQZ	Psort location CytoplasmicMembrane, score 9.99	various	Bacteria	Firmicutes	Clostridia	Eubacteriales	Oscillospiraceae	Ruminococcus	Ruminococcus sp. CAG:177	unclassified	unclassified	0.1	-	0.1	-	0.0	-	0.0	-	2/2	2/2	2/2	2/2	1/2	2/2	2/2	2/2	2/2	2/2	2/2	2/2	0/0	0/0
member	22387	-	-	-	-	-	HG3359310	poorly characterized	Function unknown	3XZQZ	Psort location CytoplasmicMembrane, score 9.99	411470.RUMGNA_00600	Bacteria	Firmicutes	Clostridia	Eubacteriales	Oscillospiraceae	Ruminococcus	Ruminococcus sp. CAG:177	unclassified	unclassified
member	22387	-	-	-	-	-	HG4088513	poorly characterized	Function unknown	3XZQZ	Psort location CytoplasmicMembrane, score 9.99	476272.RUMHYD_03645	Bacteria	Firmicutes	Clostridia	Eubacteriales	Oscillospiraceae	Ruminococcus	Ruminococcus sp. CAG:177	unclassified	unclassified
group	22388	2	247	699	33.33	33.33	HG3359693;HG5374144	poorly characterized	Function unknown	4H21Z	Psort location CytoplasmicMembrane, score 10.00	591001.Acfer_0655	Bacteria	Firmicutes	Negativicutes	Acidaminococcales	Acidaminococcaceae	Acidaminococcus	various	unclassified	unclassified	0.1	-	0.1	-	0.0	-	0.0	-	2/2	2/2	2/2	2/2	2/2	2/2	2/2	2/2	2/2	2/2	2/2	1/2	0/0	0/0
member	22388	-	-	-	-	-	HG3359693	poorly characterized	Function unknown	4H21Z	Psort location CytoplasmicMembrane, score 10.00	591001.Acfer_0655	Bacteria	Firmicutes	Negativicutes	Acidaminococcales	Acidaminococcaceae	Acidaminococcus	Acidaminococcus sp. CAG:542	unclassified	unclassified
member	22388	-	-	-	-	-	HG5374144	poorly characterized	Function unknown	4H21Z	Psort location CytoplasmicMembrane, score 10.00	591001.Acfer_0655	Bacteria	Firmicutes	Negativicutes	Acidaminococcales	Acidaminococcaceae	Acidaminococcus	Acidaminococcus fermentans	unclassified	unclassified
group	22389	1	-	-	-	-	HG3359843	information storage and processing	Replication, recombination and repair	4CYYF	May be involved in recombinational repair of damaged DNA	216816.GS08_03425	Bacteria	Actinobacteria	Actinomycetia	Bifidobacteriales	Bifidobacteriaceae	various	various	unclassified	unclassified	0.1	-	0.1	-	0.0	-	0.0	-	1/1	1/1	1/1	1/1	1/1	1/1	1/1	1/1	1/1	1/1	1/1	1/1	0/0	0/0
member	22389	-	-	-	-	-	HG3359843	information storage and processing	Replication, recombination and repair	4CYYF	May be involved in recombinational repair of damaged DNA	216816.GS08_03425	Bacteria	Actinobacteria	Actinomycetia	Bifidobacteriales	Bifidobacteriaceae	Bifidobacterium	Bifidobacterium longum	unclassified	unclassified
member	22389	-	-	-	-	-	HG3359843	-	-	-	-	-	Bacteria	Actinobacteria	Actinomycetia	Bifidobacteriales	Bifidobacteriaceae	unclassified	Bifidobacteriaceae bacterium MCC01972	-	-
member	22389	-	-	-	-	-	HG3359843	-	-	-	-	-	Bacteria	Actinobacteria	Actinomycetia	Bifidobacteriales	Bifidobacteriaceae	unclassified	Bifidobacteriaceae bacterium MCC01975	-	-
member	22389	-	-	-	-	-	HG3359843	-	-	-	-	-	Bacteria	Actinobacteria	Actinomycetia	Bifidobacteriales	Bifidobacteriaceae	unclassified	Bifidobacteriaceae bacterium MCC01976	-	-
member	22389	-	-	-	-	-	HG3359843	-	-	-	-	-	Bacteria	Actinobacteria	Actinomycetia	Bifidobacteriales	Bifidobacteriaceae	unclassified	Bifidobacteriaceae bacterium MCC01977	-	-
member	22389	-	-	-	-	-	HG3359843	-	-	-	-	-	Bacteria	Actinobacteria	Actinomycetia	Bifidobacteriales	Bifidobacteriaceae	unclassified	Bifidobacteriaceae bacterium MCC01978	-	-
member	22389	-	-	-	-	-	HG3359843	-	-	-	-	-	Bacteria	Actinobacteria	Actinomycetia	Bifidobacteriales	Bifidobacteriaceae	unclassified	Bifidobacteriaceae bacterium MCC01979	-	-
member	22389	-	-	-	-	-	HG3359843	-	-	-	-	-	Bacteria	Actinobacteria	Actinomycetia	Bifidobacteriales	Bifidobacteriaceae	unclassified	Bifidobacteriaceae bacterium MCC01983	-	-
member	22389	-	-	-	-	-	HG3359843	-	-	-	-	-	Bacteria	Actinobacteria	Actinomycetia	Bifidobacteriales	Bifidobacteriaceae	unclassified	Bifidobacteriaceae bacterium MCC01984	-	-
member	22389	-	-	-	-	-	HG3359843	-	-	-	-	-	Bacteria	Actinobacteria	Actinomycetia	Bifidobacteriales	Bifidobacteriaceae	unclassified	Bifidobacteriaceae bacterium MCC01986	-	-
member	22389	-	-	-	-	-	HG3359843	-	-	-	-	-	Bacteria	Actinobacteria	Actinomycetia	Bifidobacteriales	Bifidobacteriaceae	unclassified	Bifidobacteriaceae bacterium MCC01990	-	-
group	22390	1	-	-	-	-	HG3360053	cellular processes and signaling	Cell wall/membrane/envelope biogenesis	2FM5J	Peptidyl-prolyl cis-trans isomerase	537011.PREVCOP_05457	Bacteria	Bacteroidetes	Bacteroidia	Bacteroidales	Prevotellaceae	Prevotella	Prevotella sp. CAG:1058	unclassified	unclassified	0.1	-	0.1	-	0.0	-	0.0	-	1/1	1/1	1/1	1/1	1/1	1/1	1/1	1/1	1/1	1/1	1/1	1/1	0/0	0/0
member	22390	-	-	-	-	-	HG3360053	cellular processes and signaling	Cell wall/membrane/envelope biogenesis	2FM5J	Peptidyl-prolyl cis-trans isomerase	537011.PREVCOP_05457	Bacteria	Bacteroidetes	Bacteroidia	Bacteroidales	Prevotellaceae	Prevotella	Prevotella sp. CAG:1058	unclassified	unclassified
group	22391	1	-	-	-	-	HG3360234	cellular processes and signaling	Cell wall/membrane/envelope biogenesis	22H6U	Cna protein B-type domain	334413.FMG_P0126	unclassified	unclassified	unclassified	unclassified	unclassified	unclassified	unclassified	unclassified	unclassified	0.1	-	0.1	-	0.0	-	0.0	-	1/1	1/1	1/1	1/1	1/1	0/0	0/0	0/0	0/0	0/0	0/0	0/0	0/0	0/0
member	22391	-	-	-	-	-	HG3360234	cellular processes and signaling	Cell wall/membrane/envelope biogenesis	22H6U	Cna protein B-type domain	334413.FMG_P0126	unclassified	unclassified	unclassified	unclassified	unclassified	unclassified	unclassified	unclassified	unclassified
group	22392	1	-	-	-	-	HG3360289	information storage and processing	Translation, ribosomal structure and biogenesis	2485I	This protein promotes the GTP-dependent binding of aminoacyl-tRNA to the A-site of ribosomes during protein biosynthesis	1304880.JAGB01000003_gene1226	unclassified	unclassified	unclassified	unclassified	unclassified	unclassified	unclassified	unclassified	unclassified	0.1	-	0.1	-	0.0	-	0.0	-	1/1	1/1	1/1	1/1	1/1	0/0	0/0	0/0	0/0	0/0	0/0	0/0	0/0	0/0
member	22392	-	-	-	-	-	HG3360289	information storage and processing	Translation, ribosomal structure and biogenesis	2485I	This protein promotes the GTP-dependent binding of aminoacyl-tRNA to the A-site of ribosomes during protein biosynthesis	1304880.JAGB01000003_gene1226	unclassified	unclassified	unclassified	unclassified	unclassified	unclassified	unclassified	unclassified	unclassified
group	22393	1	-	-	-	-	HG3360332	poorly characterized	Function unknown	3F4TV	Putative adhesin	585524.HMPREF0493_0324	Bacteria	Firmicutes	Bacilli	Lactobacillales	Lactobacillaceae	Lactobacillus	Lactobacillus amylolyticus	unclassified	unclassified	0.1	-	0.1	-	0.0	-	0.0	-	1/1	1/1	1/1	1/1	1/1	1/1	1/1	1/1	1/1	1/1	1/1	1/1	0/0	0/0
member	22393	-	-	-	-	-	HG3360332	poorly characterized	Function unknown	3F4TV	Putative adhesin	585524.HMPREF0493_0324	Bacteria	Firmicutes	Bacilli	Lactobacillales	Lactobacillaceae	Lactobacillus	Lactobacillus amylolyticus	unclassified	unclassified
group	22394	3	247	457	53.39	98.03	HG3360340;HG4865090;HG4901760	poorly characterized	Function unknown	3WHNR	Phage plasmid primase, P4 family	657322.FPR_24010	Bacteria	Firmicutes	Clostridia	Eubacteriales	various	various	various	unclassified	unclassified	0.1	-	0.1	-	0.0	-	0.0	-	3/3	3/3	3/3	3/3	3/3	3/3	3/3	3/3	3/3	(1)/3	(1)/3	(1)/3	0/0	0/0
member	22394	-	-	-	-	-	HG3360340	poorly characterized	Function unknown	3WHNR	Phage plasmid primase, P4 family	657322.FPR_24010	Bacteria	Firmicutes	Clostridia	Eubacteriales	Lachnospiraceae	Roseburia	Roseburia intestinalis	unclassified	unclassified
member	22394	-	-	-	-	-	HG3360340	-	-	-	-	-	Bacteria	Firmicutes	Clostridia	Eubacteriales	unclassified	unclassified	unclassified	-	-
member	22394	-	-	-	-	-	HG4865090	poorly characterized	Function unknown	3WHNR	Phage plasmid primase, P4 family	657322.FPR_24010	Bacteria	Firmicutes	Clostridia	Eubacteriales	unclassified	unclassified	unclassified	unclassified	unclassified
member	22394	-	-	-	-	-	HG4901760	poorly characterized	Function unknown	3WHNR	Phage plasmid primase, P4 family	657322.FPR_24010	Bacteria	Firmicutes	Clostridia	Eubacteriales	unclassified	unclassified	unclassified	unclassified	unclassified
group	22395	1	-	-	-	-	HG3360517	metabolism	Amino acid transport and metabolism	25VT5	Psort location CytoplasmicMembrane, score	411469.EUBHAL_01359	Bacteria	Firmicutes	Clostridia	Eubacteriales	various	various	various	unclassified	unclassified	0.1	-	0.1	-	0.0	-	0.0	-	1/1	1/1	1/1	1/1	1/1	1/1	1/1	1/1	1/1	1/1	1/1	1/1	0/0	0/0
member	22395	-	-	-	-	-	HG3360517	metabolism	Amino acid transport and metabolism	25VT5	Psort location CytoplasmicMembrane, score	411469.EUBHAL_01359	Bacteria	Firmicutes	Clostridia	Eubacteriales	Eubacteriaceae	Eubacterium	Eubacterium hallii CAG:12	unclassified	unclassified
member	22395	-	-	-	-	-	HG3360517	-	-	-	-	-	Bacteria	Firmicutes	Clostridia	Eubacteriales	Eubacteriaceae	Eubacterium	uncultured Eubacterium sp.	-	-
member	22395	-	-	-	-	-	HG3360517	-	-	-	-	-	Bacteria	Firmicutes	Clostridia	Eubacteriales	Lachnospiraceae	Anaerobutyricum	Anaerobutyricum hallii	-	-
group	22396	1	-	-	-	-	HG3360925	metabolism	Amino acid transport and metabolism	3WGKB	Homoserine dehydrogenase	1121335.Clst_0288	unclassified	unclassified	unclassified	unclassified	unclassified	unclassified	unclassified	unclassified	unclassified	0.1	-	0.1	-	0.0	-	0.0	-	1/1	1/1	1/1	1/1	1/1	0/0	0/0	0/0	0/0	0/0	0/0	0/0	0/0	0/0
member	22396	-	-	-	-	-	HG3360925	metabolism	Amino acid transport and metabolism	3WGKB	Homoserine dehydrogenase	1121335.Clst_0288	unclassified	unclassified	unclassified	unclassified	unclassified	unclassified	unclassified	unclassified	unclassified
group	22397	1	-	-	-	-	HG3360957	unclassified	unclassified	unclassified	unclassified	unclassified	Bacteria	Firmicutes	Clostridia	Eubacteriales	various	various	various	unclassified	unclassified	0.1	-	0.1	-	0.0	-	0.0	-	0/0	0/0	0/0	0/0	0/0	1/1	1/1	1/1	1/1	1/1	1/1	1/1	0/0	0/0
member	22397	-	-	-	-	-	HG3360957	unclassified	unclassified	unclassified	unclassified	unclassified	Bacteria	Firmicutes	Clostridia	Eubacteriales	Oscillospiraceae	Ruminococcus	Ruminococcus sp. AF19-4LB	unclassified	unclassified
member	22397	-	-	-	-	-	HG3360957	-	-	-	-	-	Bacteria	Firmicutes	Clostridia	Eubacteriales	Oscillospiraceae	Ruminococcus	Ruminococcus sp. AF24-16	-	-
member	22397	-	-	-	-	-	HG3360957	-	-	-	-	-	Bacteria	Firmicutes	Clostridia	Eubacteriales	Oscillospiraceae	Ruminococcus	Ruminococcus sp. AF27-12AA	-	-
member	22397	-	-	-	-	-	HG3360957	-	-	-	-	-	Bacteria	Firmicutes	Clostridia	Eubacteriales	Oscillospiraceae	Ruminococcus	Ruminococcus sp. AM22-14LB	-	-
member	22397	-	-	-	-	-	HG3360957	-	-	-	-	-	Bacteria	Firmicutes	Clostridia	Eubacteriales	Oscillospiraceae	Ruminococcus	Ruminococcus sp. AM29-1	-	-
member	22397	-	-	-	-	-	HG3360957	-	-	-	-	-	Bacteria	Firmicutes	Clostridia	Eubacteriales	Oscillospiraceae	Ruminococcus	Ruminococcus sp. AM29-10LB	-	-
member	22397	-	-	-	-	-	HG3360957	-	-	-	-	-	Bacteria	Firmicutes	Clostridia	Eubacteriales	Oscillospiraceae	Ruminococcus	Ruminococcus sp. AM29-19LB	-	-
member	22397	-	-	-	-	-	HG3360957	-	-	-	-	-	Bacteria	Firmicutes	Clostridia	Eubacteriales	Oscillospiraceae	Ruminococcus	Ruminococcus sp. AM29-1LB	-	-
member	22397	-	-	-	-	-	HG3360957	-	-	-	-	-	Bacteria	Firmicutes	Clostridia	Eubacteriales	Oscillospiraceae	Ruminococcus	Ruminococcus sp. AM29-5AC	-	-
member	22397	-	-	-	-	-	HG3360957	-	-	-	-	-	Bacteria	Firmicutes	Clostridia	Eubacteriales	Oscillospiraceae	Ruminococcus	Ruminococcus sp. AM49-10BH	-	-
member	22397	-	-	-	-	-	HG3360957	-	-	-	-	-	Bacteria	Firmicutes	Clostridia	Eubacteriales	Oscillospiraceae	Ruminococcus	Ruminococcus sp. AM49-8	-	-
member	22397	-	-	-	-	-	HG3360957	-	-	-	-	-	Bacteria	Firmicutes	Clostridia	Eubacteriales	unclassified	unclassified	unclassified	-	-
group	22398	1	-	-	-	-	HG3361072	poorly characterized	Function unknown	42G46	Bacterial protein of unknown function (DUF881)	521460.Athe_0781	Bacteria	Firmicutes	Clostridia	Thermoanaerobacterales	Thermoanaerobacterales Family III. Incertae Sedis	Caldicellulosiruptor	Caldicellulosiruptor bescii	unclassified	unclassified	0.1	-	0.1	-	0.0	-	0.0	-	1/1	1/1	1/1	1/1	1/1	1/1	1/1	1/1	1/1	1/1	1/1	1/1	0/0	0/0
member	22398	-	-	-	-	-	HG3361072	poorly characterized	Function unknown	42G46	Bacterial protein of unknown function (DUF881)	521460.Athe_0781	Bacteria	Firmicutes	Clostridia	Thermoanaerobacterales	Thermoanaerobacterales Family III. Incertae Sedis	Caldicellulosiruptor	Caldicellulosiruptor bescii	unclassified	unclassified
group	22399	1	-	-	-	-	HG3361175	metabolism	Nucleotide transport and metabolism	35DH4	The purine nucleoside phosphorylases catalyze the phosphorolytic breakdown of the N-glycosidic bond in the beta- (deoxy)ribonucleoside molecules, with the formation of the corresponding free purine bases and pentose-1-phosphate	482537.XP_008561888.1	Bacteria	Bacteroidetes	Bacteroidia	Bacteroidales	Odoribacteraceae	Odoribacter	Odoribacter splanchnicus	unclassified	unclassified	0.1	-	0.1	-	0.0	-	0.0	-	1/1	1/1	1/1	1/1	1/1	1/1	1/1	1/1	1/1	1/1	1/1	1/1	0/0	0/0
member	22399	-	-	-	-	-	HG3361175	metabolism	Nucleotide transport and metabolism	35DH4	The purine nucleoside phosphorylases catalyze the phosphorolytic breakdown of the N-glycosidic bond in the beta- (deoxy)ribonucleoside molecules, with the formation of the corresponding free purine bases and pentose-1-phosphate	482537.XP_008561888.1	Bacteria	Bacteroidetes	Bacteroidia	Bacteroidales	Odoribacteraceae	Odoribacter	Odoribacter splanchnicus	unclassified	unclassified
```
