## Supplementary material for "A metaproteomics-based meta study of samples from patients with inflammatory bowel disease identifies potential markers for diagnosis and therapy monitoring": SupplementaryFile3.txt (part 271 of 297)

```
group	22400	1	-	-	-	-	HG3361411	poorly characterized	Function unknown	3WGRD	Belongs to the CinA family	1121334.KB911072_gene2614	unclassified	unclassified	unclassified	unclassified	unclassified	unclassified	unclassified	unclassified	unclassified	0.1	-	0.1	-	0.0	-	0.0	-	1/1	1/1	1/1	1/1	1/1	0/0	0/0	0/0	0/0	0/0	0/0	0/0	0/0	0/0
member	22400	-	-	-	-	-	HG3361411	poorly characterized	Function unknown	3WGRD	Belongs to the CinA family	1121334.KB911072_gene2614	unclassified	unclassified	unclassified	unclassified	unclassified	unclassified	unclassified	unclassified	unclassified
group	22401	4	248	520	20.35	99.81	HG3361953;HG5005561;HG5006818;HG5103872	metabolism	Carbohydrate transport and metabolism	3VQ99	various	702450.CUW_0778	Bacteria	Firmicutes	Erysipelotrichia	Erysipelotrichales	Turicibacteraceae	Turicibacter	various	unclassified	unclassified	0.1	-	0.1	-	0.0	-	0.0	-	4/4	3/4	2/4	2/4	2/4	2/4	2/4	2/4	2/4	2/4	2/4	1/4	0/0	0/0
member	22401	-	-	-	-	-	HG3361953	metabolism	Energy production and conversion	3WGH9	Mannitol dehydrogenase	1121334.KB911068_gene2376	unclassified	unclassified	unclassified	unclassified	unclassified	unclassified	unclassified	unclassified	unclassified
member	22401	-	-	-	-	-	HG5005561	metabolism	Carbohydrate transport and metabolism	3VQ99	Mannitol dehydrogenase Rossmann domain	702450.CUW_0778	Bacteria	Firmicutes	Erysipelotrichia	Erysipelotrichales	Turicibacteraceae	Turicibacter	Turicibacter sanguinis	unclassified	unclassified
member	22401	-	-	-	-	-	HG5006818	metabolism	Carbohydrate transport and metabolism	3VQ99	Mannitol dehydrogenase Rossmann domain	702450.CUW_0778	Bacteria	Firmicutes	Erysipelotrichia	Erysipelotrichales	Turicibacteraceae	Turicibacter	Turicibacter sp. HGF1	unclassified	unclassified
member	22401	-	-	-	-	-	HG5006818	-	-	-	-	-	Bacteria	Firmicutes	Erysipelotrichia	Erysipelotrichales	Turicibacteraceae	Turicibacter	unclassified	-	-
member	22401	-	-	-	-	-	HG5103872	metabolism	Carbohydrate transport and metabolism	248J5	Mannitol dehydrogenase	180332.JTGN01000002_gene5442	unclassified	unclassified	unclassified	unclassified	unclassified	unclassified	unclassified	unclassified	unclassified
group	22402	1	-	-	-	-	HG3362045	information storage and processing	Replication, recombination and repair	4CV3A	Involved in the restart of stalled replication forks. Recognizes and binds the arrested nascent DNA chain at stalled replication forks. It can open the DNA duplex, via its helicase activity, and promote assembly of the primosome and loading of the major replicative helicase DnaB onto DNA	469378.Ccur_08420	Bacteria	Actinobacteria	Coriobacteriia	Eggerthellales	Eggerthellaceae	Eggerthella	Eggerthella sp. CAG:209	unclassified	unclassified	0.1	-	0.1	-	0.0001516990291262	-	0.0001516990291262	-	1/1	1/1	1/1	1/1	1/1	1/1	1/1	1/1	1/1	1/1	1/1	1/1	0/0	0/0
member	22402	-	-	-	-	-	HG3362045	information storage and processing	Replication, recombination and repair	4CV3A	Involved in the restart of stalled replication forks. Recognizes and binds the arrested nascent DNA chain at stalled replication forks. It can open the DNA duplex, via its helicase activity, and promote assembly of the primosome and loading of the major replicative helicase DnaB onto DNA	469378.Ccur_08420	Bacteria	Actinobacteria	Coriobacteriia	Eggerthellales	Eggerthellaceae	Eggerthella	Eggerthella sp. CAG:209	unclassified	unclassified
group	22403	4	248	318	77.67	99.37	HG3362067;HG4028611;HG4048483;HG4092219	cellular processes and signaling	Intracellular trafficking, secretion, and vesicular transport	268EZ	Involved in targeting and insertion of nascent membrane proteins into the cytoplasmic membrane. Acts as a receptor for the complex formed by the signal recognition particle (SRP) and the ribosome-nascent chain (RNC)	1232447.BAHW02000013_gene722	Bacteria	Firmicutes	Clostridia	Eubacteriales	various	various	various	unclassified	unclassified	0.1	-	0.1	-	0.0	-	0.0	-	4/4	4/4	3/4	4/4	3/4	4/4	4/4	4/4	4/4	4/4	4/4	4/4	0/0	0/0
member	22403	-	-	-	-	-	HG3362067	cellular processes and signaling	Intracellular trafficking, secretion, and vesicular transport	268EZ	Involved in targeting and insertion of nascent membrane proteins into the cytoplasmic membrane. Acts as a receptor for the complex formed by the signal recognition particle (SRP) and the ribosome-nascent chain (RNC)	1232447.BAHW02000013_gene722	Bacteria	Firmicutes	Clostridia	Eubacteriales	Clostridiaceae	Clostridium	Clostridium sp. SS2/1	unclassified	unclassified
member	22403	-	-	-	-	-	HG3362067	-	-	-	-	-	Bacteria	Firmicutes	Clostridia	Eubacteriales	Lachnospiraceae	Anaerostipes	Anaerostipes hadrus	-	-
member	22403	-	-	-	-	-	HG3362067	-	-	-	-	-	Bacteria	Firmicutes	Clostridia	Eubacteriales	Lachnospiraceae	unclassified	Lachnospiraceae bacterium 5_1_63FAA	-	-
member	22403	-	-	-	-	-	HG3362067	-	-	-	-	-	Bacteria	Firmicutes	Clostridia	Eubacteriales	Lachnospiraceae	unclassified	Lachnospiraceae bacterium AM23-7LB	-	-
member	22403	-	-	-	-	-	HG3362067	-	-	-	-	-	Bacteria	Firmicutes	Clostridia	Eubacteriales	Lachnospiraceae	unclassified	Lachnospiraceae bacterium AM25-27	-	-
member	22403	-	-	-	-	-	HG3362067	-	-	-	-	-	Bacteria	Firmicutes	Clostridia	Eubacteriales	Lachnospiraceae	unclassified	Lachnospiraceae bacterium CAG:25	-	-
member	22403	-	-	-	-	-	HG3362067	-	-	-	-	-	Bacteria	Firmicutes	Clostridia	Eubacteriales	Lachnospiraceae	unclassified	Lachnospiraceae bacterium OM02-26	-	-
member	22403	-	-	-	-	-	HG4028611	cellular processes and signaling	Intracellular trafficking, secretion, and vesicular transport	268EZ	Involved in targeting and insertion of nascent membrane proteins into the cytoplasmic membrane. Acts as a receptor for the complex formed by the signal recognition particle (SRP) and the ribosome-nascent chain (RNC)	1232447.BAHW02000013_gene722	Bacteria	Firmicutes	Clostridia	Eubacteriales	Clostridiaceae	Clostridium	Clostridium sp. SS2/1	unclassified	unclassified
member	22403	-	-	-	-	-	HG4028611	-	-	-	-	-	Bacteria	Firmicutes	Clostridia	Eubacteriales	Lachnospiraceae	Anaerostipes	Anaerostipes hadrus	-	-
member	22403	-	-	-	-	-	HG4028611	-	-	-	-	-	Bacteria	Firmicutes	Clostridia	Eubacteriales	Lachnospiraceae	unclassified	Lachnospiraceae bacterium 5_1_63FAA	-	-
member	22403	-	-	-	-	-	HG4028611	-	-	-	-	-	Bacteria	Firmicutes	Clostridia	Eubacteriales	Lachnospiraceae	unclassified	Lachnospiraceae bacterium AM23-7LB	-	-
member	22403	-	-	-	-	-	HG4028611	-	-	-	-	-	Bacteria	Firmicutes	Clostridia	Eubacteriales	Lachnospiraceae	unclassified	Lachnospiraceae bacterium AM25-27	-	-
member	22403	-	-	-	-	-	HG4028611	-	-	-	-	-	Bacteria	Firmicutes	Clostridia	Eubacteriales	Lachnospiraceae	unclassified	Lachnospiraceae bacterium CAG:25	-	-
member	22403	-	-	-	-	-	HG4028611	-	-	-	-	-	Bacteria	Firmicutes	Clostridia	Eubacteriales	Lachnospiraceae	unclassified	Lachnospiraceae bacterium OM02-26	-	-
member	22403	-	-	-	-	-	HG4048483	cellular processes and signaling	Intracellular trafficking, secretion, and vesicular transport	268EZ	Involved in targeting and insertion of nascent membrane proteins into the cytoplasmic membrane. Acts as a receptor for the complex formed by the signal recognition particle (SRP) and the ribosome-nascent chain (RNC)	1232447.BAHW02000013_gene722	Bacteria	Firmicutes	Clostridia	Eubacteriales	Clostridiaceae	Clostridium	Clostridium sp. SS2/1	unclassified	unclassified
member	22403	-	-	-	-	-	HG4048483	-	-	-	-	-	Bacteria	Firmicutes	Clostridia	Eubacteriales	Lachnospiraceae	Anaerostipes	Anaerostipes hadrus	-	-
member	22403	-	-	-	-	-	HG4048483	-	-	-	-	-	Bacteria	Firmicutes	Clostridia	Eubacteriales	Lachnospiraceae	unclassified	Lachnospiraceae bacterium 5_1_63FAA	-	-
member	22403	-	-	-	-	-	HG4048483	-	-	-	-	-	Bacteria	Firmicutes	Clostridia	Eubacteriales	Lachnospiraceae	unclassified	Lachnospiraceae bacterium AM23-7LB	-	-
member	22403	-	-	-	-	-	HG4048483	-	-	-	-	-	Bacteria	Firmicutes	Clostridia	Eubacteriales	Lachnospiraceae	unclassified	Lachnospiraceae bacterium AM25-27	-	-
member	22403	-	-	-	-	-	HG4048483	-	-	-	-	-	Bacteria	Firmicutes	Clostridia	Eubacteriales	Lachnospiraceae	unclassified	Lachnospiraceae bacterium OM02-26	-	-
member	22403	-	-	-	-	-	HG4092219	cellular processes and signaling	Intracellular trafficking, secretion, and vesicular transport	247JD	Involved in targeting and insertion of nascent membrane proteins into the cytoplasmic membrane. Acts as a receptor for the complex formed by the signal recognition particle (SRP) and the ribosome-nascent chain (RNC)	411490.ANACAC_00337	Bacteria	Firmicutes	Clostridia	Eubacteriales	Clostridiaceae	Clostridium	Clostridium sp. SS2/1	unclassified	unclassified
member	22403	-	-	-	-	-	HG4092219	-	-	-	-	-	Bacteria	Firmicutes	Clostridia	Eubacteriales	Lachnospiraceae	Anaerostipes	Anaerostipes hadrus	-	-
member	22403	-	-	-	-	-	HG4092219	-	-	-	-	-	Bacteria	Firmicutes	Clostridia	Eubacteriales	Lachnospiraceae	unclassified	Lachnospiraceae bacterium AM23-7LB	-	-
member	22403	-	-	-	-	-	HG4092219	-	-	-	-	-	Bacteria	Firmicutes	Clostridia	Eubacteriales	Lachnospiraceae	unclassified	Lachnospiraceae bacterium AM25-27	-	-
member	22403	-	-	-	-	-	HG4092219	-	-	-	-	-	Bacteria	Firmicutes	Clostridia	Eubacteriales	Lachnospiraceae	unclassified	Lachnospiraceae bacterium OM02-26	-	-
group	22404	2	248	449	51.11	51.11	HG3362144;HG4869054	metabolism	Energy production and conversion	2FMAQ	Part of a membrane complex involved in electron transport	445970.ALIPUT_00099	Bacteria	Bacteroidetes	Bacteroidia	Bacteroidales	Rikenellaceae	Alistipes	Alistipes putredinis	unclassified	unclassified	0.1	-	0.1	-	0.0	-	0.0	-	2/2	2/2	2/2	2/2	2/2	2/2	2/2	2/2	2/2	2/2	2/2	2/2	0/0	0/0
member	22404	-	-	-	-	-	HG3362144	metabolism	Energy production and conversion	2FMAQ	Part of a membrane complex involved in electron transport	445970.ALIPUT_00099	Bacteria	Bacteroidetes	Bacteroidia	Bacteroidales	Rikenellaceae	Alistipes	Alistipes putredinis	unclassified	unclassified
member	22404	-	-	-	-	-	HG4869054	metabolism	Energy production and conversion	2FMAQ	Part of a membrane complex involved in electron transport	445970.ALIPUT_00099	Bacteria	Bacteroidetes	Bacteroidia	Bacteroidales	Rikenellaceae	Alistipes	Alistipes putredinis	unclassified	unclassified
group	22405	2	248	272	86.76	86.76	HG3362860;HG3641188	poorly characterized	Function unknown	2M9NZ	Putative heavy-metal chelation	411464.DESPIG_00663	Bacteria	Proteobacteria	Deltaproteobacteria	Desulfovibrionales	Desulfovibrionaceae	Desulfovibrio	Desulfovibrio piger	unclassified	unclassified	0.1	-	0.1	-	0.0	-	0.0	-	2/2	2/2	2/2	2/2	2/2	1/2	1/2	1/2	1/2	1/2	1/2	1/2	0/0	0/0
member	22405	-	-	-	-	-	HG3362860	poorly characterized	Function unknown	2M9NZ	Putative heavy-metal chelation	411464.DESPIG_00663	unclassified	unclassified	unclassified	unclassified	unclassified	unclassified	unclassified	unclassified	unclassified
member	22405	-	-	-	-	-	HG3641188	poorly characterized	Function unknown	2M9NZ	Putative heavy-metal chelation	411464.DESPIG_00663	Bacteria	Proteobacteria	Deltaproteobacteria	Desulfovibrionales	Desulfovibrionaceae	Desulfovibrio	Desulfovibrio piger	unclassified	unclassified
group	22406	4	248	254	96.46	99.61	HG3363043;HG3369042;HG3445272;HG3446893	poorly characterized	Function unknown	3IAHV	Chlorophyll A-B binding protein	4530.OS04T0690800-01	Eukaryota	Streptophyta	Magnoliopsida	Poales	Poaceae	Oryza	Oryza sativa	unclassified	unclassified	0.1	-	0.1	-	0.0	-	0.0	-	4/4	4/4	4/4	4/4	3/4	4/4	4/4	4/4	4/4	4/4	4/4	4/4	0/0	0/0
member	22406	-	-	-	-	-	HG3363043	poorly characterized	Function unknown	3IAHV	Chlorophyll A-B binding protein	4536.ONIVA04G29850.1	Eukaryota	Streptophyta	Magnoliopsida	Poales	Poaceae	Oryza	Oryza sativa	unclassified	unclassified
member	22406	-	-	-	-	-	HG3369042	poorly characterized	Function unknown	3IAHV	Chlorophyll A-B binding protein	4530.OS04T0690800-01	Eukaryota	Streptophyta	Magnoliopsida	Poales	Poaceae	Oryza	Oryza sativa	unclassified	unclassified
member	22406	-	-	-	-	-	HG3445272	poorly characterized	Function unknown	3IAHV	Chlorophyll A-B binding protein	4530.OS04T0690800-01	Eukaryota	Streptophyta	Magnoliopsida	Poales	Poaceae	Oryza	Oryza sativa	unclassified	unclassified
member	22406	-	-	-	-	-	HG3446893	poorly characterized	Function unknown	3IAHV	Chlorophyll A-B binding protein	4530.OS04T0690800-01	Eukaryota	Streptophyta	Magnoliopsida	Poales	Poaceae	Oryza	Oryza sativa	unclassified	unclassified
group	22407	4	248	252	87.7	98.81	HG3363068;HG3370248;HG3408069;HG3415672	information storage and processing	Transcription	4ANNJ	YoaP-like	1268240.ATFI01000009_gene1620	Bacteria	Bacteroidetes	Bacteroidia	Bacteroidales	Bacteroidaceae	Bacteroides	Bacteroides intestinalis	unclassified	unclassified	0.1	-	0.1	-	0.0	-	0.0	-	4/4	4/4	4/4	4/4	2/4	4/4	4/4	4/4	4/4	4/4	4/4	3/4	0/0	0/0
member	22407	-	-	-	-	-	HG3363068	information storage and processing	Transcription	4ANNJ	YoaP-like	471870.BACINT_04046	Bacteria	Bacteroidetes	Bacteroidia	Bacteroidales	Bacteroidaceae	Bacteroides	Bacteroides intestinalis	unclassified	unclassified
member	22407	-	-	-	-	-	HG3370248	information storage and processing	Transcription	4ANNJ	YoaP-like	1236514.BAKL01000038_gene3113	Bacteria	Bacteroidetes	Bacteroidia	Bacteroidales	Bacteroidaceae	Bacteroides	Bacteroides intestinalis	unclassified	unclassified
member	22407	-	-	-	-	-	HG3408069	information storage and processing	Transcription	4ANNJ	YoaP-like	1268240.ATFI01000009_gene1620	Bacteria	Bacteroidetes	Bacteroidia	Bacteroidales	Bacteroidaceae	Bacteroides	Bacteroides intestinalis	unclassified	unclassified
member	22407	-	-	-	-	-	HG3408069	-	-	-	-	-	Bacteria	Bacteroidetes	Bacteroidia	Bacteroidales	Bacteroidaceae	Bacteroides	unclassified	-	-
member	22407	-	-	-	-	-	HG3415672	information storage and processing	Transcription	4ANNJ	YoaP-like	1268240.ATFI01000009_gene1620	Bacteria	Bacteroidetes	Bacteroidia	Bacteroidales	Bacteroidaceae	Bacteroides	Bacteroides cellulosilyticus	unclassified	unclassified
group	22408	1	-	-	-	-	HG3363202	poorly characterized	Function unknown	2219B	Domain of unknown function (DUF4392)	1298920.KI911353_gene1066	unclassified	unclassified	unclassified	unclassified	unclassified	unclassified	unclassified	unclassified	unclassified	0.1	-	0.1	-	0.0	-	0.0	-	1/1	1/1	1/1	1/1	1/1	0/0	0/0	0/0	0/0	0/0	0/0	0/0	0/0	0/0
member	22408	-	-	-	-	-	HG3363202	poorly characterized	Function unknown	2219B	Domain of unknown function (DUF4392)	1298920.KI911353_gene1066	unclassified	unclassified	unclassified	unclassified	unclassified	unclassified	unclassified	unclassified	unclassified
group	22409	1	-	-	-	-	HG3363371	metabolism	Carbohydrate transport and metabolism	3WCH8	Involved in the gluconeogenesis. Catalyzes stereospecifically the conversion of dihydroxyacetone phosphate (DHAP) to D-glyceraldehyde-3-phosphate (G3P)	936375.HMPREF1152_0364	Bacteria	Firmicutes	Clostridia	Eubacteriales	Eubacteriales Family XIII. Incertae Sedis	Casaltella	Casaltella massiliensis	unclassified	unclassified	0.1	-	0.1	-	0.0	-	0.0	-	1/1	1/1	1/1	1/1	1/1	1/1	1/1	1/1	1/1	1/1	1/1	1/1	0/0	0/0
member	22409	-	-	-	-	-	HG3363371	metabolism	Carbohydrate transport and metabolism	3WCH8	Involved in the gluconeogenesis. Catalyzes stereospecifically the conversion of dihydroxyacetone phosphate (DHAP) to D-glyceraldehyde-3-phosphate (G3P)	936375.HMPREF1152_0364	Bacteria	Firmicutes	Clostridia	Eubacteriales	Eubacteriales Family XIII. Incertae Sedis	Casaltella	Casaltella massiliensis	unclassified	unclassified
group	22410	2	248	365	66.3	66.3	HG3363417;HG4433426	metabolism	Energy production and conversion	36UME	alcohol dehydrogenase	various	Bacteria	Firmicutes	Clostridia	Eubacteriales	various	various	various	unclassified	unclassified	0.1	-	0.1	-	0.0	-	0.0	-	2/2	2/2	2/2	2/2	1/2	2/2	2/2	2/2	2/2	2/2	2/2	1/2	0/0	0/0
member	22410	-	-	-	-	-	HG3363417	metabolism	Energy production and conversion	36UME	alcohol dehydrogenase	1414720.CBYM010000003_gene421	Bacteria	Firmicutes	Clostridia	Eubacteriales	Clostridiaceae	Clostridium	Clostridium sp. CAG:352	unclassified	unclassified
member	22410	-	-	-	-	-	HG3363417	-	-	-	-	-	Bacteria	Firmicutes	Clostridia	Eubacteriales	Oscillospiraceae	Ruminococcus	uncultured Ruminococcus sp.	-	-
member	22410	-	-	-	-	-	HG4433426	metabolism	Energy production and conversion	36UME	alcohol dehydrogenase	1345695.CLSA_c08580	Bacteria	Firmicutes	Clostridia	Eubacteriales	Clostridiaceae	Clostridium	Clostridium sp. AM09-51	unclassified	unclassified
group	22411	1	-	-	-	-	HG3363462	metabolism	various	2I8MZ	Catalyzes the first of the two reduction steps in the elongation cycle of fatty acid synthesis	1476876.JOJO01000008_gene2648	Bacteria	Firmicutes	Clostridia	Eubacteriales	Lachnospiraceae	Blautia	Blautia producta	unclassified	unclassified	0.1	-	0.1	-	0.0	-	0.0	-	1/1	1/1	1/1	1/1	1/1	1/1	1/1	1/1	1/1	1/1	1/1	1/1	0/0	0/0
member	22411	-	-	-	-	-	HG3363462	metabolism	Lipid transport and metabolism	2I8MZ	Catalyzes the first of the two reduction steps in the elongation cycle of fatty acid synthesis	1476876.JOJO01000008_gene2648	Bacteria	Firmicutes	Clostridia	Eubacteriales	Lachnospiraceae	Blautia	Blautia producta	unclassified	unclassified
member	22411	-	-	-	-	-	HG3363462	metabolism	Secondary metabolites biosynthesis, transport and catabolism	2I8MZ	Catalyzes the first of the two reduction steps in the elongation cycle of fatty acid synthesis	1476876.JOJO01000008_gene2648	-	-	-	-	-	-	-	-	-
group	22412	3	248	1072	19.04	69.63	HG3363496;HG5168251;HG5546734	cellular processes and signaling	Intracellular trafficking, secretion, and vesicular transport	3IEJT	SRP54-type protein, helical bundle domain	various	Eukaryota	Streptophyta	Magnoliopsida	Poales	Poaceae	Oryza	Oryza sativa	unclassified	unclassified	0.1	-	0.1	-	0.0	-	0.0	-	3/3	3/3	3/3	3/3	(1)/3	3/3	3/3	3/3	3/3	3/3	3/3	3/3	0/0	0/0
member	22412	-	-	-	-	-	HG3363496	cellular processes and signaling	Intracellular trafficking, secretion, and vesicular transport	3IEJT	SRP54-type protein, helical bundle domain	4529.ORUFI11G03380.1	Eukaryota	Streptophyta	Magnoliopsida	Poales	Poaceae	Oryza	Oryza sativa	unclassified	unclassified
member	22412	-	-	-	-	-	HG5168251	cellular processes and signaling	Intracellular trafficking, secretion, and vesicular transport	3IEJT	SRP54-type protein, helical bundle domain	4538.ORGLA11G0032100.1	Eukaryota	Streptophyta	Magnoliopsida	Poales	Poaceae	Oryza	Oryza sativa	unclassified	unclassified
member	22412	-	-	-	-	-	HG5546734	cellular processes and signaling	Intracellular trafficking, secretion, and vesicular transport	3IEJT	SRP54-type protein, helical bundle domain	40148.OGLUM11G03120.2	Eukaryota	Streptophyta	Magnoliopsida	Poales	Poaceae	Oryza	Oryza sativa	unclassified	unclassified
group	22413	1	-	-	-	-	HG3363558	cellular processes and signaling	Cell wall/membrane/envelope biogenesis	36JJM	Sortase family	1499683.CCFF01000014_gene3961	Bacteria	Firmicutes	Clostridia	Eubacteriales	Clostridiaceae	Clostridium	Clostridium sp. CAG:508	unclassified	unclassified	0.1	-	0.1	-	0.0	-	0.0	-	1/1	1/1	1/1	1/1	1/1	1/1	1/1	1/1	1/1	1/1	1/1	1/1	0/0	0/0
member	22413	-	-	-	-	-	HG3363558	cellular processes and signaling	Cell wall/membrane/envelope biogenesis	36JJM	Sortase family	1499683.CCFF01000014_gene3961	Bacteria	Firmicutes	Clostridia	Eubacteriales	Clostridiaceae	Clostridium	Clostridium sp. CAG:508	unclassified	unclassified
group	22414	1	-	-	-	-	HG3363585	unclassified	unclassified	3Y1ND	unclassified	411470.RUMGNA_00088	Viruses	Uroviricota	Caudoviricetes	Caudovirales	Siphoviridae	unclassified	various	unclassified	unclassified	0.1	-	0.1	-	0.0	-	0.0	-	1/1	1/1	1/1	1/1	1/1	1/1	1/1	1/1	1/1	1/1	1/1	1/1	0/0	0/0
member	22414	-	-	-	-	-	HG3363585	unclassified	unclassified	3Y1ND	unclassified	411470.RUMGNA_00088	Viruses	Uroviricota	Caudoviricetes	Caudovirales	Siphoviridae	unclassified	Siphoviridae sp.	unclassified	unclassified
group	22415	5	248	703	21.34	67.71	HG3363608;HG5013838;HG5173715;HG5365842;HG5377938	poorly characterized	Function unknown	3ISZV	Putative gypsy type transposon	various	Eukaryota	Streptophyta	Magnoliopsida	Poales	Poaceae	Oryza	Oryza sativa	unclassified	unclassified	0.1	-	0.1	-	0.0	-	0.0	-	3/5	3/5	3/5	3/5	(2)/5	5/5	5/5	5/5	5/5	5/5	5/5	5/5	0/0	0/0
member	22415	-	-	-	-	-	HG3363608	metabolism	Energy production and conversion	3IURM	NADH dehydrogenase	65489.OBART03G23150.1	Eukaryota	Streptophyta	Magnoliopsida	Poales	Poaceae	Oryza	Oryza sativa	unclassified	unclassified
member	22415	-	-	-	-	-	HG5013838	poorly characterized	Function unknown	3ISZV	Putative gypsy type transposon	38727.Pavir.Eb02506.1.p	Eukaryota	Streptophyta	Magnoliopsida	Poales	Poaceae	Oryza	Oryza sativa	unclassified	unclassified
member	22415	-	-	-	-	-	HG5173715	poorly characterized	Function unknown	3ISZV	Putative gypsy type transposon	38727.Pavir.J05055.1.p	Eukaryota	Streptophyta	Magnoliopsida	Poales	Poaceae	Oryza	Oryza sativa	unclassified	unclassified
member	22415	-	-	-	-	-	HG5365842	poorly characterized	Function unknown	3ISZV	Putative gypsy type transposon	38727.Pavir.J05055.1.p	Eukaryota	Streptophyta	Magnoliopsida	Poales	Poaceae	Oryza	Oryza sativa	unclassified	unclassified
member	22415	-	-	-	-	-	HG5377938	unclassified	unclassified	3IK4R	unclassified	38727.Pavir.Aa02461.1.p	Eukaryota	Streptophyta	Magnoliopsida	Poales	Poaceae	Oryza	Oryza sativa	unclassified	unclassified
group	22416	1	-	-	-	-	HG3363625	cellular processes and signaling	Cell wall/membrane/envelope biogenesis	2UFDB	COG1208 Nucleoside-diphosphate-sugar pyrophosphorylase involved in lipopolysaccharide biosynthesis translation initiation factor 2B, gamma epsilon subunits eIF-2Bgamma eIF-2Bepsilon	1122214.AQWH01000012_gene3746	Bacteria	Proteobacteria	Gammaproteobacteria	Orbales	Orbaceae	Gilliamella	Gilliamella apicola	unclassified	unclassified	0.1	-	0.1	-	0.0	-	0.0	-	1/1	1/1	1/1	1/1	1/1	1/1	1/1	1/1	1/1	1/1	1/1	1/1	0/0	0/0
member	22416	-	-	-	-	-	HG3363625	cellular processes and signaling	Cell wall/membrane/envelope biogenesis	2UFDB	COG1208 Nucleoside-diphosphate-sugar pyrophosphorylase involved in lipopolysaccharide biosynthesis translation initiation factor 2B, gamma epsilon subunits eIF-2Bgamma eIF-2Bepsilon	1122214.AQWH01000012_gene3746	Bacteria	Proteobacteria	Gammaproteobacteria	Orbales	Orbaceae	Gilliamella	Gilliamella apicola	unclassified	unclassified
group	22417	6	248	255	96.08	100.0	HG3363742;HG3456639;O70435;P18422;P25788;Q58DU5	cellular processes and signaling	Posttranslational modification, protein turnover, chaperones	4M98E	subunit alpha	27679.XP_003930533.1	various	various	various	various	various	various	various	unclassified	unclassified	0.1	-	0.1	-	0.0	-	0.0	-	6/6	6/6	3/6	4/6	3/6	6/6	6/6	6/6	3/6	3/6	3/6	3/6	0/0	0/0
member	22417	-	-	-	-	-	HG3363742	cellular processes and signaling	Posttranslational modification, protein turnover, chaperones	4M98E	subunit alpha	27679.XP_003930533.1	Eukaryota	Chordata	Mammalia	Primates	Cercopithecidae	Colobus	Colobus angolensis	unclassified	unclassified
member	22417	-	-	-	-	-	HG3363742	-	-	-	-	-	Eukaryota	Chordata	Mammalia	Primates	Cercopithecidae	Mandrillus	Mandrillus leucophaeus	-	-
member	22417	-	-	-	-	-	HG3363742	-	-	-	-	-	Eukaryota	Chordata	Mammalia	Primates	Cercopithecidae	Theropithecus	Theropithecus gelada	-	-
member	22417	-	-	-	-	-	HG3363742	-	-	-	-	-	Eukaryota	Chordata	Mammalia	Primates	Hominidae	Homo	Homo sapiens	-	-
member	22417	-	-	-	-	-	HG3363742	-	-	-	-	-	Eukaryota	Chordata	Mammalia	Primates	Hominidae	Pan	Pan troglodytes	-	-
member	22417	-	-	-	-	-	HG3363742	-	-	-	-	-	Eukaryota	Chordata	Mammalia	Primates	Hominidae	Pongo	Pongo abelii	-	-
member	22417	-	-	-	-	-	HG3363742	-	-	-	-	-	unclassified	unclassified	unclassified	unclassified	unclassified	unclassified	synthetic construct	-	-
member	22417	-	-	-	-	-	HG3456639	cellular processes and signaling	Posttranslational modification, protein turnover, chaperones	4M98E	subunit alpha	27679.XP_003930533.1	Eukaryota	Chordata	Mammalia	Primates	Cebidae	Callithrix	Callithrix jacchus	unclassified	unclassified
member	22417	-	-	-	-	-	HG3456639	-	-	-	-	-	Eukaryota	Chordata	Mammalia	Primates	Cebidae	Saimiri	Saimiri boliviensis	-	-
member	22417	-	-	-	-	-	HG3456639	-	-	-	-	-	Eukaryota	Chordata	Mammalia	Primates	Cebidae	Sapajus	Sapajus apella	-	-
member	22417	-	-	-	-	-	HG3456639	-	-	-	-	-	Eukaryota	Chordata	Mammalia	Primates	Cercopithecidae	Cercocebus	Cercocebus atys	-	-
member	22417	-	-	-	-	-	HG3456639	-	-	-	-	-	Eukaryota	Chordata	Mammalia	Primates	Cercopithecidae	Chlorocebus	Chlorocebus sabaeus	-	-
member	22417	-	-	-	-	-	HG3456639	-	-	-	-	-	Eukaryota	Chordata	Mammalia	Primates	Cercopithecidae	Colobus	Colobus angolensis	-	-
member	22417	-	-	-	-	-	HG3456639	-	-	-	-	-	Eukaryota	Chordata	Mammalia	Primates	Cercopithecidae	Macaca	Macaca fascicularis	-	-
member	22417	-	-	-	-	-	HG3456639	-	-	-	-	-	Eukaryota	Chordata	Mammalia	Primates	Cercopithecidae	Macaca	Macaca mulatta	-	-
member	22417	-	-	-	-	-	HG3456639	-	-	-	-	-	Eukaryota	Chordata	Mammalia	Primates	Cercopithecidae	Macaca	Macaca nemestrina	-	-
member	22417	-	-	-	-	-	HG3456639	-	-	-	-	-	Eukaryota	Chordata	Mammalia	Primates	Cercopithecidae	Mandrillus	Mandrillus leucophaeus	-	-
member	22417	-	-	-	-	-	HG3456639	-	-	-	-	-	Eukaryota	Chordata	Mammalia	Primates	Cercopithecidae	Papio	Papio anubis	-	-
member	22417	-	-	-	-	-	HG3456639	-	-	-	-	-	Eukaryota	Chordata	Mammalia	Primates	Cercopithecidae	Piliocolobus	Piliocolobus tephrosceles	-	-
member	22417	-	-	-	-	-	HG3456639	-	-	-	-	-	Eukaryota	Chordata	Mammalia	Primates	Cercopithecidae	Rhinopithecus	Rhinopithecus roxellana	-	-
member	22417	-	-	-	-	-	HG3456639	-	-	-	-	-	Eukaryota	Chordata	Mammalia	Primates	Cercopithecidae	Theropithecus	Theropithecus gelada	-	-
member	22417	-	-	-	-	-	HG3456639	-	-	-	-	-	Eukaryota	Chordata	Mammalia	Primates	Cercopithecidae	Trachypithecus	Trachypithecus francoisi	-	-
member	22417	-	-	-	-	-	HG3456639	-	-	-	-	-	Eukaryota	Chordata	Mammalia	Primates	Hominidae	Gorilla	Gorilla gorilla	-	-
member	22417	-	-	-	-	-	HG3456639	-	-	-	-	-	Eukaryota	Chordata	Mammalia	Primates	Hominidae	Homo	Homo sapiens	-	-
member	22417	-	-	-	-	-	HG3456639	-	-	-	-	-	Eukaryota	Chordata	Mammalia	Primates	Hominidae	Pan	Pan paniscus	-	-
member	22417	-	-	-	-	-	HG3456639	-	-	-	-	-	Eukaryota	Chordata	Mammalia	Primates	Hominidae	Pan	Pan troglodytes	-	-
member	22417	-	-	-	-	-	HG3456639	-	-	-	-	-	Eukaryota	Chordata	Mammalia	Primates	Hominidae	Pongo	Pongo abelii	-	-
member	22417	-	-	-	-	-	HG3456639	-	-	-	-	-	Eukaryota	Chordata	Mammalia	Primates	Hylobatidae	Hylobates	Hylobates moloch	-	-
member	22417	-	-	-	-	-	HG3456639	-	-	-	-	-	Eukaryota	Chordata	Mammalia	Primates	Hylobatidae	Nomascus	Nomascus leucogenys	-	-
member	22417	-	-	-	-	-	HG3456639	-	-	-	-	-	unclassified	unclassified	unclassified	unclassified	unclassified	unclassified	synthetic construct	-	-
member	22417	-	-	-	-	-	O70435	cellular processes and signaling	Posttranslational modification, protein turnover, chaperones	4Q9GC	Proteasome subunit A N-terminal signature	10090.ENSMUSP00000125548	Eukaryota	Chordata	Mammalia	Rodentia	Cricetidae	Mesocricetus	Mesocricetus auratus	unclassified	unclassified
member	22417	-	-	-	-	-	O70435	-	-	-	-	-	Eukaryota	Chordata	Mammalia	Rodentia	Cricetidae	Peromyscus	Peromyscus leucopus	-	-
member	22417	-	-	-	-	-	O70435	-	-	-	-	-	Eukaryota	Chordata	Mammalia	Rodentia	Cricetidae	Peromyscus	Peromyscus maniculatus	-	-
member	22417	-	-	-	-	-	O70435	-	-	-	-	-	Eukaryota	Chordata	Mammalia	Rodentia	Muridae	Mastomys	Mastomys coucha	-	-
member	22417	-	-	-	-	-	O70435	-	-	-	-	-	Eukaryota	Chordata	Mammalia	Rodentia	Muridae	Mus	Mus caroli	-	-
member	22417	-	-	-	-	-	O70435	-	-	-	-	-	Eukaryota	Chordata	Mammalia	Rodentia	Muridae	Mus	Mus musculus	-	-
member	22417	-	-	-	-	-	O70435	-	-	-	-	-	Eukaryota	Chordata	Mammalia	Rodentia	Muridae	Mus	Mus pahari	-	-
member	22417	-	-	-	-	-	P18422	cellular processes and signaling	Posttranslational modification, protein turnover, chaperones	35KI5	threonine-type endopeptidase activity	9986.ENSOCUP00000008885	Eukaryota	Chordata	Mammalia	Lagomorpha	Leporidae	Oryctolagus	Oryctolagus cuniculus	unclassified	unclassified
member	22417	-	-	-	-	-	P18422	-	-	-	-	-	Eukaryota	Chordata	Mammalia	Rodentia	Muridae	Rattus	Rattus norvegicus	-	-
member	22417	-	-	-	-	-	P18422	-	-	-	-	-	Eukaryota	Chordata	Mammalia	Rodentia	Muridae	Rattus	Rattus rattus	-	-
member	22417	-	-	-	-	-	P25788	cellular processes and signaling	Posttranslational modification, protein turnover, chaperones	4M98E	subunit alpha	27679.XP_003930533.1	Eukaryota	Chordata	Mammalia	Primates	Cebidae	Callithrix	Callithrix jacchus	unclassified	unclassified
member	22417	-	-	-	-	-	P25788	-	-	-	-	-	Eukaryota	Chordata	Mammalia	Primates	Cebidae	Saimiri	Saimiri boliviensis	-	-
member	22417	-	-	-	-	-	P25788	-	-	-	-	-	Eukaryota	Chordata	Mammalia	Primates	Cebidae	Sapajus	Sapajus apella	-	-
member	22417	-	-	-	-	-	P25788	-	-	-	-	-	Eukaryota	Chordata	Mammalia	Primates	Cercopithecidae	Cercocebus	Cercocebus atys	-	-
member	22417	-	-	-	-	-	P25788	-	-	-	-	-	Eukaryota	Chordata	Mammalia	Primates	Cercopithecidae	Chlorocebus	Chlorocebus sabaeus	-	-
member	22417	-	-	-	-	-	P25788	-	-	-	-	-	Eukaryota	Chordata	Mammalia	Primates	Cercopithecidae	Colobus	Colobus angolensis	-	-
member	22417	-	-	-	-	-	P25788	-	-	-	-	-	Eukaryota	Chordata	Mammalia	Primates	Cercopithecidae	Macaca	Macaca fascicularis	-	-
member	22417	-	-	-	-	-	P25788	-	-	-	-	-	Eukaryota	Chordata	Mammalia	Primates	Cercopithecidae	Macaca	Macaca mulatta	-	-
member	22417	-	-	-	-	-	P25788	-	-	-	-	-	Eukaryota	Chordata	Mammalia	Primates	Cercopithecidae	Macaca	Macaca nemestrina	-	-
member	22417	-	-	-	-	-	P25788	-	-	-	-	-	Eukaryota	Chordata	Mammalia	Primates	Cercopithecidae	Mandrillus	Mandrillus leucophaeus	-	-
member	22417	-	-	-	-	-	P25788	-	-	-	-	-	Eukaryota	Chordata	Mammalia	Primates	Cercopithecidae	Papio	Papio anubis	-	-
member	22417	-	-	-	-	-	P25788	-	-	-	-	-	Eukaryota	Chordata	Mammalia	Primates	Cercopithecidae	Piliocolobus	Piliocolobus tephrosceles	-	-
member	22417	-	-	-	-	-	P25788	-	-	-	-	-	Eukaryota	Chordata	Mammalia	Primates	Cercopithecidae	Rhinopithecus	Rhinopithecus roxellana	-	-
member	22417	-	-	-	-	-	P25788	-	-	-	-	-	Eukaryota	Chordata	Mammalia	Primates	Cercopithecidae	Theropithecus	Theropithecus gelada	-	-
member	22417	-	-	-	-	-	P25788	-	-	-	-	-	Eukaryota	Chordata	Mammalia	Primates	Cercopithecidae	Trachypithecus	Trachypithecus francoisi	-	-
member	22417	-	-	-	-	-	P25788	-	-	-	-	-	Eukaryota	Chordata	Mammalia	Primates	Hominidae	Gorilla	Gorilla gorilla	-	-
member	22417	-	-	-	-	-	P25788	-	-	-	-	-	Eukaryota	Chordata	Mammalia	Primates	Hominidae	Homo	Homo sapiens	-	-
member	22417	-	-	-	-	-	P25788	-	-	-	-	-	Eukaryota	Chordata	Mammalia	Primates	Hominidae	Pan	Pan paniscus	-	-
member	22417	-	-	-	-	-	P25788	-	-	-	-	-	Eukaryota	Chordata	Mammalia	Primates	Hominidae	Pan	Pan troglodytes	-	-
member	22417	-	-	-	-	-	P25788	-	-	-	-	-	Eukaryota	Chordata	Mammalia	Primates	Hominidae	Pongo	Pongo abelii	-	-
member	22417	-	-	-	-	-	P25788	-	-	-	-	-	Eukaryota	Chordata	Mammalia	Primates	Hylobatidae	Hylobates	Hylobates moloch	-	-
member	22417	-	-	-	-	-	P25788	-	-	-	-	-	Eukaryota	Chordata	Mammalia	Primates	Hylobatidae	Nomascus	Nomascus leucogenys	-	-
member	22417	-	-	-	-	-	P25788	-	-	-	-	-	unclassified	unclassified	unclassified	unclassified	unclassified	unclassified	synthetic construct	-	-
member	22417	-	-	-	-	-	Q58DU5	cellular processes and signaling	Posttranslational modification, protein turnover, chaperones	3JFIP	subunit alpha	72004.XP_005900925.1	Eukaryota	Chordata	Mammalia	Artiodactyla	Bovidae	Bison	Bison bison	unclassified	unclassified
member	22417	-	-	-	-	-	Q58DU5	-	-	-	-	-	Eukaryota	Chordata	Mammalia	Artiodactyla	Bovidae	Bos	Bos indicus	-	-
member	22417	-	-	-	-	-	Q58DU5	-	-	-	-	-	Eukaryota	Chordata	Mammalia	Artiodactyla	Bovidae	Bos	Bos indicus x Bos taurus	-	-
member	22417	-	-	-	-	-	Q58DU5	-	-	-	-	-	Eukaryota	Chordata	Mammalia	Artiodactyla	Bovidae	Bos	Bos mutus	-	-
member	22417	-	-	-	-	-	Q58DU5	-	-	-	-	-	Eukaryota	Chordata	Mammalia	Artiodactyla	Bovidae	Bos	Bos taurus	-	-
group	22418	2	248	249	87.55	87.55	HG3363790;HG3379894	information storage and processing	Transcription	4JHXB	Developmental protein SEPALLATA	various	Eukaryota	Streptophyta	Magnoliopsida	Fabales	Fabaceae	various	various	unclassified	unclassified	0.1	-	0.1	-	0.0	-	0.0	-	2/2	2/2	2/2	2/2	1/2	2/2	2/2	2/2	2/2	2/2	1/2	1/2	0/0	0/0
member	22418	-	-	-	-	-	HG3363790	information storage and processing	Transcription	4JHXB	Developmental protein SEPALLATA	3847.GLYMA13G06730.1	Eukaryota	Streptophyta	Magnoliopsida	Fabales	Fabaceae	Glycine	Glycine max	unclassified	unclassified
member	22418	-	-	-	-	-	HG3379894	information storage and processing	Transcription	4JHXB	Developmental protein SEPALLATA	3827.XP_004491903.1	Eukaryota	Streptophyta	Magnoliopsida	Fabales	Fabaceae	Pisum	Pisum sativum	unclassified	unclassified
group	22419	1	-	-	-	-	HG3363817	unclassified	unclassified	unclassified	unclassified	unclassified	Bacteria	Firmicutes	Clostridia	Eubacteriales	Oscillospiraceae	Oscillibacter	Oscillibacter valericigenes	unclassified	unclassified	0.1	-	0.1	-	0.0	-	0.0	-	0/0	0/0	0/0	0/0	0/0	1/1	1/1	1/1	1/1	1/1	1/1	1/1	0/0	0/0
member	22419	-	-	-	-	-	HG3363817	unclassified	unclassified	unclassified	unclassified	unclassified	Bacteria	Firmicutes	Clostridia	Eubacteriales	Oscillospiraceae	Oscillibacter	Oscillibacter valericigenes	unclassified	unclassified
group	22420	3	248	332	66.27	100.0	HG3363933;HG4200617;Q53FA7	metabolism	Energy production and conversion	4MZ67	Zinc-binding dehydrogenase	9606.ENSP00000238721	various	various	various	various	various	various	various	unclassified	unclassified	0.1	-	0.1	-	0.0	-	0.0	-	3/3	3/3	3/3	3/3	3/3	3/3	3/3	3/3	3/3	3/3	3/3	3/3	0/0	0/0
member	22420	-	-	-	-	-	HG3363933	metabolism	Energy production and conversion	4MZ67	Zinc-binding dehydrogenase	9606.ENSP00000238721	Eukaryota	Chordata	Mammalia	Primates	Hominidae	Homo	Homo sapiens	unclassified	unclassified
member	22420	-	-	-	-	-	HG4200617	metabolism	Energy production and conversion	4MZ67	Zinc-binding dehydrogenase	9606.ENSP00000238721	Eukaryota	Chordata	Mammalia	Primates	Hominidae	Homo	Homo sapiens	unclassified	unclassified
member	22420	-	-	-	-	-	HG4200617	-	-	-	-	-	unclassified	unclassified	unclassified	unclassified	unclassified	unclassified	Human ORFeome Gateway entry vector	-	-
member	22420	-	-	-	-	-	HG4200617	-	-	-	-	-	unclassified	unclassified	unclassified	unclassified	unclassified	unclassified	synthetic construct	-	-
member	22420	-	-	-	-	-	Q53FA7	metabolism	Energy production and conversion	4MZ67	Zinc-binding dehydrogenase	9606.ENSP00000238721	Eukaryota	Chordata	Mammalia	Primates	Hominidae	Homo	Homo sapiens	unclassified	unclassified
member	22420	-	-	-	-	-	Q53FA7	-	-	-	-	-	unclassified	unclassified	unclassified	unclassified	unclassified	unclassified	Human ORFeome Gateway entry vector	-	-
member	22420	-	-	-	-	-	Q53FA7	-	-	-	-	-	unclassified	unclassified	unclassified	unclassified	unclassified	unclassified	synthetic construct	-	-
group	22421	1	-	-	-	-	HG3364153	unclassified	unclassified	3WJ13	unclassified	1410617.JHXH01000001_gene868	Bacteria	Firmicutes	Clostridia	Eubacteriales	Oscillospiraceae	Ruminococcus	Ruminococcus sp. CAG:579	unclassified	unclassified	0.1	-	0.1	-	0.0	-	0.0	-	1/1	1/1	1/1	1/1	1/1	1/1	1/1	1/1	1/1	1/1	1/1	1/1	0/0	0/0
member	22421	-	-	-	-	-	HG3364153	unclassified	unclassified	3WJ13	unclassified	1410617.JHXH01000001_gene868	Bacteria	Firmicutes	Clostridia	Eubacteriales	Oscillospiraceae	Ruminococcus	Ruminococcus sp. CAG:579	unclassified	unclassified
group	22422	2	248	538	31.41	31.41	HG3364237;HG5142334	cellular processes and signaling	Signal transduction mechanisms	4AKDI	cheY-homologous receiver domain	411476.BACOVA_00787	Bacteria	Bacteroidetes	Bacteroidia	Bacteroidales	Prevotellaceae	various	various	unclassified	unclassified	0.1	-	0.1	-	0.0	-	0.0	-	2/2	2/2	2/2	2/2	2/2	2/2	2/2	2/2	2/2	2/2	1/2	1/2	0/0	0/0
member	22422	-	-	-	-	-	HG3364237	cellular processes and signaling	Signal transduction mechanisms	4AKDI	cheY-homologous receiver domain	411476.BACOVA_00787	Bacteria	Bacteroidetes	Bacteroidia	Bacteroidales	Prevotellaceae	Marseilla	Marseilla massiliensis	unclassified	unclassified
member	22422	-	-	-	-	-	HG5142334	cellular processes and signaling	Signal transduction mechanisms	4AKDI	cheY-homologous receiver domain	411476.BACOVA_00787	Bacteria	Bacteroidetes	Bacteroidia	Bacteroidales	Prevotellaceae	Prevotella	Prevotella sp. CAG:1124	unclassified	unclassified
group	22423	1	-	-	-	-	HG3364260	information storage and processing	Transcription	1Y7VM	Transcriptional regulators of sugar metabolism	339671.Asuc_0236	Bacteria	Proteobacteria	Gammaproteobacteria	Pasteurellales	Pasteurellaceae	Actinobacillus	Actinobacillus succinogenes	unclassified	unclassified	0.1	-	0.1	-	0.0	-	0.0	-	1/1	1/1	1/1	1/1	1/1	1/1	1/1	1/1	1/1	1/1	1/1	1/1	0/0	0/0
member	22423	-	-	-	-	-	HG3364260	information storage and processing	Transcription	1Y7VM	Transcriptional regulators of sugar metabolism	339671.Asuc_0236	Bacteria	Proteobacteria	Gammaproteobacteria	Pasteurellales	Pasteurellaceae	Actinobacillus	Actinobacillus succinogenes	unclassified	unclassified
group	22424	1	-	-	-	-	HG3364320	metabolism	Amino acid transport and metabolism	3VPNK	DNA polymerase alpha chain like domain	1211844.CBLM010000082_gene1276	Bacteria	Firmicutes	Clostridia	Eubacteriales	unclassified	unclassified	unclassified	unclassified	unclassified	0.1	-	0.1	-	0.0	-	0.0	-	1/1	1/1	1/1	1/1	1/1	1/1	1/1	1/1	1/1	1/1	1/1	1/1	0/0	0/0
member	22424	-	-	-	-	-	HG3364320	metabolism	Amino acid transport and metabolism	3VPNK	DNA polymerase alpha chain like domain	1211844.CBLM010000082_gene1276	Bacteria	Firmicutes	Clostridia	Eubacteriales	unclassified	unclassified	unclassified	unclassified	unclassified
group	22425	2	248	248	97.99	97.99	HG3364342;HG3373451	poorly characterized	Function unknown	21Y61	Putative glutamine amidotransferase	742735.HMPREF9467_04089	Bacteria	Firmicutes	Clostridia	Eubacteriales	Clostridiaceae	Clostridium	various	unclassified	unclassified	0.1	-	0.1	-	0.0	-	0.0	-	2/2	2/2	2/2	2/2	2/2	2/2	2/2	2/2	2/2	2/2	2/2	1/2	0/0	0/0
member	22425	-	-	-	-	-	HG3364342	poorly characterized	Function unknown	21Y61	Putative glutamine amidotransferase	742735.HMPREF9467_04089	Bacteria	Firmicutes	Clostridia	Eubacteriales	Clostridiaceae	Clostridium	Clostridium sp. AF35-15	unclassified	unclassified
member	22425	-	-	-	-	-	HG3364342	-	-	-	-	-	Bacteria	Firmicutes	Clostridia	Eubacteriales	Clostridiaceae	Clostridium	unclassified	-	-
member	22425	-	-	-	-	-	HG3373451	poorly characterized	Function unknown	21Y61	Putative glutamine amidotransferase	742735.HMPREF9467_04089	Bacteria	Firmicutes	Clostridia	Eubacteriales	Clostridiaceae	Clostridium	Clostridium sp. CAG:43	unclassified	unclassified
group	22426	2	248	625	28.96	28.96	HG3364477;HG5292464	poorly characterized	Function unknown	various	various	various	Bacteria	Bacteroidetes	Bacteroidia	Bacteroidales	various	various	various	unclassified	unclassified	0.1	-	0.1	-	0.0	-	0.0	-	2/2	2/2	1/2	1/2	1/2	2/2	2/2	2/2	2/2	1/2	1/2	1/2	0/0	0/0
member	22426	-	-	-	-	-	HG3364477	poorly characterized	Function unknown	4AM3P	ABC transporter, ATP-binding protein	449673.BACSTE_01779	Bacteria	Bacteroidetes	Bacteroidia	Bacteroidales	Bacteroidaceae	Bacteroides	Bacteroides stercoris	unclassified	unclassified
member	22426	-	-	-	-	-	HG5292464	poorly characterized	Function unknown	22W1Q	ABC transporter	742767.HMPREF9456_01996	Bacteria	Bacteroidetes	Bacteroidia	Bacteroidales	Dysgonomonadaceae	Dysgonomonas	Dysgonomonas mossii	unclassified	unclassified
group	22427	3	248	280	41.55	86.33	HG3364687;HG3670580;HG3720491	metabolism	Nucleotide transport and metabolism	3WIIN	Belongs to the 5'-nucleotidase family	various	Bacteria	Firmicutes	Clostridia	Eubacteriales	Oscillospiraceae	Faecalibacterium	Faecalibacterium prausnitzii	unclassified	unclassified	0.1	-	0.1	-	0.0	-	0.0	-	3/3	3/3	3/3	3/3	(1)/3	3/3	3/3	3/3	3/3	3/3	3/3	2/3	0/0	0/0
member	22427	-	-	-	-	-	HG3364687	metabolism	Nucleotide transport and metabolism	3WIIN	Belongs to the 5'-nucleotidase family	657322.FPR_07860	Bacteria	Firmicutes	Clostridia	Eubacteriales	Oscillospiraceae	Faecalibacterium	Faecalibacterium longum	unclassified	unclassified
member	22427	-	-	-	-	-	HG3364687	-	-	-	-	-	Bacteria	Firmicutes	Clostridia	Eubacteriales	Oscillospiraceae	Faecalibacterium	Faecalibacterium prausnitzii	-	-
member	22427	-	-	-	-	-	HG3670580	metabolism	Nucleotide transport and metabolism	3WIIN	Belongs to the 5'-nucleotidase family	748224.HMPREF9436_00541	Bacteria	Firmicutes	Clostridia	Eubacteriales	Oscillospiraceae	Faecalibacterium	Faecalibacterium sp. OM04-11BH	unclassified	unclassified
member	22427	-	-	-	-	-	HG3720491	metabolism	Nucleotide transport and metabolism	3WIIN	Belongs to the 5'-nucleotidase family	411483.FAEPRAA2165_03130	Bacteria	Firmicutes	Clostridia	Eubacteriales	Oscillospiraceae	Faecalibacterium	Faecalibacterium prausnitzii	unclassified	unclassified
group	22428	1	-	-	-	-	HG3365117	poorly characterized	Function unknown	25B5D	group 2 family protein	553973.CLOHYLEM_04321	Bacteria	Firmicutes	Clostridia	Eubacteriales	Lachnospiraceae	Lachnoclostridium	[Clostridium] hylemonae	cellulose synthase (EC 2.4.1.12); chitin synthase (EC 2.4.1.16); dolichyl-phosphate beta-D-mannosyltransferase (EC 2.4.1.83); dolichyl-phosphate beta-glucosyltransferase (EC 2.4.1.117); N-acetylglucosaminyltransferase (EC 2.4.1.-); N-acetylgalactosaminyltransferase (EC 2.4.1.-); hyaluronan synthase (EC 2.4.1.212); chitin oligosaccharide synthase (EC 2.4.1.-); beta-1,3-glucan synthase (EC 2.4.1.34); beta-1,4-mannan synthase (EC 2.4.1.-); beta-mannosylphosphodecaprenol-mannooligosaccharide alpha-1,6-mannosyltransferase (EC 2.4.1.199); UDP-Galf: rhamnopyranosyl-N-acetylglucosaminyl-PP-decaprenol beta-1,4/1,5-galactofuranosyltransferase (EC 2.4.1.287); UDP-Galf: galactofuranosyl-galactofuranosyl-rhamnosyl-N-acetylglucosaminyl-PP-decaprenol beta-1,5/1,6-galactofuranosyltransferase (EC 2.4.1.288); dTDP-L-Rha: N-acetylglucosaminyl-PP-decaprenol alpha-1,3-L-rhamnosyltransferase (EC 2.4.1.289); alternating beta-1,3/4-N-acetylmannan synthase (2.4.1.-)	GT2	0.1	-	0.1	-	0.0	-	0.0	-	1/1	1/1	1/1	1/1	1/1	1/1	1/1	1/1	1/1	1/1	1/1	1/1	1/1	1/1
member	22428	-	-	-	-	-	HG3365117	poorly characterized	Function unknown	25B5D	group 2 family protein	553973.CLOHYLEM_04321	Bacteria	Firmicutes	Clostridia	Eubacteriales	Lachnospiraceae	Lachnoclostridium	[Clostridium] hylemonae	cellulose synthase (EC 2.4.1.12); chitin synthase (EC 2.4.1.16); dolichyl-phosphate beta-D-mannosyltransferase (EC 2.4.1.83); dolichyl-phosphate beta-glucosyltransferase (EC 2.4.1.117); N-acetylglucosaminyltransferase (EC 2.4.1.-); N-acetylgalactosaminyltransferase (EC 2.4.1.-); hyaluronan synthase (EC 2.4.1.212); chitin oligosaccharide synthase (EC 2.4.1.-); beta-1,3-glucan synthase (EC 2.4.1.34); beta-1,4-mannan synthase (EC 2.4.1.-); beta-mannosylphosphodecaprenol-mannooligosaccharide alpha-1,6-mannosyltransferase (EC 2.4.1.199); UDP-Galf: rhamnopyranosyl-N-acetylglucosaminyl-PP-decaprenol beta-1,4/1,5-galactofuranosyltransferase (EC 2.4.1.287); UDP-Galf: galactofuranosyl-galactofuranosyl-rhamnosyl-N-acetylglucosaminyl-PP-decaprenol beta-1,5/1,6-galactofuranosyltransferase (EC 2.4.1.288); dTDP-L-Rha: N-acetylglucosaminyl-PP-decaprenol alpha-1,3-L-rhamnosyltransferase (EC 2.4.1.289); alternating beta-1,3/4-N-acetylmannan synthase (2.4.1.-)	GT2
group	22429	1	-	-	-	-	HG3365398	unclassified	unclassified	unclassified	unclassified	unclassified	Bacteria	Bacteroidetes	Bacteroidia	Bacteroidales	Rikenellaceae	Alistipes	Alistipes sp. CAG:831	unclassified	unclassified	0.1	-	0.1	-	0.0001516990291262	-	0.0001516990291262	-	0/0	0/0	0/0	0/0	0/0	1/1	1/1	1/1	1/1	1/1	1/1	1/1	0/0	0/0
member	22429	-	-	-	-	-	HG3365398	unclassified	unclassified	unclassified	unclassified	unclassified	Bacteria	Bacteroidetes	Bacteroidia	Bacteroidales	Rikenellaceae	Alistipes	Alistipes sp. CAG:831	unclassified	unclassified
group	22430	1	-	-	-	-	HG3365418	cellular processes and signaling	Cell wall/membrane/envelope biogenesis	4AN80	Belongs to the phospholipase D family. Cardiolipin synthase subfamily	585543.HMPREF0969_02501	Bacteria	various	various	various	various	various	various	unclassified	unclassified	0.1	-	0.1	-	0.0	-	0.0	-	1/1	1/1	1/1	1/1	1/1	1/1	1/1	1/1	1/1	1/1	1/1	1/1	0/0	0/0
member	22430	-	-	-	-	-	HG3365418	cellular processes and signaling	Cell wall/membrane/envelope biogenesis	4AN80	Belongs to the phospholipase D family. Cardiolipin synthase subfamily	585543.HMPREF0969_02501	Bacteria	Bacteroidetes	Bacteroidia	Bacteroidales	Bacteroidaceae	Bacteroides	Bacteroides uniformis	unclassified	unclassified
member	22430	-	-	-	-	-	HG3365418	-	-	-	-	-	Bacteria	Bacteroidetes	Bacteroidia	Bacteroidales	Bacteroidaceae	Bacteroides	Bacteroides uniformis CAG:3	-	-
member	22430	-	-	-	-	-	HG3365418	-	-	-	-	-	Bacteria	Bacteroidetes	Bacteroidia	Bacteroidales	Bacteroidaceae	Bacteroides	unclassified	-	-
member	22430	-	-	-	-	-	HG3365418	-	-	-	-	-	Bacteria	Firmicutes	Erysipelotrichia	Erysipelotrichales	Coprobacillaceae	Catenibacterium	Catenibacterium mitsuokai	-	-
group	22431	1	-	-	-	-	HG3365560	cellular processes and signaling	Cell wall/membrane/envelope biogenesis	36DW0	Penicillin-binding Protein	1226325.HMPREF1548_01922	unclassified	unclassified	unclassified	unclassified	unclassified	unclassified	unclassified	unclassified	unclassified	0.1	-	0.1	-	0.0	-	0.0	-	1/1	1/1	1/1	1/1	1/1	0/0	0/0	0/0	0/0	0/0	0/0	0/0	0/0	0/0
member	22431	-	-	-	-	-	HG3365560	cellular processes and signaling	Cell wall/membrane/envelope biogenesis	36DW0	Penicillin-binding Protein	1226325.HMPREF1548_01922	unclassified	unclassified	unclassified	unclassified	unclassified	unclassified	unclassified	unclassified	unclassified
group	22432	1	-	-	-	-	HG3365607	poorly characterized	Function unknown	25FMX	StbA protein	411467.BACCAP_04677	unclassified	unclassified	unclassified	unclassified	unclassified	unclassified	unclassified	unclassified	unclassified	0.1	-	0.1	-	0.0	-	0.0	-	1/1	1/1	1/1	1/1	1/1	0/0	0/0	0/0	0/0	0/0	0/0	0/0	0/0	0/0
member	22432	-	-	-	-	-	HG3365607	poorly characterized	Function unknown	25FMX	StbA protein	411467.BACCAP_04677	unclassified	unclassified	unclassified	unclassified	unclassified	unclassified	unclassified	unclassified	unclassified
group	22433	3	248	303	71.29	95.16	HG3365694;HG3813171;HG3959737	information storage and processing	Transcription	3IHQB	Histone-like transcription factor (CBF/NF-Y) and archaeal histone	4530.OS03T0852300-01	Eukaryota	Streptophyta	Magnoliopsida	Poales	Poaceae	Oryza	Oryza sativa	unclassified	unclassified	0.1	-	0.1	-	0.0	-	0.0	-	3/3	3/3	3/3	3/3	3/3	3/3	3/3	3/3	3/3	3/3	3/3	3/3	0/0	0/0
member	22433	-	-	-	-	-	HG3365694	information storage and processing	Transcription	3IHQB	Histone-like transcription factor (CBF/NF-Y) and archaeal histone	4530.OS03T0852300-01	Eukaryota	Streptophyta	Magnoliopsida	Poales	Poaceae	Oryza	Oryza sativa	unclassified	unclassified
member	22433	-	-	-	-	-	HG3813171	information storage and processing	Transcription	3IHQB	Histone-like transcription factor (CBF/NF-Y) and archaeal histone	4530.OS03T0852300-01	Eukaryota	Streptophyta	Magnoliopsida	Poales	Poaceae	Oryza	Oryza sativa	unclassified	unclassified
member	22433	-	-	-	-	-	HG3959737	information storage and processing	Transcription	3IHQB	Histone-like transcription factor (CBF/NF-Y) and archaeal histone	4530.OS03T0852300-01	Eukaryota	Streptophyta	Magnoliopsida	Poales	Poaceae	Oryza	Oryza sativa	unclassified	unclassified
group	22434	1	-	-	-	-	HG3365808	poorly characterized	Function unknown	3WH3B	Glycosyl Hydrolase Family 88	657322.FPR_02050	unclassified	unclassified	unclassified	unclassified	unclassified	unclassified	unclassified	alpha-mannosidase (EC 3.2.1.113)	GH47	0.1	-	0.1	-	0.0	-	0.0	-	1/1	1/1	1/1	1/1	1/1	0/0	0/0	0/0	0/0	0/0	0/0	0/0	1/1	1/1
member	22434	-	-	-	-	-	HG3365808	poorly characterized	Function unknown	3WH3B	Glycosyl Hydrolase Family 88	657322.FPR_02050	unclassified	unclassified	unclassified	unclassified	unclassified	unclassified	unclassified	alpha-mannosidase (EC 3.2.1.113)	GH47
group	22435	3	248	685	35.47	83.65	HG3365823;HG5216661;HG5360910	poorly characterized	Function unknown	3WGDU	Psort location CytoplasmicMembrane, score	748224.HMPREF9436_00184	Bacteria	Firmicutes	Clostridia	Eubacteriales	Oscillospiraceae	Faecalibacterium	Faecalibacterium prausnitzii	unclassified	unclassified	0.1	-	0.1	-	0.0	-	0.0	-	3/3	3/3	3/3	3/3	3/3	1/3	1/3	1/3	1/3	1/3	1/3	1/3	0/0	0/0
member	22435	-	-	-	-	-	HG3365823	poorly characterized	Function unknown	3WGDU	Psort location CytoplasmicMembrane, score	748224.HMPREF9436_00184	unclassified	unclassified	unclassified	unclassified	unclassified	unclassified	unclassified	unclassified	unclassified
member	22435	-	-	-	-	-	HG5216661	poorly characterized	Function unknown	3WGDU	Psort location CytoplasmicMembrane, score	748224.HMPREF9436_00184	unclassified	unclassified	unclassified	unclassified	unclassified	unclassified	unclassified	unclassified	unclassified
member	22435	-	-	-	-	-	HG5360910	poorly characterized	Function unknown	3WGDU	Psort location CytoplasmicMembrane, score	748224.HMPREF9436_00184	Bacteria	Firmicutes	Clostridia	Eubacteriales	Oscillospiraceae	Faecalibacterium	Faecalibacterium prausnitzii	unclassified	unclassified
group	22436	1	-	-	-	-	HG3365870	poorly characterized	Function unknown	24KBR	sortase, SrtB family	1120998.AUFC01000009_gene2070	unclassified	unclassified	unclassified	unclassified	unclassified	unclassified	unclassified	unclassified	unclassified	0.1	-	0.1	-	0.0	-	0.0	-	1/1	1/1	1/1	1/1	1/1	0/0	0/0	0/0	0/0	0/0	0/0	0/0	0/0	0/0
member	22436	-	-	-	-	-	HG3365870	poorly characterized	Function unknown	24KBR	sortase, SrtB family	1120998.AUFC01000009_gene2070	unclassified	unclassified	unclassified	unclassified	unclassified	unclassified	unclassified	unclassified	unclassified
group	22437	2	248	989	24.87	24.87	HG3365936;HG5525688	metabolism	Carbohydrate transport and metabolism	4JJ64	Pectinesterase	3880.AES61611	Bacteria	Firmicutes	Clostridia	Eubacteriales	Eubacteriaceae	Eubacterium	Eubacterium sp. CAG:274	pectin methylesterase (EC 3.1.1.11).	CE8	0.1	-	0.1	-	0.0	-	0.0	-	1/2	1/2	1/2	1/2	1/2	1/2	1/2	1/2	1/2	1/2	1/2	1/2	2/2	2/2
member	22437	-	-	-	-	-	HG3365936	unclassified	unclassified	unclassified	unclassified	unclassified	Bacteria	Firmicutes	Clostridia	Eubacteriales	Eubacteriaceae	Eubacterium	Eubacterium sp. CAG:274	pectin methylesterase (EC 3.1.1.11).	CE8
member	22437	-	-	-	-	-	HG5525688	metabolism	Carbohydrate transport and metabolism	4JJ64	Pectinesterase	3880.AES61611	unclassified	unclassified	unclassified	unclassified	unclassified	unclassified	unclassified	pectin methylesterase (EC 3.1.1.11).	CE8
group	22438	2	248	258	94.57	94.57	HG3366438;HG3495236	cellular processes and signaling	Cell wall/membrane/envelope biogenesis	2FNU2	Belongs to the ompA family	537011.PREVCOP_04200	Bacteria	Bacteroidetes	Bacteroidia	Bacteroidales	Prevotellaceae	Prevotella	Prevotella copri	unclassified	unclassified	0.1	-	0.1	-	0.0	-	0.0	-	2/2	2/2	2/2	2/2	2/2	2/2	2/2	2/2	2/2	2/2	2/2	2/2	0/0	0/0
member	22438	-	-	-	-	-	HG3366438	cellular processes and signaling	Cell wall/membrane/envelope biogenesis	2FNU2	Belongs to the ompA family	537011.PREVCOP_04200	Bacteria	Bacteroidetes	Bacteroidia	Bacteroidales	Prevotellaceae	Prevotella	Prevotella copri	unclassified	unclassified
member	22438	-	-	-	-	-	HG3495236	cellular processes and signaling	Cell wall/membrane/envelope biogenesis	2FNU2	Belongs to the ompA family	537011.PREVCOP_04200	Bacteria	Bacteroidetes	Bacteroidia	Bacteroidales	Prevotellaceae	Prevotella	Prevotella copri	unclassified	unclassified
group	22439	4	248	421	56.06	97.39	HG3366448;HG4522286;HG4576299;HG4738365	metabolism	Nucleotide transport and metabolism	4H214	Belongs to the lyase 1 family. Adenylosuccinate lyase subfamily	1064535.MELS_0685	Bacteria	Firmicutes	Negativicutes	Veillonellales	Veillonellaceae	Megasphaera	various	unclassified	unclassified	0.1	-	0.1	-	0.0	-	0.0	-	4/4	4/4	4/4	4/4	2/4	4/4	4/4	4/4	4/4	4/4	4/4	2/4	0/0	0/0
member	22439	-	-	-	-	-	HG3366448	metabolism	Nucleotide transport and metabolism	4H214	Belongs to the lyase 1 family. Adenylosuccinate lyase subfamily	1232428.CAVO010000009_gene1160	Bacteria	Firmicutes	Negativicutes	Veillonellales	Veillonellaceae	Megasphaera	Megasphaera sp. DISK 18	unclassified	unclassified
member	22439	-	-	-	-	-	HG3366448	-	-	-	-	-	Bacteria	Firmicutes	Negativicutes	Veillonellales	Veillonellaceae	Megasphaera	unclassified	-	-
member	22439	-	-	-	-	-	HG4522286	metabolism	Nucleotide transport and metabolism	4H214	Belongs to the lyase 1 family. Adenylosuccinate lyase subfamily	1064535.MELS_0685	Bacteria	Firmicutes	Negativicutes	Veillonellales	Veillonellaceae	Megasphaera	Megasphaera elsdenii	unclassified	unclassified
member	22439	-	-	-	-	-	HG4522286	-	-	-	-	-	Bacteria	Firmicutes	Negativicutes	Veillonellales	Veillonellaceae	Megasphaera	Megasphaera elsdenii CAG:570	-	-
member	22439	-	-	-	-	-	HG4576299	metabolism	Nucleotide transport and metabolism	4H214	Belongs to the lyase 1 family. Adenylosuccinate lyase subfamily	1064535.MELS_0685	Bacteria	Firmicutes	Negativicutes	Veillonellales	Veillonellaceae	Megasphaera	Megasphaera elsdenii	unclassified	unclassified
member	22439	-	-	-	-	-	HG4576299	-	-	-	-	-	Bacteria	Firmicutes	Negativicutes	Veillonellales	Veillonellaceae	Megasphaera	Megasphaera elsdenii CAG:570	-	-
member	22439	-	-	-	-	-	HG4738365	metabolism	Nucleotide transport and metabolism	4H214	Belongs to the lyase 1 family. Adenylosuccinate lyase subfamily	1273103.NM10_01368	Bacteria	Firmicutes	Negativicutes	Veillonellales	Veillonellaceae	Megasphaera	Megasphaera sp. BL7	unclassified	unclassified
member	22439	-	-	-	-	-	HG4738365	-	-	-	-	-	Bacteria	Firmicutes	Negativicutes	Veillonellales	Veillonellaceae	Megasphaera	Megasphaera sp. NM10	-	-
member	22439	-	-	-	-	-	HG4738365	-	-	-	-	-	Bacteria	Firmicutes	Negativicutes	Veillonellales	Veillonellaceae	Megasphaera	unclassified	-	-
group	22440	3	248	381	17.46	98.67	HG3366468;HG4525364;HG4526746	poorly characterized	Function unknown	24806	Glycosyl Hydrolase Family 88	515620.EUBELI_00669	Bacteria	Firmicutes	Clostridia	Eubacteriales	various	various	various	beta-L-arabinofuranosidase (EC 3.2.1.185); 3-C-carboxy-5-deoxy-L-xylose (aceric acid) hydrolase (EC 3.2.1.-); alpha-1,3-(3,6)-anhydro-D-galactosidase (EC 3.2.1.-)	GH127	0.1	-	0.1	-	0.0	-	0.0	-	2/3	2/3	2/3	2/3	2/3	2/3	2/3	2/3	2/3	2/3	2/3	2/3	2/3	2/3
member	22440	-	-	-	-	-	HG3366468	metabolism	Carbohydrate transport and metabolism	24SXU	Cupin domain	515620.EUBELI_00670	Bacteria	Firmicutes	Clostridia	Eubacteriales	Lachnospiraceae	Lachnospira	Lachnospira eligens	unsaturated rhamnogalacturonyl hydrolase (EC 3.2.1.172); d-4,5-unsaturated beta-glucuronyl hydrolase (EC 3.2.1.-); d-4,5-unsaturated alpha-galacturonidase (EC 3.2.1.-)	GH105
member	22440	-	-	-	-	-	HG4525364	poorly characterized	Function unknown	24806	Glycosyl Hydrolase Family 88	515620.EUBELI_00669	Bacteria	Firmicutes	Clostridia	Eubacteriales	Eubacteriaceae	Eubacterium	Eubacterium sp. AF22-9	beta-L-arabinofuranosidase (EC 3.2.1.185); 3-C-carboxy-5-deoxy-L-xylose (aceric acid) hydrolase (EC 3.2.1.-); alpha-1,3-(3,6)-anhydro-D-galactosidase (EC 3.2.1.-)	GH127
member	22440	-	-	-	-	-	HG4525364	-	-	-	-	-	Bacteria	Firmicutes	Clostridia	Eubacteriales	Lachnospiraceae	Lachnospira	Lachnospira eligens	-	-
member	22440	-	-	-	-	-	HG4526746	poorly characterized	Function unknown	24806	Glycosyl Hydrolase Family 88	515620.EUBELI_00669	unclassified	unclassified	unclassified	unclassified	unclassified	unclassified	unclassified	beta-L-arabinofuranosidase (EC 3.2.1.185); 3-C-carboxy-5-deoxy-L-xylose (aceric acid) hydrolase (EC 3.2.1.-); alpha-1,3-(3,6)-anhydro-D-galactosidase (EC 3.2.1.-)	GH127
group	22441	5	248	315	75.87	98.73	HG3366594;HG3543349;HG3546428;HG3548454;HG4069392	unclassified	unclassified	4APG7	unclassified	435590.BVU_0409	Bacteria	Bacteroidetes	Bacteroidia	Bacteroidales	Bacteroidaceae	Phocaeicola	various	unclassified	unclassified	0.1	-	0.1	-	0.0	-	0.0	-	5/5	5/5	5/5	3/5	3/5	5/5	5/5	5/5	5/5	5/5	5/5	(2)/5	0/0	0/0
member	22441	-	-	-	-	-	HG3366594	unclassified	unclassified	4APG7	unclassified	435590.BVU_0409	Bacteria	Bacteroidetes	Bacteroidia	Bacteroidales	Bacteroidaceae	Bacteroides	Bacteroides sp. 3_1_40A	unclassified	unclassified
member	22441	-	-	-	-	-	HG3366594	-	-	-	-	-	Bacteria	Bacteroidetes	Bacteroidia	Bacteroidales	Bacteroidaceae	Bacteroides	Bacteroides sp. 4_3_47FAA	-	-
member	22441	-	-	-	-	-	HG3366594	-	-	-	-	-	Bacteria	Bacteroidetes	Bacteroidia	Bacteroidales	Bacteroidaceae	Bacteroides	Bacteroides sp. AF32-15BH	-	-
member	22441	-	-	-	-	-	HG3366594	-	-	-	-	-	Bacteria	Bacteroidetes	Bacteroidia	Bacteroidales	Bacteroidaceae	Bacteroides	Bacteroides sp. AM26-11	-	-
member	22441	-	-	-	-	-	HG3366594	-	-	-	-	-	Bacteria	Bacteroidetes	Bacteroidia	Bacteroidales	Bacteroidaceae	Bacteroides	Bacteroides sp. AM27-13	-	-
member	22441	-	-	-	-	-	HG3366594	-	-	-	-	-	Bacteria	Bacteroidetes	Bacteroidia	Bacteroidales	Bacteroidaceae	Bacteroides	Bacteroides vulgatus CAG:6	-	-
member	22441	-	-	-	-	-	HG3366594	-	-	-	-	-	Bacteria	Bacteroidetes	Bacteroidia	Bacteroidales	Bacteroidaceae	Phocaeicola	unclassified	-	-
member	22441	-	-	-	-	-	HG3543349	unclassified	unclassified	4APG7	unclassified	435590.BVU_0409	Bacteria	Bacteroidetes	Bacteroidia	Bacteroidales	Bacteroidaceae	Bacteroides	Bacteroides sp. 3_1_40A	unclassified	unclassified
member	22441	-	-	-	-	-	HG3543349	-	-	-	-	-	Bacteria	Bacteroidetes	Bacteroidia	Bacteroidales	Bacteroidaceae	Bacteroides	Bacteroides sp. 4_3_47FAA	-	-
member	22441	-	-	-	-	-	HG3543349	-	-	-	-	-	Bacteria	Bacteroidetes	Bacteroidia	Bacteroidales	Bacteroidaceae	Bacteroides	Bacteroides sp. AF32-15BH	-	-
member	22441	-	-	-	-	-	HG3543349	-	-	-	-	-	Bacteria	Bacteroidetes	Bacteroidia	Bacteroidales	Bacteroidaceae	Bacteroides	Bacteroides sp. AM26-11	-	-
member	22441	-	-	-	-	-	HG3543349	-	-	-	-	-	Bacteria	Bacteroidetes	Bacteroidia	Bacteroidales	Bacteroidaceae	Bacteroides	Bacteroides sp. AM27-13	-	-
member	22441	-	-	-	-	-	HG3543349	-	-	-	-	-	Bacteria	Bacteroidetes	Bacteroidia	Bacteroidales	Bacteroidaceae	Bacteroides	Bacteroides vulgatus CAG:6	-	-
member	22441	-	-	-	-	-	HG3543349	-	-	-	-	-	Bacteria	Bacteroidetes	Bacteroidia	Bacteroidales	Bacteroidaceae	Phocaeicola	unclassified	-	-
member	22441	-	-	-	-	-	HG3546428	unclassified	unclassified	4APG7	unclassified	357276.EL88_21465	Bacteria	Bacteroidetes	Bacteroidia	Bacteroidales	Bacteroidaceae	Phocaeicola	Phocaeicola dorei	unclassified	unclassified
member	22441	-	-	-	-	-	HG3548454	unclassified	unclassified	4APG7	unclassified	357276.EL88_21465	Bacteria	Bacteroidetes	Bacteroidia	Bacteroidales	Bacteroidaceae	Phocaeicola	Phocaeicola dorei	unclassified	unclassified
member	22441	-	-	-	-	-	HG4069392	unclassified	unclassified	4APG7	unclassified	435590.BVU_0409	Bacteria	Bacteroidetes	Bacteroidia	Bacteroidales	Bacteroidaceae	Phocaeicola	Phocaeicola vulgatus	unclassified	unclassified
group	22442	2	248	350	54.52	54.52	HG3366780;HG4335988	poorly characterized	Function unknown	2NPXS	Domain of unknown function (DUF4143)	1504822.CCNO01000008_gene1991	Bacteria	Actinobacteria	Coriobacteriia	Eggerthellales	Eggerthellaceae	Adlercreutzia	Adlercreutzia equolifaciens	unclassified	unclassified	0.1	-	0.1	-	0.0	-	0.0	-	2/2	2/2	2/2	2/2	2/2	2/2	2/2	2/2	2/2	2/2	2/2	2/2	0/0	0/0
member	22442	-	-	-	-	-	HG3366780	poorly characterized	Function unknown	2NPXS	Domain of unknown function (DUF4143)	1504822.CCNO01000008_gene1991	Bacteria	Actinobacteria	Coriobacteriia	Eggerthellales	Eggerthellaceae	Adlercreutzia	Adlercreutzia equolifaciens	unclassified	unclassified
member	22442	-	-	-	-	-	HG4335988	poorly characterized	Function unknown	2NPXS	Domain of unknown function (DUF4143)	1504822.CCNO01000008_gene1991	Bacteria	Actinobacteria	Coriobacteriia	Eggerthellales	Eggerthellaceae	Adlercreutzia	Adlercreutzia equolifaciens	unclassified	unclassified
group	22443	1	-	-	-	-	HG3366921	cellular processes and signaling	Defense mechanisms	1V4NI	N-6 DNA Methylase	658659.HMPREF0983_01652	Bacteria	Firmicutes	Erysipelotrichia	Erysipelotrichales	Erysipelotrichaceae	unclassified	various	unclassified	unclassified	0.1	-	0.1	-	0.0	-	0.0	-	1/1	1/1	1/1	1/1	1/1	1/1	1/1	1/1	1/1	1/1	1/1	1/1	0/0	0/0
member	22443	-	-	-	-	-	HG3366921	cellular processes and signaling	Defense mechanisms	1V4NI	N-6 DNA Methylase	658659.HMPREF0983_01652	Bacteria	Firmicutes	Erysipelotrichia	Erysipelotrichales	Erysipelotrichaceae	unclassified	Erysipelotrichaceae bacterium 3_1_53	unclassified	unclassified
member	22443	-	-	-	-	-	HG3366921	-	-	-	-	-	Bacteria	Firmicutes	Erysipelotrichia	Erysipelotrichales	Erysipelotrichaceae	unclassified	Erysipelotrichaceae bacterium AF15-26LB	-	-
member	22443	-	-	-	-	-	HG3366921	-	-	-	-	-	Bacteria	Firmicutes	Erysipelotrichia	Erysipelotrichales	Erysipelotrichaceae	unclassified	Erysipelotrichaceae bacterium AF19-24AC	-	-
group	22444	1	-	-	-	-	HG3367264	information storage and processing	Translation, ribosomal structure and biogenesis	22Y0T	Specifically methylates the adenine in position 37 of tRNA(1)(Val) (anticodon cmo5UAC)	242619.PG_1104	Bacteria	Bacteroidetes	Bacteroidia	Bacteroidales	Muribaculaceae	unclassified	various	unclassified	unclassified	0.1	-	0.1	-	0.0	-	0.0	-	1/1	1/1	1/1	1/1	1/1	1/1	1/1	1/1	1/1	1/1	1/1	1/1	0/0	0/0
member	22444	-	-	-	-	-	HG3367264	information storage and processing	Translation, ribosomal structure and biogenesis	22Y0T	Specifically methylates the adenine in position 37 of tRNA(1)(Val) (anticodon cmo5UAC)	242619.PG_1104	Bacteria	Bacteroidetes	Bacteroidia	Bacteroidales	Muribaculaceae	unclassified	Muribaculaceae bacterium Isolate-002 (NCI)	unclassified	unclassified
group	22445	1	-	-	-	-	HG3367450	poorly characterized	Function unknown	24JXV	phage tail	1123075.AUDP01000020_gene1523	Viruses	Uroviricota	Caudoviricetes	Caudovirales	Siphoviridae	unclassified	various	unclassified	unclassified	0.1	-	0.1	-	0.0	-	0.0	-	1/1	1/1	1/1	1/1	1/1	1/1	1/1	1/1	1/1	1/1	1/1	1/1	0/0	0/0
member	22445	-	-	-	-	-	HG3367450	poorly characterized	Function unknown	24JXV	phage tail	1123075.AUDP01000020_gene1523	Viruses	Uroviricota	Caudoviricetes	Caudovirales	Siphoviridae	unclassified	Siphoviridae sp.	unclassified	unclassified
group	22446	1	-	-	-	-	HG3367619	various	various	4BWMS	DeoR C terminal sensor domain	511680.BUTYVIB_00313	Bacteria	Firmicutes	Clostridia	Eubacteriales	Lachnospiraceae	Butyrivibrio	Butyrivibrio crossotus	unclassified	unclassified	0.1	-	0.1	-	0.0	-	0.0	-	1/1	1/1	1/1	1/1	1/1	1/1	1/1	1/1	1/1	1/1	1/1	1/1	0/0	0/0
member	22446	-	-	-	-	-	HG3367619	information storage and processing	Transcription	4BWMS	DeoR C terminal sensor domain	511680.BUTYVIB_00313	Bacteria	Firmicutes	Clostridia	Eubacteriales	Lachnospiraceae	Butyrivibrio	Butyrivibrio crossotus	unclassified	unclassified
member	22446	-	-	-	-	-	HG3367619	metabolism	Carbohydrate transport and metabolism	4BWMS	DeoR C terminal sensor domain	511680.BUTYVIB_00313	-	-	-	-	-	-	-	-	-
group	22447	1	-	-	-	-	HG3367627	information storage and processing	Translation, ribosomal structure and biogenesis	27J6C	S4 RNA-binding domain	397287.C807_01616	Bacteria	Firmicutes	unclassified	unclassified	unclassified	unclassified	various	unclassified	unclassified	0.1	-	0.1	-	0.0	-	0.0	-	1/1	1/1	1/1	1/1	1/1	1/1	1/1	1/1	1/1	1/1	1/1	1/1	0/0	0/0
member	22447	-	-	-	-	-	HG3367627	information storage and processing	Translation, ribosomal structure and biogenesis	27J6C	S4 RNA-binding domain	397287.C807_01616	Bacteria	Firmicutes	unclassified	unclassified	unclassified	unclassified	Firmicutes bacterium CAG:194	unclassified	unclassified
group	22448	1	-	-	-	-	HG3367687	metabolism	Coenzyme transport and metabolism	48T5A	pfkB family carbohydrate kinase	283165.BQ04060	Bacteria	Proteobacteria	Alphaproteobacteria	Hyphomicrobiales	Bartonellaceae	Bartonella	Bartonella quintana	unclassified	unclassified	0.1	-	0.1	-	0.0	-	0.0	-	1/1	1/1	1/1	1/1	1/1	1/1	1/1	1/1	1/1	1/1	1/1	1/1	0/0	0/0
member	22448	-	-	-	-	-	HG3367687	metabolism	Coenzyme transport and metabolism	48T5A	pfkB family carbohydrate kinase	283165.BQ04060	Bacteria	Proteobacteria	Alphaproteobacteria	Hyphomicrobiales	Bartonellaceae	Bartonella	Bartonella quintana	unclassified	unclassified
group	22449	1	-	-	-	-	HG3367786	metabolism	Coenzyme transport and metabolism	24PHT	5-formyltetrahydrofolate cyclo-ligase family	457421.CBFG_05617	Bacteria	Firmicutes	Clostridia	Eubacteriales	various	unclassified	various	unclassified	unclassified	0.1	-	0.1	-	0.0	-	0.0	-	1/1	1/1	1/1	1/1	1/1	1/1	1/1	1/1	1/1	1/1	1/1	1/1	0/0	0/0
member	22449	-	-	-	-	-	HG3367786	metabolism	Coenzyme transport and metabolism	24PHT	5-formyltetrahydrofolate cyclo-ligase family	457421.CBFG_05617	Bacteria	Firmicutes	Clostridia	Eubacteriales	Lachnospiraceae	unclassified	unclassified	unclassified	unclassified
member	22449	-	-	-	-	-	HG3367786	-	-	-	-	-	Bacteria	Firmicutes	Clostridia	Eubacteriales	unclassified	unclassified	Clostridiales bacterium 1_7_47FAA	-	-
group	22450	19	248	586	24.34	99.83	HG3368120;HG4133524;HG4960745;HG4961750;HG4967273;HG4971493;HG4972794;HG4972857;HG4973540;HG4974095;HG4974854;HG4976557;HG4976657;HG4977795;HG4979838;HG4981497;HG4983480;HG5214786;HG5234591	metabolism	Carbohydrate transport and metabolism	various	various	various	Bacteria	Firmicutes	Erysipelotrichia	Erysipelotrichales	various	various	various	unclassified	unclassified	0.1	-	0.1	-	0.0	-	0.0	-	19/19	19/19	(7)/19	(7)/19	(4)/19	16/19	15/19	9/19	9/19	(5)/19	(4)/19	(3)/19	0/0	0/0
member	22450	-	-	-	-	-	HG3368120	metabolism	Carbohydrate transport and metabolism	2NNKX	Belongs to the pyruvate kinase family	1504823.CCMM01000010_gene1371	Bacteria	Firmicutes	Erysipelotrichia	Erysipelotrichales	Coprobacillaceae	Coprobacillus	Coprobacillus sp. AF34-1BH	unclassified	unclassified
member	22450	-	-	-	-	-	HG4133524	metabolism	Carbohydrate transport and metabolism	4H2EI	Belongs to the pyruvate kinase family	500635.MITSMUL_04593	unclassified	unclassified	unclassified	unclassified	unclassified	unclassified	unclassified	unclassified	unclassified
member	22450	-	-	-	-	-	HG4960745	metabolism	Carbohydrate transport and metabolism	1Y47R	Pyruvate kinase	1410676.JNKL01000027_gene1771	unclassified	unclassified	unclassified	unclassified	unclassified	unclassified	unclassified	unclassified	unclassified
member	22450	-	-	-	-	-	HG4961750	metabolism	Carbohydrate transport and metabolism	1Y47R	Pyruvate kinase	762983.HMPREF9444_01694	Bacteria	Proteobacteria	Gammaproteobacteria	Aeromonadales	Succinivibrionaceae	Succinatimonas	Succinatimonas hippei	unclassified	unclassified
member	22450	-	-	-	-	-	HG4967273	metabolism	Carbohydrate transport and metabolism	3VP3W	Psort location Cytoplasmic, score 8.87	469596.HMPREF9488_01129	Bacteria	Firmicutes	Erysipelotrichia	Erysipelotrichales	Coprobacillaceae	Coprobacillus	Coprobacillus cateniformis	unclassified	unclassified
member	22450	-	-	-	-	-	HG4967273	-	-	-	-	-	Bacteria	Firmicutes	Erysipelotrichia	Erysipelotrichales	Coprobacillaceae	Coprobacillus	Coprobacillus sp.	-	-
member	22450	-	-	-	-	-	HG4971493	metabolism	Carbohydrate transport and metabolism	4H2EI	Belongs to the pyruvate kinase family	500635.MITSMUL_04593	Bacteria	Firmicutes	Negativicutes	Selenomonadales	Selenomonadaceae	Mitsuokella	Mitsuokella multacida	unclassified	unclassified
member	22450	-	-	-	-	-	HG4972794	metabolism	Carbohydrate transport and metabolism	4H2EI	Belongs to the pyruvate kinase family	500635.MITSMUL_04593	Bacteria	Firmicutes	Negativicutes	Selenomonadales	Selenomonadaceae	Mitsuokella	Mitsuokella multacida	unclassified	unclassified
member	22450	-	-	-	-	-	HG4972857	metabolism	Carbohydrate transport and metabolism	4H2EI	Belongs to the pyruvate kinase family	1410665.JNKR01000001_gene563	Bacteria	Firmicutes	Negativicutes	Selenomonadales	Selenomonadaceae	Mitsuokella	Mitsuokella jalaludinii	unclassified	unclassified
member	22450	-	-	-	-	-	HG4973540	metabolism	Carbohydrate transport and metabolism	4H2EI	Belongs to the pyruvate kinase family	500635.MITSMUL_04593	Bacteria	Firmicutes	Negativicutes	Selenomonadales	Selenomonadaceae	Mitsuokella	Mitsuokella multacida	unclassified	unclassified
member	22450	-	-	-	-	-	HG4974095	metabolism	Carbohydrate transport and metabolism	3VP3W	Psort location Cytoplasmic, score 8.87	428126.CLOSPI_01376	Bacteria	Firmicutes	Erysipelotrichia	Erysipelotrichales	Erysipelotrichaceae	Erysipelatoclostridium	[Clostridium] spiroforme	unclassified	unclassified
member	22450	-	-	-	-	-	HG4974854	metabolism	Carbohydrate transport and metabolism	267SX	Pyruvate kinase, barrel domain	1232446.BAIE02000078_gene606	Bacteria	Firmicutes	Erysipelotrichia	Erysipelotrichales	Coprobacillaceae	Coprobacillus	Coprobacillus sp. 3_3_56FAA	unclassified	unclassified
member	22450	-	-	-	-	-	HG4974854	-	-	-	-	-	Bacteria	Firmicutes	Erysipelotrichia	Erysipelotrichales	Coprobacillaceae	Coprobacillus	Coprobacillus sp. 8_2_54BFAA	-	-
member	22450	-	-	-	-	-	HG4974854	-	-	-	-	-	Bacteria	Firmicutes	Erysipelotrichia	Erysipelotrichales	Coprobacillaceae	Coprobacillus	Coprobacillus sp. AF09-1A	-	-
member	22450	-	-	-	-	-	HG4974854	-	-	-	-	-	Bacteria	Firmicutes	Erysipelotrichia	Erysipelotrichales	Coprobacillaceae	Coprobacillus	Coprobacillus sp. D7	-	-
member	22450	-	-	-	-	-	HG4974854	-	-	-	-	-	Bacteria	Firmicutes	Erysipelotrichia	Erysipelotrichales	Erysipelotrichaceae	Erysipelatoclostridium	unclassified	-	-
member	22450	-	-	-	-	-	HG4976557	metabolism	Carbohydrate transport and metabolism	3VP3W	Psort location Cytoplasmic, score 8.87	1410658.JHWI01000007_gene478	Bacteria	Firmicutes	Erysipelotrichia	Erysipelotrichales	Coprobacillaceae	Catenibacterium	Catenibacterium mitsuokai	unclassified	unclassified
member	22450	-	-	-	-	-	HG4976657	metabolism	Carbohydrate transport and metabolism	3VP3W	Psort location Cytoplasmic, score 8.87	1410658.JHWI01000007_gene478	unclassified	unclassified	unclassified	unclassified	unclassified	unclassified	unclassified	unclassified	unclassified
member	22450	-	-	-	-	-	HG4977795	metabolism	Carbohydrate transport and metabolism	3VP3W	Psort location Cytoplasmic, score 8.87	702450.CUW_1716	Bacteria	Firmicutes	Erysipelotrichia	Erysipelotrichales	Turicibacteraceae	Turicibacter	Turicibacter sp. HGF1	unclassified	unclassified
member	22450	-	-	-	-	-	HG4977795	-	-	-	-	-	Bacteria	Firmicutes	Erysipelotrichia	Erysipelotrichales	Turicibacteraceae	Turicibacter	unclassified	-	-
member	22450	-	-	-	-	-	HG4979838	metabolism	Carbohydrate transport and metabolism	3VP3W	Psort location Cytoplasmic, score 8.87	702450.CUW_1716	Bacteria	Firmicutes	Erysipelotrichia	Erysipelotrichales	Turicibacteraceae	Turicibacter	Turicibacter sanguinis	unclassified	unclassified
member	22450	-	-	-	-	-	HG4981497	metabolism	Carbohydrate transport and metabolism	3VP3W	Psort location Cytoplasmic, score 8.87	428126.CLOSPI_00145	Bacteria	Firmicutes	Erysipelotrichia	Erysipelotrichales	Erysipelotrichaceae	Erysipelatoclostridium	[Clostridium] spiroforme	unclassified	unclassified
member	22450	-	-	-	-	-	HG4983480	metabolism	Carbohydrate transport and metabolism	267SX	Pyruvate kinase, barrel domain	1232446.BAIE02000078_gene569	Bacteria	Firmicutes	Erysipelotrichia	Erysipelotrichales	Coprobacillaceae	Coprobacillus	Coprobacillus sp. 3_3_56FAA	unclassified	unclassified
member	22450	-	-	-	-	-	HG4983480	-	-	-	-	-	Bacteria	Firmicutes	Erysipelotrichia	Erysipelotrichales	Coprobacillaceae	Coprobacillus	Coprobacillus sp. 8_2_54BFAA	-	-
member	22450	-	-	-	-	-	HG4983480	-	-	-	-	-	Bacteria	Firmicutes	Erysipelotrichia	Erysipelotrichales	Coprobacillaceae	Coprobacillus	Coprobacillus sp. AF09-1A	-	-
member	22450	-	-	-	-	-	HG4983480	-	-	-	-	-	Bacteria	Firmicutes	Erysipelotrichia	Erysipelotrichales	Coprobacillaceae	Coprobacillus	Coprobacillus sp. CAG:183	-	-
member	22450	-	-	-	-	-	HG4983480	-	-	-	-	-	Bacteria	Firmicutes	Erysipelotrichia	Erysipelotrichales	Coprobacillaceae	Coprobacillus	Coprobacillus sp. D7	-	-
member	22450	-	-	-	-	-	HG4983480	-	-	-	-	-	Bacteria	Firmicutes	Erysipelotrichia	Erysipelotrichales	Erysipelotrichaceae	Erysipelatoclostridium	unclassified	-	-
member	22450	-	-	-	-	-	HG5214786	metabolism	Carbohydrate transport and metabolism	25V57	Pyruvate kinase	445971.ANASTE_01992	Bacteria	Firmicutes	Clostridia	Eubacteriales	Eubacteriaceae	Anaerofustis	Anaerofustis stercorihominis	unclassified	unclassified
member	22450	-	-	-	-	-	HG5234591	metabolism	Carbohydrate transport and metabolism	26RI3	Catalyzes the formation of phosphoenolpyruvate from pyruvate	1122915.AUGY01000064_gene4154	Bacteria	Firmicutes	Bacilli	Bacillales	Paenibacillaceae	Paenibacillus	Paenibacillus sp. HGF7	unclassified	unclassified
member	22450	-	-	-	-	-	HG5234591	-	-	-	-	-	Bacteria	Firmicutes	Bacilli	Bacillales	Paenibacillaceae	Paenibacillus	Paenibacillus sp. HGH0039	-	-
member	22450	-	-	-	-	-	HG5234591	-	-	-	-	-	Bacteria	Firmicutes	Bacilli	Bacillales	Paenibacillaceae	Paenibacillus	unclassified	-	-
group	22451	7	248	312	44.41	100.0	HG3368197;HG3964268;HG3967915;HG3979195;HG3999660;HG4036031;Q8L5C6	metabolism	Carbohydrate transport and metabolism	3I9MI	Glycosyl hydrolases family 18	various	Eukaryota	Streptophyta	Magnoliopsida	Poales	Poaceae	Triticum	Triticum aestivum	chitinase (EC 3.2.1.14); lysozyme (EC 3.2.1.17); endo-beta-N-acetylglucosaminidase (EC 3.2.1.96); peptidoglycan hydrolase with endo-beta-N-acetylglucosaminidase specificity (EC 3.2.1.-); Nod factor hydrolase (EC 3.2.1.-); xylanase inhibitor; concanavalin B; narbonin	GH18	0.1	-	0.1	-	0.0	-	0.0	-	7/7	7/7	6/7	6/7	(3)/7	7/7	7/7	7/7	7/7	7/7	4/7	4/7	7/7	7/7
member	22451	-	-	-	-	-	HG3368197	metabolism	Carbohydrate transport and metabolism	3I9MI	Glycosyl hydrolases family 18	4530.OS06T0356800-01	Eukaryota	Streptophyta	Magnoliopsida	Poales	Poaceae	Oryza	Oryza sativa	chitinase (EC 3.2.1.14); lysozyme (EC 3.2.1.17); endo-beta-N-acetylglucosaminidase (EC 3.2.1.96); peptidoglycan hydrolase with endo-beta-N-acetylglucosaminidase specificity (EC 3.2.1.-); Nod factor hydrolase (EC 3.2.1.-); xylanase inhibitor; concanavalin B; narbonin	GH18
member	22451	-	-	-	-	-	HG3964268	metabolism	Carbohydrate transport and metabolism	3I9MI	Glycosyl hydrolases family 18	4565.Traes_4DS_F33F58A71.1	Eukaryota	Streptophyta	Magnoliopsida	Poales	Poaceae	Triticum	Triticum aestivum	chitinase (EC 3.2.1.14); lysozyme (EC 3.2.1.17); endo-beta-N-acetylglucosaminidase (EC 3.2.1.96); peptidoglycan hydrolase with endo-beta-N-acetylglucosaminidase specificity (EC 3.2.1.-); Nod factor hydrolase (EC 3.2.1.-); xylanase inhibitor; concanavalin B; narbonin	GH18
member	22451	-	-	-	-	-	HG3967915	metabolism	Carbohydrate transport and metabolism	3I9MI	Glycosyl hydrolases family 18	4565.Traes_4DS_F33F58A71.1	Eukaryota	Streptophyta	Magnoliopsida	Poales	Poaceae	Aegilops	Aegilops tauschii	chitinase (EC 3.2.1.14); lysozyme (EC 3.2.1.17); endo-beta-N-acetylglucosaminidase (EC 3.2.1.96); peptidoglycan hydrolase with endo-beta-N-acetylglucosaminidase specificity (EC 3.2.1.-); Nod factor hydrolase (EC 3.2.1.-); xylanase inhibitor; concanavalin B; narbonin	GH18
member	22451	-	-	-	-	-	HG3967915	-	-	-	-	-	Eukaryota	Streptophyta	Magnoliopsida	Poales	Poaceae	Triticum	Triticum aestivum	-	-
member	22451	-	-	-	-	-	HG3979195	metabolism	Carbohydrate transport and metabolism	3I9MI	Glycosyl hydrolases family 18	4565.Traes_6AS_8ED966774.1	Eukaryota	Streptophyta	Magnoliopsida	Poales	Poaceae	Triticum	Triticum aestivum	chitinase (EC 3.2.1.14); lysozyme (EC 3.2.1.17); endo-beta-N-acetylglucosaminidase (EC 3.2.1.96); peptidoglycan hydrolase with endo-beta-N-acetylglucosaminidase specificity (EC 3.2.1.-); Nod factor hydrolase (EC 3.2.1.-); xylanase inhibitor; concanavalin B; narbonin	GH18
member	22451	-	-	-	-	-	HG3999660	metabolism	Carbohydrate transport and metabolism	3I8R5	Xylanase inhibitor protein 1	4577.GRMZM2G328171_P01	Eukaryota	Streptophyta	Magnoliopsida	Poales	Poaceae	Zea	Zea mays	chitinase (EC 3.2.1.14); lysozyme (EC 3.2.1.17); endo-beta-N-acetylglucosaminidase (EC 3.2.1.96); peptidoglycan hydrolase with endo-beta-N-acetylglucosaminidase specificity (EC 3.2.1.-); Nod factor hydrolase (EC 3.2.1.-); xylanase inhibitor; concanavalin B; narbonin	GH18
member	22451	-	-	-	-	-	HG4036031	metabolism	Carbohydrate transport and metabolism	3I9MI	Glycosyl hydrolases family 18	4577.GRMZM2G162359_P01	Eukaryota	Streptophyta	Magnoliopsida	Poales	Poaceae	Zea	Zea mays	chitinase (EC 3.2.1.14); lysozyme (EC 3.2.1.17); endo-beta-N-acetylglucosaminidase (EC 3.2.1.96); peptidoglycan hydrolase with endo-beta-N-acetylglucosaminidase specificity (EC 3.2.1.-); Nod factor hydrolase (EC 3.2.1.-); xylanase inhibitor; concanavalin B; narbonin	GH18
member	22451	-	-	-	-	-	Q8L5C6	metabolism	Carbohydrate transport and metabolism	3I9MI	Glycosyl hydrolases family 18	4565.Traes_4DS_F33F58A71.1	Eukaryota	Streptophyta	Magnoliopsida	Poales	Poaceae	Aegilops	Aegilops tauschii	chitinase (EC 3.2.1.14); lysozyme (EC 3.2.1.17); endo-beta-N-acetylglucosaminidase (EC 3.2.1.96); peptidoglycan hydrolase with endo-beta-N-acetylglucosaminidase specificity (EC 3.2.1.-); Nod factor hydrolase (EC 3.2.1.-); xylanase inhibitor; concanavalin B; narbonin	GH18
member	22451	-	-	-	-	-	Q8L5C6	-	-	-	-	-	Eukaryota	Streptophyta	Magnoliopsida	Poales	Poaceae	Triticum	Triticum aestivum	-	-
group	22452	1	-	-	-	-	HG3368218	cellular processes and signaling	Cell wall/membrane/envelope biogenesis	261KV	PFAM peptidase	767817.Desgi_4627	Viruses	Uroviricota	Caudoviricetes	Caudovirales	Siphoviridae	unclassified	various	unclassified	unclassified	0.1	-	0.1	-	0.0	-	0.0	-	1/1	1/1	1/1	1/1	1/1	1/1	1/1	1/1	1/1	1/1	1/1	1/1	0/0	0/0
member	22452	-	-	-	-	-	HG3368218	cellular processes and signaling	Cell wall/membrane/envelope biogenesis	261KV	PFAM peptidase	767817.Desgi_4627	Viruses	Uroviricota	Caudoviricetes	Caudovirales	Siphoviridae	unclassified	Siphoviridae sp.	unclassified	unclassified
group	22453	1	-	-	-	-	HG3368410	cellular processes and signaling	Defense mechanisms	COG0286	site-specific DNA-methyltransferase (adenine-specific) activity	1504823.CCMM01000012_gene1705	Bacteria	Firmicutes	Clostridia	Eubacteriales	Clostridiaceae	Clostridium	Clostridium sp. AM34-11AC	unclassified	unclassified	0.1	-	0.1	-	0.0	-	0.0	-	1/1	1/1	1/1	1/1	1/1	1/1	1/1	1/1	1/1	1/1	1/1	1/1	0/0	0/0
member	22453	-	-	-	-	-	HG3368410	cellular processes and signaling	Defense mechanisms	COG0286	site-specific DNA-methyltransferase (adenine-specific) activity	1504823.CCMM01000012_gene1705	Bacteria	Firmicutes	Clostridia	Eubacteriales	Clostridiaceae	Clostridium	Clostridium sp. AM34-11AC	unclassified	unclassified
group	22454	1	-	-	-	-	HG3368534	unclassified	unclassified	unclassified	unclassified	unclassified	unclassified	unclassified	unclassified	unclassified	unclassified	unclassified	unclassified	unclassified	unclassified	0.1	-	0.1	-	0.0	-	0.0	-	0/0	0/0	0/0	0/0	0/0	0/0	0/0	0/0	0/0	0/0	0/0	0/0	0/0	0/0
member	22454	-	-	-	-	-	HG3368534	unclassified	unclassified	unclassified	unclassified	unclassified	unclassified	unclassified	unclassified	unclassified	unclassified	unclassified	unclassified	unclassified	unclassified
group	22455	1	-	-	-	-	HG3368676	information storage and processing	Replication, recombination and repair	COG5377	YqaJ viral recombinase family	1219626.HMPREF1639_07320	Viruses	Uroviricota	Caudoviricetes	Caudovirales	Siphoviridae	unclassified	various	unclassified	unclassified	0.1	-	0.1	-	0.0	-	0.0	-	1/1	1/1	1/1	1/1	1/1	1/1	1/1	1/1	1/1	1/1	1/1	1/1	0/0	0/0
member	22455	-	-	-	-	-	HG3368676	information storage and processing	Replication, recombination and repair	COG5377	YqaJ viral recombinase family	1219626.HMPREF1639_07320	Viruses	Uroviricota	Caudoviricetes	Caudovirales	Siphoviridae	unclassified	Siphoviridae sp.	unclassified	unclassified
group	22456	1	-	-	-	-	HG3369193	cellular processes and signaling	various	COG2165	general secretion pathway protein	313628.LNTAR_06994	unclassified	unclassified	unclassified	unclassified	unclassified	unclassified	unclassified	unclassified	unclassified	0.1	-	0.1	-	0.0	-	0.0	-	1/1	1/1	1/1	1/1	1/1	0/0	0/0	0/0	0/0	0/0	0/0	0/0	0/0	0/0
member	22456	-	-	-	-	-	HG3369193	cellular processes and signaling	Cell motility	COG2165	general secretion pathway protein	313628.LNTAR_06994	unclassified	unclassified	unclassified	unclassified	unclassified	unclassified	unclassified	unclassified	unclassified
member	22456	-	-	-	-	-	HG3369193	cellular processes and signaling	Intracellular trafficking, secretion, and vesicular transport	COG2165	general secretion pathway protein	313628.LNTAR_06994	-	-	-	-	-	-	-	-	-
group	22457	3	248	781	23.94	97.31	HG3369198;HG5424896;HG5437651	unclassified	unclassified	COG3292	unclassified	445970.ALIPUT_00205	Bacteria	Bacteroidetes	Bacteroidia	Bacteroidales	Rikenellaceae	Alistipes	various	unclassified	unclassified	0.1	-	0.1	-	0.0	-	0.0	-	3/3	3/3	3/3	3/3	3/3	3/3	2/3	2/3	2/3	2/3	2/3	(1)/3	0/0	0/0
member	22457	-	-	-	-	-	HG3369198	unclassified	unclassified	COG3292	unclassified	445970.ALIPUT_00205	Bacteria	Firmicutes	Clostridia	Eubacteriales	Oscillospiraceae	Subdoligranulum	Subdoligranulum variabile	unclassified	unclassified
member	22457	-	-	-	-	-	HG5424896	unclassified	unclassified	COG3292	unclassified	445970.ALIPUT_00205	Bacteria	Bacteroidetes	Bacteroidia	Bacteroidales	Rikenellaceae	Alistipes	Alistipes putredinis CAG:67	unclassified	unclassified
member	22457	-	-	-	-	-	HG5437651	unclassified	unclassified	COG3292	unclassified	445970.ALIPUT_00205	Bacteria	Bacteroidetes	Bacteroidia	Bacteroidales	Rikenellaceae	Alistipes	Alistipes putredinis	unclassified	unclassified
group	22458	1	-	-	-	-	HG3369221	metabolism	Carbohydrate transport and metabolism	3KGM5	TIGRFAM sugar (Glycoside-Pentoside-Hexuronide) transporter	43989.cce_2499	unclassified	unclassified	unclassified	unclassified	unclassified	unclassified	unclassified	unclassified	unclassified	0.1	-	0.1	-	0.0	-	0.0	-	1/1	1/1	1/1	1/1	1/1	0/0	0/0	0/0	0/0	0/0	0/0	0/0	0/0	0/0
member	22458	-	-	-	-	-	HG3369221	metabolism	Carbohydrate transport and metabolism	3KGM5	TIGRFAM sugar (Glycoside-Pentoside-Hexuronide) transporter	43989.cce_2499	unclassified	unclassified	unclassified	unclassified	unclassified	unclassified	unclassified	unclassified	unclassified
group	22459	1	-	-	-	-	HG3369322	information storage and processing	Translation, ribosomal structure and biogenesis	4CYS9	Specifically dimethylates two adjacent adenosines (A1518 and A1519) in the loop of a conserved hairpin near the 3'-end of 16S rRNA in the 30S particle. May play a critical role in biogenesis of 30S subunits	216816.GS08_10515	Bacteria	Actinobacteria	Actinomycetia	Bifidobacteriales	Bifidobacteriaceae	Bifidobacterium	Bifidobacterium longum	unclassified	unclassified	0.1	-	0.1	-	0.0	-	0.0	-	1/1	1/1	1/1	1/1	1/1	1/1	1/1	1/1	1/1	1/1	1/1	1/1	0/0	0/0
member	22459	-	-	-	-	-	HG3369322	information storage and processing	Translation, ribosomal structure and biogenesis	4CYS9	Specifically dimethylates two adjacent adenosines (A1518 and A1519) in the loop of a conserved hairpin near the 3'-end of 16S rRNA in the 30S particle. May play a critical role in biogenesis of 30S subunits	216816.GS08_10515	Bacteria	Actinobacteria	Actinomycetia	Bifidobacteriales	Bifidobacteriaceae	Bifidobacterium	Bifidobacterium longum	unclassified	unclassified
group	22460	1	-	-	-	-	HG3369529	metabolism	Amino acid transport and metabolism	3WH70	Catalyzes the condensation of ATP and 5-phosphoribose 1- diphosphate to form N'-(5'-phosphoribosyl)-ATP (PR-ATP). Has a crucial role in the pathway because the rate of histidine biosynthesis seems to be controlled primarily by regulation of HisG enzymatic activity	657322.FPR_17570	unclassified	unclassified	unclassified	unclassified	unclassified	unclassified	unclassified	unclassified	unclassified	0.1	-	0.1	-	0.0	-	0.0	-	1/1	1/1	1/1	1/1	1/1	0/0	0/0	0/0	0/0	0/0	0/0	0/0	0/0	0/0
member	22460	-	-	-	-	-	HG3369529	metabolism	Amino acid transport and metabolism	3WH70	Catalyzes the condensation of ATP and 5-phosphoribose 1- diphosphate to form N'-(5'-phosphoribosyl)-ATP (PR-ATP). Has a crucial role in the pathway because the rate of histidine biosynthesis seems to be controlled primarily by regulation of HisG enzymatic activity	657322.FPR_17570	unclassified	unclassified	unclassified	unclassified	unclassified	unclassified	unclassified	unclassified	unclassified
group	22461	3	248	1265	17.79	72.33	HG3369610;HG5510395;HG5572717	information storage and processing	various	various	SNF2 family N-terminal domain	various	unclassified	unclassified	unclassified	unclassified	unclassified	unclassified	unclassified	unclassified	unclassified	0.1	-	0.1	-	0.0	-	0.0	-	3/3	3/3	(1)/3	2/3	(1)/3	0/0	0/0	0/0	0/0	0/0	0/0	0/0	0/0	0/0
member	22461	-	-	-	-	-	HG3369610	information storage and processing	Replication, recombination and repair	36G7C	SNF2 family N-terminal domain	1203606.HMPREF1526_01034	unclassified	unclassified	unclassified	unclassified	unclassified	unclassified	unclassified	unclassified	unclassified
member	22461	-	-	-	-	-	HG3369610	information storage and processing	Transcription	36G7C	SNF2 family N-terminal domain	1203606.HMPREF1526_01034	-	-	-	-	-	-	-	-	-
member	22461	-	-	-	-	-	HG5510395	information storage and processing	Replication, recombination and repair	25VB1	Psort location	931626.Awo_c11600	unclassified	unclassified	unclassified	unclassified	unclassified	unclassified	unclassified	unclassified	unclassified
member	22461	-	-	-	-	-	HG5572717	information storage and processing	Replication, recombination and repair	2N81F	SNF2 family N-terminal domain	693746.OBV_30350	unclassified	unclassified	unclassified	unclassified	unclassified	unclassified	unclassified	unclassified	unclassified
member	22461	-	-	-	-	-	HG5572717	information storage and processing	Transcription	2N81F	SNF2 family N-terminal domain	693746.OBV_30350	-	-	-	-	-	-	-	-	-
group	22462	3	248	421	55.34	92.16	HG3369758;HG4738374;HG4740737	poorly characterized	Function unknown	24AVH	Pfam:HipA_N	411474.COPEUT_02408	unclassified	unclassified	unclassified	unclassified	unclassified	unclassified	unclassified	unclassified	unclassified	0.1	-	0.1	-	0.0	-	0.0	-	3/3	3/3	3/3	3/3	3/3	0/0	0/0	0/0	0/0	0/0	0/0	0/0	0/0	0/0
member	22462	-	-	-	-	-	HG3369758	poorly characterized	Function unknown	24AVH	Pfam:HipA_N	411474.COPEUT_02408	unclassified	unclassified	unclassified	unclassified	unclassified	unclassified	unclassified	unclassified	unclassified
member	22462	-	-	-	-	-	HG4738374	poorly characterized	Function unknown	24AVH	Pfam:HipA_N	411474.COPEUT_02408	unclassified	unclassified	unclassified	unclassified	unclassified	unclassified	unclassified	unclassified	unclassified
member	22462	-	-	-	-	-	HG4740737	poorly characterized	Function unknown	24AVH	Pfam:HipA_N	411474.COPEUT_02408	unclassified	unclassified	unclassified	unclassified	unclassified	unclassified	unclassified	unclassified	unclassified
group	22463	1	-	-	-	-	HG3369777	information storage and processing	Transcription	COG1813	peptidyl-tyrosine sulfation	1123511.KB905866_gene3781	unclassified	unclassified	unclassified	unclassified	unclassified	unclassified	unclassified	unclassified	unclassified	0.1	-	0.1	-	0.0	-	0.0	-	1/1	1/1	1/1	1/1	1/1	0/0	0/0	0/0	0/0	0/0	0/0	0/0	0/0	0/0
member	22463	-	-	-	-	-	HG3369777	information storage and processing	Transcription	COG1813	peptidyl-tyrosine sulfation	1123511.KB905866_gene3781	unclassified	unclassified	unclassified	unclassified	unclassified	unclassified	unclassified	unclassified	unclassified
group	22464	1	-	-	-	-	HG3369831	cellular processes and signaling	Posttranslational modification, protein turnover, chaperones	2ITY7	ATPases associated with a variety of cellular activities	1396141.BATP01000032_gene4358	unclassified	unclassified	unclassified	unclassified	unclassified	unclassified	unclassified	unclassified	unclassified	0.1	-	0.1	-	0.0	-	0.0	-	1/1	1/1	1/1	1/1	1/1	0/0	0/0	0/0	0/0	0/0	0/0	0/0	0/0	0/0
member	22464	-	-	-	-	-	HG3369831	cellular processes and signaling	Posttranslational modification, protein turnover, chaperones	2ITY7	ATPases associated with a variety of cellular activities	1396141.BATP01000032_gene4358	unclassified	unclassified	unclassified	unclassified	unclassified	unclassified	unclassified	unclassified	unclassified
group	22465	1	-	-	-	-	HG3369984	unclassified	unclassified	unclassified	unclassified	unclassified	Bacteria	Actinobacteria	Actinomycetia	Bifidobacteriales	Bifidobacteriaceae	Bifidobacterium	Bifidobacterium longum	unclassified	unclassified	0.1	-	0.1	-	0.0	-	0.0	-	0/0	0/0	0/0	0/0	0/0	1/1	1/1	1/1	1/1	1/1	1/1	1/1	0/0	0/0
member	22465	-	-	-	-	-	HG3369984	unclassified	unclassified	unclassified	unclassified	unclassified	Bacteria	Actinobacteria	Actinomycetia	Bifidobacteriales	Bifidobacteriaceae	Bifidobacterium	Bifidobacterium longum	unclassified	unclassified
group	22466	10	247	270	60.29	100.0	HG3370075;HG3601794;O88456;P04574;P04632;P06813;P13135;Q64537;Q96L46;Q9D7J7	cellular processes and signaling	Signal transduction mechanisms	various	EF-hand domain pair	various	Eukaryota	Chordata	Mammalia	various	various	various	various	unclassified	unclassified	0.1	-	0.1	-	0.0	-	0.0	-	10/10	10/10	(2)/10	5/10	(2)/10	10/10	10/10	10/10	(4)/10	(4)/10	(4)/10	(4)/10	0/0	0/0
member	22466	-	-	-	-	-	HG3370075	cellular processes and signaling	Signal transduction mechanisms	4N89Q	EF-hand domain pair	9597.XP_003811526.1	Eukaryota	Chordata	Mammalia	Primates	Hominidae	Gorilla	Gorilla gorilla	unclassified	unclassified
member	22466	-	-	-	-	-	HG3370075	-	-	-	-	-	Eukaryota	Chordata	Mammalia	Primates	Hominidae	Homo	Homo sapiens	-	-
member	22466	-	-	-	-	-	HG3370075	-	-	-	-	-	Eukaryota	Chordata	Mammalia	Primates	Hominidae	Pan	Pan troglodytes	-	-
member	22466	-	-	-	-	-	HG3370075	-	-	-	-	-	unclassified	unclassified	unclassified	unclassified	unclassified	unclassified	Human ORFeome Gateway entry vector	-	-
member	22466	-	-	-	-	-	HG3370075	-	-	-	-	-	unclassified	unclassified	unclassified	unclassified	unclassified	unclassified	synthetic construct	-	-
member	22466	-	-	-	-	-	HG3601794	cellular processes and signaling	Signal transduction mechanisms	4N3W1	EF-hand domain pair	9606.ENSP00000246533	Eukaryota	Chordata	Mammalia	Primates	Cebidae	Cebus	Cebus imitator	unclassified	unclassified
member	22466	-	-	-	-	-	HG3601794	-	-	-	-	-	Eukaryota	Chordata	Mammalia	Primates	Cebidae	Saimiri	Saimiri boliviensis	-	-
member	22466	-	-	-	-	-	HG3601794	-	-	-	-	-	Eukaryota	Chordata	Mammalia	Primates	Cebidae	Sapajus	Sapajus apella	-	-
member	22466	-	-	-	-	-	HG3601794	-	-	-	-	-	Eukaryota	Chordata	Mammalia	Primates	Cercopithecidae	Cercocebus	Cercocebus atys	-	-
member	22466	-	-	-	-	-	HG3601794	-	-	-	-	-	Eukaryota	Chordata	Mammalia	Primates	Cercopithecidae	Chlorocebus	Chlorocebus sabaeus	-	-
member	22466	-	-	-	-	-	HG3601794	-	-	-	-	-	Eukaryota	Chordata	Mammalia	Primates	Cercopithecidae	Colobus	Colobus angolensis	-	-
member	22466	-	-	-	-	-	HG3601794	-	-	-	-	-	Eukaryota	Chordata	Mammalia	Primates	Cercopithecidae	Macaca	Macaca fascicularis	-	-
member	22466	-	-	-	-	-	HG3601794	-	-	-	-	-	Eukaryota	Chordata	Mammalia	Primates	Cercopithecidae	Macaca	Macaca mulatta	-	-
member	22466	-	-	-	-	-	HG3601794	-	-	-	-	-	Eukaryota	Chordata	Mammalia	Primates	Cercopithecidae	Macaca	Macaca nemestrina	-	-
member	22466	-	-	-	-	-	HG3601794	-	-	-	-	-	Eukaryota	Chordata	Mammalia	Primates	Cercopithecidae	Mandrillus	Mandrillus leucophaeus	-	-
member	22466	-	-	-	-	-	HG3601794	-	-	-	-	-	Eukaryota	Chordata	Mammalia	Primates	Cercopithecidae	Papio	Papio anubis	-	-
member	22466	-	-	-	-	-	HG3601794	-	-	-	-	-	Eukaryota	Chordata	Mammalia	Primates	Cercopithecidae	Rhinopithecus	Rhinopithecus bieti	-	-
member	22466	-	-	-	-	-	HG3601794	-	-	-	-	-	Eukaryota	Chordata	Mammalia	Primates	Cercopithecidae	Rhinopithecus	Rhinopithecus roxellana	-	-
member	22466	-	-	-	-	-	HG3601794	-	-	-	-	-	Eukaryota	Chordata	Mammalia	Primates	Cercopithecidae	Theropithecus	Theropithecus gelada	-	-
member	22466	-	-	-	-	-	HG3601794	-	-	-	-	-	Eukaryota	Chordata	Mammalia	Primates	Cercopithecidae	Trachypithecus	Trachypithecus francoisi	-	-
member	22466	-	-	-	-	-	HG3601794	-	-	-	-	-	Eukaryota	Chordata	Mammalia	Primates	Hominidae	Homo	Homo sapiens	-	-
member	22466	-	-	-	-	-	HG3601794	-	-	-	-	-	Eukaryota	Chordata	Mammalia	Primates	Hominidae	Pan	Pan troglodytes	-	-
member	22466	-	-	-	-	-	HG3601794	-	-	-	-	-	Eukaryota	Chordata	Mammalia	Primates	Hominidae	Pongo	Pongo abelii	-	-
member	22466	-	-	-	-	-	HG3601794	-	-	-	-	-	Eukaryota	Chordata	Mammalia	Primates	Hylobatidae	Hylobates	Hylobates moloch	-	-
member	22466	-	-	-	-	-	HG3601794	-	-	-	-	-	Eukaryota	Chordata	Mammalia	Primates	Hylobatidae	Nomascus	Nomascus leucogenys	-	-
member	22466	-	-	-	-	-	HG3601794	-	-	-	-	-	unclassified	unclassified	unclassified	unclassified	unclassified	unclassified	synthetic construct	-	-
member	22466	-	-	-	-	-	O88456	cellular processes and signaling	Signal transduction mechanisms	4Q4HS	Calpain small subunit 1	10090.ENSMUSP00000001845	Eukaryota	Chordata	Mammalia	Rodentia	Muridae	Mus	Mus musculus	unclassified	unclassified
member	22466	-	-	-	-	-	P04574	cellular processes and signaling	Signal transduction mechanisms	4J88V	Calpain small subunit	9823.ENSSSCP00000025968	Eukaryota	Chordata	Mammalia	Artiodactyla	Suidae	Sus	Sus scrofa	unclassified	unclassified
member	22466	-	-	-	-	-	P04632	cellular processes and signaling	Signal transduction mechanisms	4N3W1	EF-hand domain pair	9606.ENSP00000246533	Eukaryota	Chordata	Mammalia	Primates	Cebidae	Cebus	Cebus imitator	unclassified	unclassified
member	22466	-	-	-	-	-	P04632	-	-	-	-	-	Eukaryota	Chordata	Mammalia	Primates	Cebidae	Saimiri	Saimiri boliviensis	-	-
member	22466	-	-	-	-	-	P04632	-	-	-	-	-	Eukaryota	Chordata	Mammalia	Primates	Cebidae	Sapajus	Sapajus apella	-	-
member	22466	-	-	-	-	-	P04632	-	-	-	-	-	Eukaryota	Chordata	Mammalia	Primates	Cercopithecidae	Cercocebus	Cercocebus atys	-	-
member	22466	-	-	-	-	-	P04632	-	-	-	-	-	Eukaryota	Chordata	Mammalia	Primates	Cercopithecidae	Chlorocebus	Chlorocebus sabaeus	-	-
member	22466	-	-	-	-	-	P04632	-	-	-	-	-	Eukaryota	Chordata	Mammalia	Primates	Cercopithecidae	Colobus	Colobus angolensis	-	-
member	22466	-	-	-	-	-	P04632	-	-	-	-	-	Eukaryota	Chordata	Mammalia	Primates	Cercopithecidae	Macaca	Macaca fascicularis	-	-
member	22466	-	-	-	-	-	P04632	-	-	-	-	-	Eukaryota	Chordata	Mammalia	Primates	Cercopithecidae	Macaca	Macaca mulatta	-	-
member	22466	-	-	-	-	-	P04632	-	-	-	-	-	Eukaryota	Chordata	Mammalia	Primates	Cercopithecidae	Macaca	Macaca nemestrina	-	-
member	22466	-	-	-	-	-	P04632	-	-	-	-	-	Eukaryota	Chordata	Mammalia	Primates	Cercopithecidae	Mandrillus	Mandrillus leucophaeus	-	-
member	22466	-	-	-	-	-	P04632	-	-	-	-	-	Eukaryota	Chordata	Mammalia	Primates	Cercopithecidae	Papio	Papio anubis	-	-
member	22466	-	-	-	-	-	P04632	-	-	-	-	-	Eukaryota	Chordata	Mammalia	Primates	Cercopithecidae	Rhinopithecus	Rhinopithecus bieti	-	-
member	22466	-	-	-	-	-	P04632	-	-	-	-	-	Eukaryota	Chordata	Mammalia	Primates	Cercopithecidae	Rhinopithecus	Rhinopithecus roxellana	-	-
member	22466	-	-	-	-	-	P04632	-	-	-	-	-	Eukaryota	Chordata	Mammalia	Primates	Cercopithecidae	Theropithecus	Theropithecus gelada	-	-
member	22466	-	-	-	-	-	P04632	-	-	-	-	-	Eukaryota	Chordata	Mammalia	Primates	Cercopithecidae	Trachypithecus	Trachypithecus francoisi	-	-
member	22466	-	-	-	-	-	P04632	-	-	-	-	-	Eukaryota	Chordata	Mammalia	Primates	Hominidae	Homo	Homo sapiens	-	-
member	22466	-	-	-	-	-	P04632	-	-	-	-	-	Eukaryota	Chordata	Mammalia	Primates	Hominidae	Pan	Pan troglodytes	-	-
member	22466	-	-	-	-	-	P04632	-	-	-	-	-	Eukaryota	Chordata	Mammalia	Primates	Hominidae	Pongo	Pongo abelii	-	-
member	22466	-	-	-	-	-	P04632	-	-	-	-	-	Eukaryota	Chordata	Mammalia	Primates	Hylobatidae	Hylobates	Hylobates moloch	-	-
member	22466	-	-	-	-	-	P04632	-	-	-	-	-	Eukaryota	Chordata	Mammalia	Primates	Hylobatidae	Nomascus	Nomascus leucogenys	-	-
member	22466	-	-	-	-	-	P04632	-	-	-	-	-	unclassified	unclassified	unclassified	unclassified	unclassified	unclassified	synthetic construct	-	-
member	22466	-	-	-	-	-	P06813	cellular processes and signaling	Signal transduction mechanisms	35CIB	calcium-dependent cysteine-type endopeptidase activity	9986.ENSOCUP00000011273	Eukaryota	Chordata	Mammalia	Lagomorpha	Leporidae	Oryctolagus	Oryctolagus cuniculus	unclassified	unclassified
member	22466	-	-	-	-	-	P13135	cellular processes and signaling	Signal transduction mechanisms	4J88V	Calpain small subunit	9913.ENSBTAP00000019803	Eukaryota	Chordata	Mammalia	Artiodactyla	Bovidae	Bos	Bos indicus	unclassified	unclassified
member	22466	-	-	-	-	-	P13135	-	-	-	-	-	Eukaryota	Chordata	Mammalia	Artiodactyla	Bovidae	Bos	Bos indicus x Bos taurus	-	-
member	22466	-	-	-	-	-	P13135	-	-	-	-	-	Eukaryota	Chordata	Mammalia	Artiodactyla	Bovidae	Bos	Bos taurus	-	-
member	22466	-	-	-	-	-	Q64537	cellular processes and signaling	Signal transduction mechanisms	4Q4HS	Calpain small subunit 1	10090.ENSMUSP00000001845	Eukaryota	Chordata	Amphibia	Anura	Dendrobatidae	Ranitomeya	Ranitomeya imitator	unclassified	unclassified
member	22466	-	-	-	-	-	Q64537	-	-	-	-	-	Eukaryota	Chordata	Mammalia	Rodentia	Muridae	Rattus	Rattus norvegicus	-	-
member	22466	-	-	-	-	-	Q96L46	cellular processes and signaling	Signal transduction mechanisms	4N89Q	EF-hand domain pair	9597.XP_003811526.1	Eukaryota	Chordata	Mammalia	Primates	Hominidae	Gorilla	Gorilla gorilla	unclassified	unclassified
member	22466	-	-	-	-	-	Q96L46	-	-	-	-	-	Eukaryota	Chordata	Mammalia	Primates	Hominidae	Homo	Homo sapiens	-	-
member	22466	-	-	-	-	-	Q96L46	-	-	-	-	-	Eukaryota	Chordata	Mammalia	Primates	Hominidae	Pan	Pan troglodytes	-	-
member	22466	-	-	-	-	-	Q96L46	-	-	-	-	-	unclassified	unclassified	unclassified	unclassified	unclassified	unclassified	Human ORFeome Gateway entry vector	-	-
member	22466	-	-	-	-	-	Q96L46	-	-	-	-	-	unclassified	unclassified	unclassified	unclassified	unclassified	unclassified	synthetic construct	-	-
member	22466	-	-	-	-	-	Q9D7J7	cellular processes and signaling	Signal transduction mechanisms	4PVDY	EF-hand domain pair	10090.ENSMUSP00000100553	Eukaryota	Chordata	Mammalia	Rodentia	Muridae	Mus	Mus musculus	unclassified	unclassified
group	22467	11	248	467	8.14	99.79	HG3370200;HG3565864;HG4862880;HG4863448;HG4935474;HG4935988;HG4937468;HG4937765;HG4937895;HG4940259;HG4943050	metabolism	Carbohydrate transport and metabolism	4AW0A	beta-fructofuranosidase activity	435590.BVU_0865	Bacteria	Bacteroidetes	Bacteroidia	Bacteroidales	Bacteroidaceae	various	various	endoglucanase (EC 3.2.1.4); oligoxyloglucan reducing end-specific cellobiohydrolase (EC 3.2.1.150); xyloglucanase (EC 3.2.1.151)	GH74	0.1	-	0.1	-	0.0	-	0.0	-	11/11	11/11	11/11	11/11	6/11	11/11	11/11	11/11	11/11	11/11	8/11	(5)/11	9/11	9/11
member	22467	-	-	-	-	-	HG3370200	metabolism	Carbohydrate transport and metabolism	4AW0A	beta-fructofuranosidase activity	357276.EL88_23810	Bacteria	Bacteroidetes	Bacteroidia	Bacteroidales	Bacteroidaceae	Bacteroides	Bacteroides sp. AF39-10AT	exo-alpha-L-1,5-arabinanase (EC 3.2.1.-)	GH93
member	22467	-	-	-	-	-	HG3370200	-	-	-	-	-	Bacteria	Bacteroidetes	Bacteroidia	Bacteroidales	Bacteroidaceae	Bacteroides	Bacteroides sp. AM23-18	-	-
member	22467	-	-	-	-	-	HG3370200	-	-	-	-	-	Bacteria	Bacteroidetes	Bacteroidia	Bacteroidales	Bacteroidaceae	Phocaeicola	Phocaeicola dorei	-	-
member	22467	-	-	-	-	-	HG3565864	metabolism	Carbohydrate transport and metabolism	4AW0A	beta-fructofuranosidase activity	357276.EL88_23810	Bacteria	Bacteroidetes	Bacteroidia	Bacteroidales	Bacteroidaceae	Bacteroides	Bacteroides sp. AF39-10AT	unclassified	unclassified
member	22467	-	-	-	-	-	HG3565864	-	-	-	-	-	Bacteria	Bacteroidetes	Bacteroidia	Bacteroidales	Bacteroidaceae	Bacteroides	Bacteroides sp. AM23-18	-	-
member	22467	-	-	-	-	-	HG3565864	-	-	-	-	-	Bacteria	Bacteroidetes	Bacteroidia	Bacteroidales	Bacteroidaceae	Phocaeicola	Phocaeicola dorei	-	-
member	22467	-	-	-	-	-	HG4862880	metabolism	Carbohydrate transport and metabolism	4AW0A	beta-fructofuranosidase activity	357276.EL88_23810	Bacteria	Bacteroidetes	Bacteroidia	Bacteroidales	Bacteroidaceae	Bacteroides	Bacteroides dorei CAG:222	endoglucanase (EC 3.2.1.4); oligoxyloglucan reducing end-specific cellobiohydrolase (EC 3.2.1.150); xyloglucanase (EC 3.2.1.151)	GH74
member	22467	-	-	-	-	-	HG4862880	-	-	-	-	-	Bacteria	Bacteroidetes	Bacteroidia	Bacteroidales	Bacteroidaceae	Bacteroides	Bacteroides sp. 3_1_33FAA	-	-
member	22467	-	-	-	-	-	HG4862880	-	-	-	-	-	Bacteria	Bacteroidetes	Bacteroidia	Bacteroidales	Bacteroidaceae	Bacteroides	Bacteroides sp. 9_1_42FAA	-	-
member	22467	-	-	-	-	-	HG4862880	-	-	-	-	-	Bacteria	Bacteroidetes	Bacteroidia	Bacteroidales	Bacteroidaceae	Bacteroides	Bacteroides sp. AF15-23LB	-	-
member	22467	-	-	-	-	-	HG4862880	-	-	-	-	-	Bacteria	Bacteroidetes	Bacteroidia	Bacteroidales	Bacteroidaceae	Bacteroides	Bacteroides sp. AF16-29	-	-
member	22467	-	-	-	-	-	HG4862880	-	-	-	-	-	Bacteria	Bacteroidetes	Bacteroidia	Bacteroidales	Bacteroidaceae	Bacteroides	Bacteroides sp. AF17-1	-	-
member	22467	-	-	-	-	-	HG4862880	-	-	-	-	-	Bacteria	Bacteroidetes	Bacteroidia	Bacteroidales	Bacteroidaceae	Bacteroides	Bacteroides sp. AF25-18	-	-
member	22467	-	-	-	-	-	HG4862880	-	-	-	-	-	Bacteria	Bacteroidetes	Bacteroidia	Bacteroidales	Bacteroidaceae	Bacteroides	Bacteroides sp. AM18-9	-	-
member	22467	-	-	-	-	-	HG4862880	-	-	-	-	-	Bacteria	Bacteroidetes	Bacteroidia	Bacteroidales	Bacteroidaceae	Bacteroides	Bacteroides sp. AM28-6	-	-
member	22467	-	-	-	-	-	HG4862880	-	-	-	-	-	Bacteria	Bacteroidetes	Bacteroidia	Bacteroidales	Bacteroidaceae	unclassified	unclassified	-	-
member	22467	-	-	-	-	-	HG4863448	metabolism	Carbohydrate transport and metabolism	4AW0A	beta-fructofuranosidase activity	357276.EL88_23810	Bacteria	Bacteroidetes	Bacteroidia	Bacteroidales	Bacteroidaceae	Bacteroides	Bacteroides sp. AF39-10AT	endoglucanase (EC 3.2.1.4); oligoxyloglucan reducing end-specific cellobiohydrolase (EC 3.2.1.150); xyloglucanase (EC 3.2.1.151)	GH74
member	22467	-	-	-	-	-	HG4863448	-	-	-	-	-	Bacteria	Bacteroidetes	Bacteroidia	Bacteroidales	Bacteroidaceae	Bacteroides	Bacteroides sp. AM23-18	-	-
member	22467	-	-	-	-	-	HG4863448	-	-	-	-	-	Bacteria	Bacteroidetes	Bacteroidia	Bacteroidales	Bacteroidaceae	Phocaeicola	Phocaeicola dorei	-	-
member	22467	-	-	-	-	-	HG4935474	metabolism	Carbohydrate transport and metabolism	4AW0A	beta-fructofuranosidase activity	357276.EL88_23810	Bacteria	Bacteroidetes	Bacteroidia	Bacteroidales	Bacteroidaceae	Bacteroides	Bacteroides dorei CAG:222	endoglucanase (EC 3.2.1.4); oligoxyloglucan reducing end-specific cellobiohydrolase (EC 3.2.1.150); xyloglucanase (EC 3.2.1.151)	GH74
member	22467	-	-	-	-	-	HG4935474	-	-	-	-	-	Bacteria	Bacteroidetes	Bacteroidia	Bacteroidales	Bacteroidaceae	Bacteroides	Bacteroides sp. 3_1_33FAA	-	-
member	22467	-	-	-	-	-	HG4935474	-	-	-	-	-	Bacteria	Bacteroidetes	Bacteroidia	Bacteroidales	Bacteroidaceae	Bacteroides	Bacteroides sp. 9_1_42FAA	-	-
member	22467	-	-	-	-	-	HG4935474	-	-	-	-	-	Bacteria	Bacteroidetes	Bacteroidia	Bacteroidales	Bacteroidaceae	Bacteroides	Bacteroides sp. AF15-23LB	-	-
member	22467	-	-	-	-	-	HG4935474	-	-	-	-	-	Bacteria	Bacteroidetes	Bacteroidia	Bacteroidales	Bacteroidaceae	Bacteroides	Bacteroides sp. AF16-29	-	-
member	22467	-	-	-	-	-	HG4935474	-	-	-	-	-	Bacteria	Bacteroidetes	Bacteroidia	Bacteroidales	Bacteroidaceae	Bacteroides	Bacteroides sp. AF17-1	-	-
member	22467	-	-	-	-	-	HG4935474	-	-	-	-	-	Bacteria	Bacteroidetes	Bacteroidia	Bacteroidales	Bacteroidaceae	Bacteroides	Bacteroides sp. AF25-18	-	-
member	22467	-	-	-	-	-	HG4935474	-	-	-	-	-	Bacteria	Bacteroidetes	Bacteroidia	Bacteroidales	Bacteroidaceae	Bacteroides	Bacteroides sp. AM18-9	-	-
member	22467	-	-	-	-	-	HG4935474	-	-	-	-	-	Bacteria	Bacteroidetes	Bacteroidia	Bacteroidales	Bacteroidaceae	Bacteroides	Bacteroides sp. AM28-6	-	-
member	22467	-	-	-	-	-	HG4935474	-	-	-	-	-	Bacteria	Bacteroidetes	Bacteroidia	Bacteroidales	Bacteroidaceae	unclassified	unclassified	-	-
member	22467	-	-	-	-	-	HG4935988	metabolism	Carbohydrate transport and metabolism	4AW0A	beta-fructofuranosidase activity	435590.BVU_0865	Bacteria	Bacteroidetes	Bacteroidia	Bacteroidales	Bacteroidaceae	Bacteroides	Bacteroides vulgatus CAG:6	endoglucanase (EC 3.2.1.4); oligoxyloglucan reducing end-specific cellobiohydrolase (EC 3.2.1.150); xyloglucanase (EC 3.2.1.151)	GH74
member	22467	-	-	-	-	-	HG4935988	-	-	-	-	-	Bacteria	Bacteroidetes	Bacteroidia	Bacteroidales	Bacteroidaceae	Phocaeicola	Phocaeicola vulgatus	-	-
member	22467	-	-	-	-	-	HG4937468	metabolism	Carbohydrate transport and metabolism	4AW0A	beta-fructofuranosidase activity	435590.BVU_0865	Bacteria	Bacteroidetes	Bacteroidia	Bacteroidales	Bacteroidaceae	Phocaeicola	Phocaeicola vulgatus	endoglucanase (EC 3.2.1.4); oligoxyloglucan reducing end-specific cellobiohydrolase (EC 3.2.1.150); xyloglucanase (EC 3.2.1.151)	GH74
member	22467	-	-	-	-	-	HG4937765	metabolism	Carbohydrate transport and metabolism	4AW0A	beta-fructofuranosidase activity	435590.BVU_0865	Bacteria	Bacteroidetes	Bacteroidia	Bacteroidales	Bacteroidaceae	Bacteroides	Bacteroides sp. 3_1_40A	endoglucanase (EC 3.2.1.4); oligoxyloglucan reducing end-specific cellobiohydrolase (EC 3.2.1.150); xyloglucanase (EC 3.2.1.151)	GH74
member	22467	-	-	-	-	-	HG4937895	metabolism	Carbohydrate transport and metabolism	4AW0A	beta-fructofuranosidase activity	435590.BVU_0865	Bacteria	Bacteroidetes	Bacteroidia	Bacteroidales	Bacteroidaceae	Phocaeicola	Phocaeicola vulgatus	endoglucanase (EC 3.2.1.4); oligoxyloglucan reducing end-specific cellobiohydrolase (EC 3.2.1.150); xyloglucanase (EC 3.2.1.151)	GH74
member	22467	-	-	-	-	-	HG4940259	metabolism	Carbohydrate transport and metabolism	4AW0A	beta-fructofuranosidase activity	435590.BVU_0865	Bacteria	Bacteroidetes	Bacteroidia	Bacteroidales	Bacteroidaceae	Phocaeicola	Phocaeicola vulgatus	endoglucanase (EC 3.2.1.4); oligoxyloglucan reducing end-specific cellobiohydrolase (EC 3.2.1.150); xyloglucanase (EC 3.2.1.151)	GH74
member	22467	-	-	-	-	-	HG4943050	metabolism	Carbohydrate transport and metabolism	4AW0A	beta-fructofuranosidase activity	435590.BVU_0865	Bacteria	Bacteroidetes	Bacteroidia	Bacteroidales	Bacteroidaceae	Phocaeicola	Phocaeicola vulgatus	endoglucanase (EC 3.2.1.4); oligoxyloglucan reducing end-specific cellobiohydrolase (EC 3.2.1.150); xyloglucanase (EC 3.2.1.151)	GH74
group	22468	1	-	-	-	-	HG3370329	metabolism	Inorganic ion transport and metabolism	3WIQQ	Participates in the control of copper homeostasis	457412.RSAG_02251	unclassified	unclassified	unclassified	unclassified	unclassified	unclassified	unclassified	unclassified	unclassified	0.1	-	0.1	-	0.0	-	0.0	-	1/1	1/1	1/1	1/1	1/1	0/0	0/0	0/0	0/0	0/0	0/0	0/0	0/0	0/0
member	22468	-	-	-	-	-	HG3370329	metabolism	Inorganic ion transport and metabolism	3WIQQ	Participates in the control of copper homeostasis	457412.RSAG_02251	unclassified	unclassified	unclassified	unclassified	unclassified	unclassified	unclassified	unclassified	unclassified
group	22469	1	-	-	-	-	HG3370510	poorly characterized	Function unknown	2N7A6	TIGR00268 family	1226322.HMPREF1545_00519	unclassified	unclassified	unclassified	unclassified	unclassified	unclassified	unclassified	unclassified	unclassified	0.1	-	0.1	-	0.0	-	0.0	-	1/1	1/1	1/1	1/1	1/1	0/0	0/0	0/0	0/0	0/0	0/0	0/0	0/0	0/0
member	22469	-	-	-	-	-	HG3370510	poorly characterized	Function unknown	2N7A6	TIGR00268 family	1226322.HMPREF1545_00519	unclassified	unclassified	unclassified	unclassified	unclassified	unclassified	unclassified	unclassified	unclassified
group	22470	1	-	-	-	-	HG3371296	unclassified	unclassified	unclassified	unclassified	unclassified	Bacteria	Firmicutes	Clostridia	Eubacteriales	Lachnospiraceae	unclassified	various	unclassified	unclassified	0.1	-	0.1	-	0.0	-	0.0	-	0/0	0/0	0/0	0/0	0/0	1/1	1/1	1/1	1/1	1/1	1/1	1/1	0/0	0/0
member	22470	-	-	-	-	-	HG3371296	unclassified	unclassified	unclassified	unclassified	unclassified	Bacteria	Firmicutes	Clostridia	Eubacteriales	Lachnospiraceae	unclassified	Lachnospiraceae bacterium AM48-27BH	unclassified	unclassified
group	22471	1	-	-	-	-	HG3371319	unclassified	unclassified	unclassified	unclassified	unclassified	Viruses	Uroviricota	Caudoviricetes	Caudovirales	Siphoviridae	unclassified	various	unclassified	unclassified	0.1	-	0.1	-	0.0	-	0.0	-	0/0	0/0	0/0	0/0	0/0	1/1	1/1	1/1	1/1	1/1	1/1	1/1	0/0	0/0
member	22471	-	-	-	-	-	HG3371319	unclassified	unclassified	unclassified	unclassified	unclassified	Viruses	Uroviricota	Caudoviricetes	Caudovirales	Siphoviridae	unclassified	Siphoviridae sp. ctCsv15	unclassified	unclassified
group	22472	1	-	-	-	-	HG3371361	poorly characterized	Function unknown	4H2M8	S4 domain protein	742743.HMPREF9453_01816	Bacteria	Firmicutes	Clostridia	Eubacteriales	Oscillospiraceae	Anaerotruncus	Anaerotruncus sp. CAG:390	unclassified	unclassified	0.1	-	0.1	-	0.0	-	0.0	-	1/1	1/1	1/1	1/1	1/1	1/1	1/1	1/1	1/1	1/1	1/1	1/1	0/0	0/0
member	22472	-	-	-	-	-	HG3371361	poorly characterized	Function unknown	4H2M8	S4 domain protein	742743.HMPREF9453_01816	Bacteria	Firmicutes	Clostridia	Eubacteriales	Oscillospiraceae	Anaerotruncus	Anaerotruncus sp. CAG:390	unclassified	unclassified
group	22473	2	248	337	8.97	8.97	HG3371591;HG4246543	poorly characterized	Function unknown	1UPF1	S-layer homology domain	1408437.JNJN01000028_gene1365	Bacteria	Firmicutes	Clostridia	Eubacteriales	Clostridiaceae	Butyricicoccus	various	unclassified	unclassified	0.1	-	0.1	-	0.0	-	0.0	-	2/2	2/2	2/2	2/2	2/2	2/2	2/2	2/2	2/2	2/2	2/2	1/2	0/0	0/0
member	22473	-	-	-	-	-	HG3371591	poorly characterized	Function unknown	1UPF1	S-layer homology domain	1408437.JNJN01000028_gene1365	Bacteria	Firmicutes	Clostridia	Eubacteriales	Clostridiaceae	Butyricicoccus	Butyricicoccus sp. AM05-1	unclassified	unclassified
member	22473	-	-	-	-	-	HG4246543	poorly characterized	Function unknown	1UPF1	S-layer homology domain	1408437.JNJN01000028_gene1365	Bacteria	Firmicutes	Clostridia	Eubacteriales	Clostridiaceae	Butyricicoccus	Butyricicoccus sp. AF10-3	unclassified	unclassified
member	22473	-	-	-	-	-	HG4246543	-	-	-	-	-	Bacteria	Firmicutes	Clostridia	Eubacteriales	Clostridiaceae	Butyricicoccus	Butyricicoccus sp. AM32-19	-	-
group	22474	1	-	-	-	-	HG3372126	poorly characterized	Function unknown	4AQZV	Domain of unknown function (DUF4843)	411476.BACOVA_00887	Bacteria	Bacteroidetes	Bacteroidia	Bacteroidales	Bacteroidaceae	Bacteroides	various	unclassified	unclassified	0.1	-	0.1	-	0.0	-	0.0	-	1/1	1/1	1/1	1/1	1/1	1/1	1/1	1/1	1/1	1/1	1/1	1/1	0/0	0/0
member	22474	-	-	-	-	-	HG3372126	poorly characterized	Function unknown	4AQZV	Domain of unknown function (DUF4843)	411476.BACOVA_00887	Bacteria	Bacteroidetes	Bacteroidia	Bacteroidales	Bacteroidaceae	Bacteroides	Bacteroides fragilis	unclassified	unclassified
member	22474	-	-	-	-	-	HG3372126	-	-	-	-	-	Bacteria	Bacteroidetes	Bacteroidia	Bacteroidales	Bacteroidaceae	Bacteroides	Bacteroides ovatus	-	-
member	22474	-	-	-	-	-	HG3372126	-	-	-	-	-	Bacteria	Bacteroidetes	Bacteroidia	Bacteroidales	Bacteroidaceae	Bacteroides	Bacteroides ovatus CAG:22	-	-
member	22474	-	-	-	-	-	HG3372126	-	-	-	-	-	Bacteria	Bacteroidetes	Bacteroidia	Bacteroidales	Bacteroidaceae	Bacteroides	unclassified	-	-
group	22475	1	-	-	-	-	HG3372281	cellular processes and signaling	Signal transduction mechanisms	43HYG	Consisting of a CheY-like receiver domain and a winged-helix DNA-binding domain	472175.EL18_00522	unclassified	unclassified	unclassified	unclassified	unclassified	unclassified	unclassified	unclassified	unclassified	0.1	-	0.1	-	0.0	-	0.0	-	1/1	1/1	1/1	1/1	1/1	0/0	0/0	0/0	0/0	0/0	0/0	0/0	0/0	0/0
member	22475	-	-	-	-	-	HG3372281	cellular processes and signaling	Signal transduction mechanisms	43HYG	Consisting of a CheY-like receiver domain and a winged-helix DNA-binding domain	472175.EL18_00522	unclassified	unclassified	unclassified	unclassified	unclassified	unclassified	unclassified	unclassified	unclassified
group	22476	1	-	-	-	-	HG3372312	unclassified	unclassified	unclassified	unclassified	unclassified	unclassified	unclassified	unclassified	unclassified	unclassified	unclassified	unclassified	unclassified	unclassified	0.1	-	0.1	-	0.0	-	0.0	-	0/0	0/0	0/0	0/0	0/0	0/0	0/0	0/0	0/0	0/0	0/0	0/0	0/0	0/0
member	22476	-	-	-	-	-	HG3372312	unclassified	unclassified	unclassified	unclassified	unclassified	unclassified	unclassified	unclassified	unclassified	unclassified	unclassified	unclassified	unclassified	unclassified
group	22477	1	-	-	-	-	HG3372451	unclassified	unclassified	unclassified	unclassified	unclassified	unclassified	unclassified	unclassified	unclassified	unclassified	unclassified	unclassified	unclassified	unclassified	0.1	-	0.1	-	0.0	-	0.0	-	0/0	0/0	0/0	0/0	0/0	0/0	0/0	0/0	0/0	0/0	0/0	0/0	0/0	0/0
member	22477	-	-	-	-	-	HG3372451	unclassified	unclassified	unclassified	unclassified	unclassified	unclassified	unclassified	unclassified	unclassified	unclassified	unclassified	unclassified	unclassified	unclassified
group	22478	1	-	-	-	-	HG3372496	metabolism	Coenzyme transport and metabolism	2FNSZ	TonB-dependent receptor	908612.HMPREF9720_2498	Bacteria	Bacteroidetes	Bacteroidia	Bacteroidales	Rikenellaceae	Alistipes	Alistipes sp. CAG:435	unclassified	unclassified	0.1	-	0.1	-	0.0	-	0.0	-	1/1	1/1	1/1	1/1	1/1	1/1	1/1	1/1	1/1	1/1	1/1	1/1	0/0	0/0
member	22478	-	-	-	-	-	HG3372496	metabolism	Coenzyme transport and metabolism	2FNSZ	TonB-dependent receptor	908612.HMPREF9720_2498	Bacteria	Bacteroidetes	Bacteroidia	Bacteroidales	Rikenellaceae	Alistipes	Alistipes sp. CAG:435	unclassified	unclassified
group	22479	1	-	-	-	-	HG3372729	metabolism	Carbohydrate transport and metabolism	4APDF	Belongs to the glycosyl hydrolase 43 family	742727.HMPREF9447_04447	Bacteria	Bacteroidetes	Bacteroidia	Bacteroidales	Bacteroidaceae	Bacteroides	Bacteroides intestinalis	beta-xylosidase (EC 3.2.1.37); alpha-L-arabinofuranosidase (EC 3.2.1.55); xylanase (EC 3.2.1.8); alpha-1,2-L-arabinofuranosidase (EC 3.2.1.-); exo-alpha-1,5-L-arabinofuranosidase (EC 3.2.1.-); [inverting] exo-alpha-1,5-L-arabinanase (EC 3.2.1.-); beta-1,3-xylosidase (EC 3.2.1.-); [inverting] exo-alpha-1,5-L-arabinanase (EC 3.2.1.-); [inverting] endo-alpha-1,5-L-arabinanase (EC 3.2.1.99); exo-beta-1,3-galactanase (EC 3.2.1.145); beta-D-galactofuranosidase (EC 3.2.1.146)	GH43	0.1	-	0.1	-	0.0	-	0.0	-	1/1	1/1	1/1	1/1	1/1	1/1	1/1	1/1	1/1	1/1	1/1	1/1	1/1	1/1
member	22479	-	-	-	-	-	HG3372729	metabolism	Carbohydrate transport and metabolism	4APDF	Belongs to the glycosyl hydrolase 43 family	742727.HMPREF9447_04447	Bacteria	Bacteroidetes	Bacteroidia	Bacteroidales	Bacteroidaceae	Bacteroides	Bacteroides intestinalis	beta-xylosidase (EC 3.2.1.37); alpha-L-arabinofuranosidase (EC 3.2.1.55); xylanase (EC 3.2.1.8); alpha-1,2-L-arabinofuranosidase (EC 3.2.1.-); exo-alpha-1,5-L-arabinofuranosidase (EC 3.2.1.-); [inverting] exo-alpha-1,5-L-arabinanase (EC 3.2.1.-); beta-1,3-xylosidase (EC 3.2.1.-); [inverting] exo-alpha-1,5-L-arabinanase (EC 3.2.1.-); [inverting] endo-alpha-1,5-L-arabinanase (EC 3.2.1.99); exo-beta-1,3-galactanase (EC 3.2.1.145); beta-D-galactofuranosidase (EC 3.2.1.146)	GH43
group	22480	1	-	-	-	-	HG3372857	cellular processes and signaling	Defense mechanisms	2FSSD	Type I restriction modification DNA specificity domain protein	888832.HMPREF9420_2785	Bacteria	Firmicutes	Clostridia	Eubacteriales	Lachnospiraceae	Dorea	Dorea longicatena	unclassified	unclassified	0.1	-	0.1	-	0.0	-	0.0	-	1/1	1/1	1/1	1/1	1/1	1/1	1/1	1/1	1/1	1/1	1/1	1/1	0/0	0/0
member	22480	-	-	-	-	-	HG3372857	cellular processes and signaling	Defense mechanisms	2FSSD	Type I restriction modification DNA specificity domain protein	888832.HMPREF9420_2785	Bacteria	Firmicutes	Clostridia	Eubacteriales	Lachnospiraceae	Dorea	Dorea longicatena	unclassified	unclassified
group	22481	1	-	-	-	-	HG3373195	poorly characterized	Function unknown	3XMBU	colanic acid biosynthesis glycosyl transferase	155864.EDL933_3128	Bacteria	Proteobacteria	Gammaproteobacteria	Enterobacterales	Enterobacteriaceae	Escherichia	Escherichia coli	polypeptide alpha-N-acetylgalactosaminyltransferase (EC 2.4.1.41)	GT27	0.1	-	0.1	-	0.0	-	0.0	-	1/1	1/1	1/1	1/1	1/1	1/1	1/1	1/1	1/1	1/1	1/1	1/1	1/1	1/1
member	22481	-	-	-	-	-	HG3373195	poorly characterized	Function unknown	3XMBU	colanic acid biosynthesis glycosyl transferase	155864.EDL933_3128	Bacteria	Proteobacteria	Gammaproteobacteria	Enterobacterales	Enterobacteriaceae	Escherichia	Escherichia coli	polypeptide alpha-N-acetylgalactosaminyltransferase (EC 2.4.1.41)	GT27
group	22482	2	248	392	30.87	30.87	HG3373507;HG4587314	cellular processes and signaling	Cell wall/membrane/envelope biogenesis	various	various	various	unclassified	unclassified	unclassified	unclassified	unclassified	unclassified	unclassified	UDP-Glc: glycogen glucosyltransferase (EC 2.4.1.11); ADP-Glc: starch glucosyltransferase (EC 2.4.1.21); NDP-Glc: starch glucosyltransferase (EC 2.4.1.242); UDP-Glc: alpha-1,3-glucan synthase (EC 2.4.1.183) UDP-Glc: alpha-1,4-glucan synthase (EC 2.4.1.-)	GT5	0.1	-	0.1	-	0.0	-	0.0	-	2/2	2/2	1/2	1/2	1/2	0/0	0/0	0/0	0/0	0/0	0/0	0/0	2/2	2/2
member	22482	-	-	-	-	-	HG3373507	cellular processes and signaling	Cell wall/membrane/envelope biogenesis	4CZSN	Glycosyl transferase 4-like domain	1435051.BMOU_1975	unclassified	unclassified	unclassified	unclassified	unclassified	unclassified	unclassified	UDP-Glc: glycogen glucosyltransferase (EC 2.4.1.11); ADP-Glc: starch glucosyltransferase (EC 2.4.1.21); NDP-Glc: starch glucosyltransferase (EC 2.4.1.242); UDP-Glc: alpha-1,3-glucan synthase (EC 2.4.1.183) UDP-Glc: alpha-1,4-glucan synthase (EC 2.4.1.-)	GT5
member	22482	-	-	-	-	-	HG4587314	cellular processes and signaling	Cell wall/membrane/envelope biogenesis	3WS11	Phosphate acyltransferases	665956.HMPREF1032_00988	unclassified	unclassified	unclassified	unclassified	unclassified	unclassified	unclassified	UDP-Glc: glycogen glucosyltransferase (EC 2.4.1.11); ADP-Glc: starch glucosyltransferase (EC 2.4.1.21); NDP-Glc: starch glucosyltransferase (EC 2.4.1.242); UDP-Glc: alpha-1,3-glucan synthase (EC 2.4.1.183) UDP-Glc: alpha-1,4-glucan synthase (EC 2.4.1.-)	GT5
group	22483	1	-	-	-	-	HG3373823	metabolism	Carbohydrate transport and metabolism	36K99	Periplasmic binding proteins and sugar binding domain of LacI family	1230342.CTM_17486	unclassified	unclassified	unclassified	unclassified	unclassified	unclassified	unclassified	unclassified	unclassified	0.1	-	0.1	-	0.0	-	0.0	-	1/1	1/1	1/1	1/1	1/1	0/0	0/0	0/0	0/0	0/0	0/0	0/0	0/0	0/0
member	22483	-	-	-	-	-	HG3373823	metabolism	Carbohydrate transport and metabolism	36K99	Periplasmic binding proteins and sugar binding domain of LacI family	1230342.CTM_17486	unclassified	unclassified	unclassified	unclassified	unclassified	unclassified	unclassified	unclassified	unclassified
group	22484	1	-	-	-	-	HG3373894	metabolism	Inorganic ion transport and metabolism	3XYGV	Part of the ABC transporter complex PstSACB involved in phosphate import. Responsible for energy coupling to the transport system	1121115.AXVN01000010_gene2779	Bacteria	Firmicutes	Clostridia	Eubacteriales	Eubacteriaceae	Eubacterium	Eubacterium sp. CAG:251	unclassified	unclassified	0.1	-	0.1	-	0.0	-	0.0	-	1/1	1/1	1/1	1/1	1/1	1/1	1/1	1/1	1/1	1/1	1/1	1/1	0/0	0/0
member	22484	-	-	-	-	-	HG3373894	metabolism	Inorganic ion transport and metabolism	3XYGV	Part of the ABC transporter complex PstSACB involved in phosphate import. Responsible for energy coupling to the transport system	1121115.AXVN01000010_gene2779	Bacteria	Firmicutes	Clostridia	Eubacteriales	Eubacteriaceae	Eubacterium	Eubacterium sp. CAG:251	unclassified	unclassified
group	22485	5	249	585	41.54	99.66	HG3374215;HG5229334;HG5231923;HG5232104;HG5232200	information storage and processing	Transcription	4AMNQ	transcriptional regulator (AraC	657309.BXY_40090	Bacteria	Bacteroidetes	Bacteroidia	Bacteroidales	Bacteroidaceae	Bacteroides	Bacteroides xylanisolvens	unclassified	unclassified	0.1	-	0.1	-	0.0	-	0.0	-	5/5	5/5	5/5	5/5	5/5	5/5	5/5	5/5	5/5	5/5	5/5	5/5	0/0	0/0
member	22485	-	-	-	-	-	HG3374215	information storage and processing	Transcription	4AMNQ	transcriptional regulator (AraC	657309.BXY_40090	Bacteria	Bacteroidetes	Bacteroidia	Bacteroidales	Bacteroidaceae	Bacteroides	Bacteroides sp. 1001302B_160321_D4	unclassified	unclassified
member	22485	-	-	-	-	-	HG3374215	-	-	-	-	-	Bacteria	Bacteroidetes	Bacteroidia	Bacteroidales	Bacteroidaceae	Bacteroides	Bacteroides sp. 1_1_30	-	-
member	22485	-	-	-	-	-	HG3374215	-	-	-	-	-	Bacteria	Bacteroidetes	Bacteroidia	Bacteroidales	Bacteroidaceae	Bacteroides	Bacteroides sp. 2_1_22	-	-
member	22485	-	-	-	-	-	HG3374215	-	-	-	-	-	Bacteria	Bacteroidetes	Bacteroidia	Bacteroidales	Bacteroidaceae	Bacteroides	Bacteroides sp. AM54-2NS	-	-
member	22485	-	-	-	-	-	HG3374215	-	-	-	-	-	Bacteria	Bacteroidetes	Bacteroidia	Bacteroidales	Bacteroidaceae	Bacteroides	Bacteroides sp. D1	-	-
member	22485	-	-	-	-	-	HG3374215	-	-	-	-	-	Bacteria	Bacteroidetes	Bacteroidia	Bacteroidales	Bacteroidaceae	Bacteroides	Bacteroides sp. D22	-	-
member	22485	-	-	-	-	-	HG3374215	-	-	-	-	-	Bacteria	Bacteroidetes	Bacteroidia	Bacteroidales	Bacteroidaceae	Bacteroides	Bacteroides xylanisolvens	-	-
member	22485	-	-	-	-	-	HG3374215	-	-	-	-	-	Bacteria	Bacteroidetes	Bacteroidia	Bacteroidales	Bacteroidaceae	Bacteroides	unclassified	-	-
member	22485	-	-	-	-	-	HG5229334	information storage and processing	Transcription	4AMNQ	transcriptional regulator (AraC	657309.BXY_40090	Bacteria	Bacteroidetes	Bacteroidia	Bacteroidales	Bacteroidaceae	Bacteroides	Bacteroides sp. AM54-2NS	unclassified	unclassified
member	22485	-	-	-	-	-	HG5229334	-	-	-	-	-	Bacteria	Bacteroidetes	Bacteroidia	Bacteroidales	Bacteroidaceae	Bacteroides	Bacteroides xylanisolvens	-	-
member	22485	-	-	-	-	-	HG5231923	information storage and processing	Transcription	4AMNQ	transcriptional regulator (AraC	657309.BXY_40090	Bacteria	Bacteroidetes	Bacteroidia	Bacteroidales	Bacteroidaceae	Bacteroides	Bacteroides sp. D22	unclassified	unclassified
member	22485	-	-	-	-	-	HG5231923	-	-	-	-	-	Bacteria	Bacteroidetes	Bacteroidia	Bacteroidales	Bacteroidaceae	Bacteroides	Bacteroides xylanisolvens	-	-
member	22485	-	-	-	-	-	HG5231923	-	-	-	-	-	Bacteria	Bacteroidetes	Bacteroidia	Bacteroidales	Bacteroidaceae	Bacteroides	unclassified	-	-
member	22485	-	-	-	-	-	HG5232104	information storage and processing	Transcription	4AMNQ	transcriptional regulator (AraC	657309.BXY_40090	Bacteria	Bacteroidetes	Bacteroidia	Bacteroidales	Bacteroidaceae	Bacteroides	Bacteroides sp. 2_1_22	unclassified	unclassified
member	22485	-	-	-	-	-	HG5232104	-	-	-	-	-	Bacteria	Bacteroidetes	Bacteroidia	Bacteroidales	Bacteroidaceae	Bacteroides	Bacteroides sp. D1	-	-
member	22485	-	-	-	-	-	HG5232104	-	-	-	-	-	Bacteria	Bacteroidetes	Bacteroidia	Bacteroidales	Bacteroidaceae	Bacteroides	Bacteroides xylanisolvens	-	-
member	22485	-	-	-	-	-	HG5232104	-	-	-	-	-	Bacteria	Bacteroidetes	Bacteroidia	Bacteroidales	Bacteroidaceae	Bacteroides	unclassified	-	-
member	22485	-	-	-	-	-	HG5232200	information storage and processing	Transcription	4AMNQ	transcriptional regulator (AraC	657309.BXY_40090	Bacteria	Bacteroidetes	Bacteroidia	Bacteroidales	Bacteroidaceae	Bacteroides	Bacteroides xylanisolvens	unclassified	unclassified
group	22486	1	-	-	-	-	HG3374477	cellular processes and signaling	Cell wall/membrane/envelope biogenesis	2FMND	Cell wall formation. Catalyzes the transfer of a GlcNAc subunit on undecaprenyl-pyrophosphoryl-MurNAc-pentapeptide (lipid intermediate I) to form undecaprenyl-pyrophosphoryl-MurNAc- (pentapeptide)GlcNAc (lipid intermediate II)	1002367.HMPREF0673_02541	Bacteria	Bacteroidetes	Bacteroidia	Bacteroidales	Prevotellaceae	Prevotella	various	lipid-A-disaccharide synthase (EC 2.4.1.182).	GT19	0.1	-	0.1	-	0.0	-	0.0	-	1/1	1/1	1/1	1/1	1/1	1/1	1/1	1/1	1/1	1/1	1/1	1/1	1/1	1/1
member	22486	-	-	-	-	-	HG3374477	cellular processes and signaling	Cell wall/membrane/envelope biogenesis	2FMND	Cell wall formation. Catalyzes the transfer of a GlcNAc subunit on undecaprenyl-pyrophosphoryl-MurNAc-pentapeptide (lipid intermediate I) to form undecaprenyl-pyrophosphoryl-MurNAc- (pentapeptide)GlcNAc (lipid intermediate II)	1002367.HMPREF0673_02541	Bacteria	Bacteroidetes	Bacteroidia	Bacteroidales	Prevotellaceae	Prevotella	Prevotella sp. CAG:520	lipid-A-disaccharide synthase (EC 2.4.1.182).	GT19
member	22486	-	-	-	-	-	HG3374477	-	-	-	-	-	Bacteria	Bacteroidetes	Bacteroidia	Bacteroidales	Prevotellaceae	Prevotella	Prevotella stercorea	-	-
group	22487	1	-	-	-	-	HG3374491	information storage and processing	Translation, ribosomal structure and biogenesis	4Q1HV	40S ribosomal protein S6	51337.XP_004658480.1	Eukaryota	Chordata	Mammalia	Artiodactyla	Bovidae	Bubalus	Bubalus bubalis	unclassified	unclassified	0.1	-	0.1	-	0.0	-	0.0	-	1/1	1/1	1/1	1/1	1/1	1/1	1/1	1/1	1/1	1/1	1/1	1/1	0/0	0/0
member	22487	-	-	-	-	-	HG3374491	information storage and processing	Translation, ribosomal structure and biogenesis	4Q1HV	40S ribosomal protein S6	51337.XP_004658480.1	Eukaryota	Chordata	Mammalia	Artiodactyla	Bovidae	Bubalus	Bubalus bubalis	unclassified	unclassified
group	22488	1	-	-	-	-	HG3374605	metabolism	Lipid transport and metabolism	1UYXV	PFAM Prenyltransferase squalene oxidase	180332.JTGN01000001_gene5292	unclassified	unclassified	unclassified	unclassified	unclassified	unclassified	unclassified	unclassified	unclassified	0.1	-	0.1	-	0.0	-	0.0	-	1/1	1/1	1/1	1/1	1/1	0/0	0/0	0/0	0/0	0/0	0/0	0/0	0/0	0/0
member	22488	-	-	-	-	-	HG3374605	metabolism	Lipid transport and metabolism	1UYXV	PFAM Prenyltransferase squalene oxidase	180332.JTGN01000001_gene5292	unclassified	unclassified	unclassified	unclassified	unclassified	unclassified	unclassified	unclassified	unclassified
group	22489	1	-	-	-	-	HG3374896	metabolism	Inorganic ion transport and metabolism	1TQN5	COG0715 ABC-type nitrate sulfonate bicarbonate transport systems periplasmic components	702450.CUW_0838	Bacteria	Firmicutes	Erysipelotrichia	Erysipelotrichales	Turicibacteraceae	Turicibacter	various	unclassified	unclassified	0.1	-	0.1	-	0.0	-	0.0	-	1/1	1/1	1/1	1/1	1/1	1/1	1/1	1/1	1/1	1/1	1/1	1/1	0/0	0/0
member	22489	-	-	-	-	-	HG3374896	metabolism	Inorganic ion transport and metabolism	1TQN5	COG0715 ABC-type nitrate sulfonate bicarbonate transport systems periplasmic components	702450.CUW_0838	Bacteria	Firmicutes	Erysipelotrichia	Erysipelotrichales	Turicibacteraceae	Turicibacter	Turicibacter sanguinis	unclassified	unclassified
member	22489	-	-	-	-	-	HG3374896	-	-	-	-	-	Bacteria	Firmicutes	Erysipelotrichia	Erysipelotrichales	Turicibacteraceae	Turicibacter	Turicibacter sp. H121	-	-
member	22489	-	-	-	-	-	HG3374896	-	-	-	-	-	Bacteria	Firmicutes	Erysipelotrichia	Erysipelotrichales	Turicibacteraceae	Turicibacter	unclassified	-	-
group	22490	2	249	262	86.09	86.09	HG3374923;HG3539219	unclassified	unclassified	unclassified	unclassified	unclassified	unclassified	unclassified	unclassified	unclassified	unclassified	unclassified	unclassified	unclassified	unclassified	0.1	-	0.1	-	0.0	-	0.0	-	0/0	0/0	0/0	0/0	0/0	0/0	0/0	0/0	0/0	0/0	0/0	0/0	0/0	0/0
member	22490	-	-	-	-	-	HG3374923	unclassified	unclassified	unclassified	unclassified	unclassified	unclassified	unclassified	unclassified	unclassified	unclassified	unclassified	unclassified	unclassified	unclassified
member	22490	-	-	-	-	-	HG3539219	unclassified	unclassified	unclassified	unclassified	unclassified	unclassified	unclassified	unclassified	unclassified	unclassified	unclassified	unclassified	unclassified	unclassified
group	22491	1	-	-	-	-	HG3375115	poorly characterized	Function unknown	2FP5R	COG NOG15865 non supervised orthologous group	1122983.BAJY01000002_gene292	Bacteria	Bacteroidetes	Bacteroidia	Bacteroidales	Rikenellaceae	Alistipes	Alistipes sp. CAG:435	unclassified	unclassified	0.1	-	0.1	-	0.0001516990291262	-	0.0001516990291262	-	1/1	1/1	1/1	1/1	1/1	1/1	1/1	1/1	1/1	1/1	1/1	1/1	0/0	0/0
member	22491	-	-	-	-	-	HG3375115	poorly characterized	Function unknown	2FP5R	COG NOG15865 non supervised orthologous group	1122983.BAJY01000002_gene292	Bacteria	Bacteroidetes	Bacteroidia	Bacteroidales	Rikenellaceae	Alistipes	Alistipes sp. CAG:435	unclassified	unclassified
group	22492	1	-	-	-	-	HG3375159	information storage and processing	Transcription	36EAE	Phage antirepressor protein	1301100.HG529271_gene1701	unclassified	unclassified	unclassified	unclassified	unclassified	unclassified	unclassified	unclassified	unclassified	0.1	-	0.1	-	0.0001516990291262	-	0.0001516990291262	-	1/1	1/1	1/1	1/1	1/1	0/0	0/0	0/0	0/0	0/0	0/0	0/0	0/0	0/0
member	22492	-	-	-	-	-	HG3375159	information storage and processing	Transcription	36EAE	Phage antirepressor protein	1301100.HG529271_gene1701	unclassified	unclassified	unclassified	unclassified	unclassified	unclassified	unclassified	unclassified	unclassified
group	22493	1	-	-	-	-	HG3375396	cellular processes and signaling	Cell motility	25VSN	Flagellin is the subunit protein which polymerizes to form the filaments of bacterial flagella	1235790.C805_01247	unclassified	unclassified	unclassified	unclassified	unclassified	unclassified	unclassified	unclassified	unclassified	0.1	-	0.1	-	0.0	-	0.0	-	1/1	1/1	1/1	1/1	1/1	0/0	0/0	0/0	0/0	0/0	0/0	0/0	0/0	0/0
member	22493	-	-	-	-	-	HG3375396	cellular processes and signaling	Cell motility	25VSN	Flagellin is the subunit protein which polymerizes to form the filaments of bacterial flagella	1235790.C805_01247	unclassified	unclassified	unclassified	unclassified	unclassified	unclassified	unclassified	unclassified	unclassified
group	22494	3	249	478	42.47	52.51	HG3375446;HG3519641;HG4981616	information storage and processing	Replication, recombination and repair	3VP3V	DNA-damage repair protein (DNA polymerase IV) K00961	518637.EUBIFOR_00305	Bacteria	Firmicutes	Erysipelotrichia	Erysipelotrichales	Erysipelotrichaceae	Holdemanella	Holdemanella biformis	unclassified	unclassified	0.1	-	0.1	-	0.0	-	0.0	-	3/3	3/3	3/3	3/3	3/3	3/3	3/3	2/3	2/3	2/3	2/3	2/3	0/0	0/0
member	22494	-	-	-	-	-	HG3375446	information storage and processing	Replication, recombination and repair	3VP3V	DNA-damage repair protein (DNA polymerase IV) K00961	518637.EUBIFOR_00305	Bacteria	Firmicutes	Erysipelotrichia	Erysipelotrichales	Erysipelotrichaceae	Holdemanella	Holdemanella biformis	unclassified	unclassified
member	22494	-	-	-	-	-	HG3519641	information storage and processing	Replication, recombination and repair	3VP3V	DNA-damage repair protein (DNA polymerase IV) K00961	518637.EUBIFOR_00305	Bacteria	Firmicutes	Erysipelotrichia	Erysipelotrichales	Erysipelotrichaceae	Holdemanella	Holdemanella biformis	unclassified	unclassified
member	22494	-	-	-	-	-	HG4981616	information storage and processing	Replication, recombination and repair	3VP3V	DNA-damage repair protein (DNA polymerase IV) K00961	518637.EUBIFOR_00305	Bacteria	Firmicutes	Clostridia	Eubacteriales	Eubacteriaceae	Eubacterium	Eubacterium sp. AM28-29	unclassified	unclassified
group	22495	2	249	249	99.2	99.2	HG3375447;HG3377275	poorly characterized	Function unknown	1V7WJ	membrane	1123299.AUKZ01000014_gene1653	Bacteria	Firmicutes	Bacilli	Lactobacillales	Lactobacillaceae	Lactobacillus	Lactobacillus delbrueckii	unclassified	unclassified	0.1	-	0.1	-	0.0	-	0.0	-	2/2	2/2	2/2	2/2	2/2	2/2	2/2	2/2	2/2	2/2	2/2	2/2	0/0	0/0
member	22495	-	-	-	-	-	HG3375447	poorly characterized	Function unknown	1V7WJ	membrane	1123299.AUKZ01000014_gene1653	Bacteria	Firmicutes	Bacilli	Lactobacillales	Lactobacillaceae	Lactobacillus	Lactobacillus delbrueckii	unclassified	unclassified
member	22495	-	-	-	-	-	HG3377275	poorly characterized	Function unknown	1V7WJ	membrane	1123299.AUKZ01000014_gene1653	Bacteria	Firmicutes	Bacilli	Lactobacillales	Lactobacillaceae	Lactobacillus	Lactobacillus delbrueckii	unclassified	unclassified
group	22496	1	-	-	-	-	HG3375450	poorly characterized	Function unknown	3WI6G	Protein of unknown function (DUF3810)	665956.HMPREF1032_00978	unclassified	unclassified	unclassified	unclassified	unclassified	unclassified	unclassified	unclassified	unclassified	0.1	-	0.1	-	0.0	-	0.0	-	1/1	1/1	1/1	1/1	1/1	0/0	0/0	0/0	0/0	0/0	0/0	0/0	0/0	0/0
member	22496	-	-	-	-	-	HG3375450	poorly characterized	Function unknown	3WI6G	Protein of unknown function (DUF3810)	665956.HMPREF1032_00978	unclassified	unclassified	unclassified	unclassified	unclassified	unclassified	unclassified	unclassified	unclassified
group	22497	3	249	262	94.66	99.62	HG3375466;HG3378161;HG3532021	poorly characterized	Function unknown	3I4KM	Pollen proteins Ole e I like	40148.OGLUM09G16410.1	Eukaryota	Streptophyta	Magnoliopsida	Poales	Poaceae	Oryza	Oryza sativa	unclassified	unclassified	0.1	-	0.1	-	0.0	-	0.0	-	3/3	3/3	3/3	3/3	2/3	3/3	3/3	3/3	3/3	3/3	3/3	3/3	0/0	0/0
member	22497	-	-	-	-	-	HG3375466	poorly characterized	Function unknown	3I4KM	Pollen proteins Ole e I like	40148.OGLUM09G16410.1	Eukaryota	Streptophyta	Magnoliopsida	Poales	Poaceae	Oryza	Oryza sativa	unclassified	unclassified
member	22497	-	-	-	-	-	HG3378161	poorly characterized	Function unknown	3I4KM	Pollen proteins Ole e I like	40148.OGLUM09G16410.1	Eukaryota	Streptophyta	Magnoliopsida	Poales	Poaceae	Oryza	Oryza sativa	unclassified	unclassified
member	22497	-	-	-	-	-	HG3532021	poorly characterized	Function unknown	3I4KM	Pollen proteins Ole e I like	4530.OS09T0508200-01	Eukaryota	Streptophyta	Magnoliopsida	Poales	Poaceae	Oryza	Oryza sativa	unclassified	unclassified
group	22498	1	-	-	-	-	HG3375496	metabolism	Coenzyme transport and metabolism	3WGR2	Site-specific DNA-methyltransferase (Adenine-specific)	203119.Cthe_2470	unclassified	unclassified	unclassified	unclassified	unclassified	unclassified	unclassified	unclassified	unclassified	0.1	-	0.1	-	0.0	-	0.0	-	1/1	1/1	1/1	1/1	1/1	0/0	0/0	0/0	0/0	0/0	0/0	0/0	0/0	0/0
member	22498	-	-	-	-	-	HG3375496	metabolism	Coenzyme transport and metabolism	3WGR2	Site-specific DNA-methyltransferase (Adenine-specific)	203119.Cthe_2470	unclassified	unclassified	unclassified	unclassified	unclassified	unclassified	unclassified	unclassified	unclassified
group	22499	1	-	-	-	-	HG3375686	unclassified	unclassified	4APAP	unclassified	667015.Bacsa_2862	Bacteria	Bacteroidetes	Bacteroidia	Bacteroidales	Bacteroidaceae	Bacteroides	Bacteroides stercoris	unclassified	unclassified	0.1	-	0.1	-	0.0	-	0.0	-	1/1	1/1	1/1	1/1	1/1	1/1	1/1	1/1	1/1	1/1	1/1	1/1	0/0	0/0
member	22499	-	-	-	-	-	HG3375686	unclassified	unclassified	4APAP	unclassified	667015.Bacsa_2862	Bacteria	Bacteroidetes	Bacteroidia	Bacteroidales	Bacteroidaceae	Bacteroides	Bacteroides stercoris	unclassified	unclassified
group	22500	1	-	-	-	-	HG3375699	poorly characterized	Function unknown	268S0	Methyltransferase small domain	1128398.Curi_c01170	unclassified	unclassified	unclassified	unclassified	unclassified	unclassified	unclassified	unclassified	unclassified	0.1	-	0.1	-	0.0	-	0.0	-	1/1	1/1	1/1	1/1	1/1	0/0	0/0	0/0	0/0	0/0	0/0	0/0	0/0	0/0
member	22500	-	-	-	-	-	HG3375699	poorly characterized	Function unknown	268S0	Methyltransferase small domain	1128398.Curi_c01170	unclassified	unclassified	unclassified	unclassified	unclassified	unclassified	unclassified	unclassified	unclassified
group	22501	1	-	-	-	-	HG3375795	information storage and processing	Transcription	3VPC1	Negative regulator of class I heat shock genes (grpE- dnaK-dnaJ and groELS operons). Prevents heat-shock induction of these operons	518637.EUBIFOR_02373	Bacteria	various	various	various	various	various	various	unclassified	unclassified	0.1	-	0.1	-	0.0	-	0.0	-	1/1	1/1	1/1	1/1	1/1	1/1	1/1	1/1	1/1	1/1	1/1	1/1	0/0	0/0
member	22501	-	-	-	-	-	HG3375795	information storage and processing	Transcription	3VPC1	Negative regulator of class I heat shock genes (grpE- dnaK-dnaJ and groELS operons). Prevents heat-shock induction of these operons	518637.EUBIFOR_02373	Bacteria	Chlamydiae	Chlamydiia	Chlamydiales	Chlamydiaceae	Chlamydia	Chlamydia trachomatis	unclassified	unclassified
member	22501	-	-	-	-	-	HG3375795	-	-	-	-	-	Bacteria	Firmicutes	unclassified	unclassified	unclassified	unclassified	Firmicutes bacterium AM41-11	-	-
group	22502	1	-	-	-	-	HG3375878	cellular processes and signaling	Cell motility	269YQ	Bacterial Ig-like domain 2	411467.BACCAP_02270	Bacteria	Firmicutes	Clostridia	Eubacteriales	Oscillospiraceae	unclassified	various	unclassified	unclassified	0.1	-	0.1	-	0.0	-	0.0	-	1/1	1/1	1/1	1/1	1/1	1/1	1/1	1/1	1/1	1/1	1/1	1/1	0/0	0/0
member	22502	-	-	-	-	-	HG3375878	cellular processes and signaling	Cell motility	269YQ	Bacterial Ig-like domain 2	411467.BACCAP_02270	Bacteria	Firmicutes	Clostridia	Eubacteriales	Oscillospiraceae	unclassified	Oscillospiraceae bacterium	unclassified	unclassified
group	22503	5	249	285	86.67	99.65	HG3375955;HG3379157;HG3382232;HG3385964;HG3772244	information storage and processing	Replication, recombination and repair	21Z5B	N-terminal phage replisome organiser (Phage_rep_org_N)	1121296.JONJ01000010_gene1994	Bacteria	Firmicutes	Clostridia	Eubacteriales	various	various	various	unclassified	unclassified	0.1	-	0.1	-	0.0	-	0.0	-	5/5	5/5	4/5	5/5	3/5	5/5	5/5	5/5	5/5	4/5	3/5	3/5	0/0	0/0
member	22503	-	-	-	-	-	HG3375955	information storage and processing	Replication, recombination and repair	26AWQ	N-terminal phage replisome organiser (Phage_rep_org_N)	1232452.BAIB02000008_gene1931	Bacteria	Firmicutes	Clostridia	Eubacteriales	Oscillospiraceae	Faecalibacterium	Faecalibacterium prausnitzii	unclassified	unclassified
member	22503	-	-	-	-	-	HG3379157	information storage and processing	Replication, recombination and repair	21Z5B	N-terminal phage replisome organiser (Phage_rep_org_N)	1121296.JONJ01000010_gene1994	Bacteria	Firmicutes	Clostridia	Eubacteriales	Clostridiaceae	Clostridium	uncultured Clostridium sp.	unclassified	unclassified
member	22503	-	-	-	-	-	HG3379157	-	-	-	-	-	Bacteria	Firmicutes	Clostridia	Eubacteriales	Clostridiaceae	Hungatella	Hungatella hathewayi	-	-
member	22503	-	-	-	-	-	HG3379157	-	-	-	-	-	Bacteria	Firmicutes	Clostridia	Eubacteriales	Lachnospiraceae	Lachnoclostridium	[Clostridium] symbiosum	-	-
member	22503	-	-	-	-	-	HG3379157	-	-	-	-	-	Bacteria	Firmicutes	Clostridia	Eubacteriales	Oscillospiraceae	Faecalibacterium	Faecalibacterium prausnitzii	-	-
member	22503	-	-	-	-	-	HG3379157	-	-	-	-	-	Bacteria	Firmicutes	Clostridia	Eubacteriales	unclassified	unclassified	Clostridiales bacterium AF36-10	-	-
member	22503	-	-	-	-	-	HG3379157	-	-	-	-	-	Bacteria	Firmicutes	Clostridia	Eubacteriales	unclassified	unclassified	unclassified	-	-
member	22503	-	-	-	-	-	HG3382232	information storage and processing	Replication, recombination and repair	21Z5B	N-terminal phage replisome organiser (Phage_rep_org_N)	1121296.JONJ01000010_gene1994	Bacteria	Firmicutes	Clostridia	Eubacteriales	Oscillospiraceae	Ruminococcus	Ruminococcus sp. AF14-10	unclassified	unclassified
member	22503	-	-	-	-	-	HG3382232	-	-	-	-	-	Bacteria	Firmicutes	Clostridia	Eubacteriales	Oscillospiraceae	Subdoligranulum	Subdoligranulum sp. AF14-43	-	-
member	22503	-	-	-	-	-	HG3382232	-	-	-	-	-	Bacteria	Firmicutes	Clostridia	Eubacteriales	unclassified	unclassified	unclassified	-	-
member	22503	-	-	-	-	-	HG3385964	information storage and processing	Replication, recombination and repair	21Z5B	N-terminal phage replisome organiser (Phage_rep_org_N)	1121296.JONJ01000010_gene1994	Bacteria	Firmicutes	Clostridia	Eubacteriales	Clostridiaceae	Clostridium	uncultured Clostridium sp.	unclassified	unclassified
member	22503	-	-	-	-	-	HG3385964	-	-	-	-	-	Bacteria	Firmicutes	Clostridia	Eubacteriales	Clostridiaceae	Hungatella	Hungatella hathewayi	-	-
member	22503	-	-	-	-	-	HG3385964	-	-	-	-	-	Bacteria	Firmicutes	Clostridia	Eubacteriales	Lachnospiraceae	Lachnoclostridium	[Clostridium] symbiosum	-	-
member	22503	-	-	-	-	-	HG3385964	-	-	-	-	-	Bacteria	Firmicutes	Clostridia	Eubacteriales	Oscillospiraceae	Faecalibacterium	Faecalibacterium prausnitzii	-	-
member	22503	-	-	-	-	-	HG3385964	-	-	-	-	-	Bacteria	Firmicutes	Clostridia	Eubacteriales	unclassified	unclassified	Clostridiales bacterium AF36-10	-	-
member	22503	-	-	-	-	-	HG3385964	-	-	-	-	-	Bacteria	Firmicutes	Clostridia	Eubacteriales	unclassified	unclassified	unclassified	-	-
member	22503	-	-	-	-	-	HG3772244	information storage and processing	Replication, recombination and repair	21Z5B	N-terminal phage replisome organiser (Phage_rep_org_N)	411468.CLOSCI_00108	Bacteria	Firmicutes	Clostridia	Eubacteriales	Clostridiaceae	Hungatella	Hungatella hathewayi	unclassified	unclassified
group	22504	1	-	-	-	-	HG3376105	unclassified	unclassified	27QM5	unclassified	1410632.JHWW01000006_gene688	Bacteria	Firmicutes	Clostridia	Eubacteriales	Eubacteriaceae	Eubacterium	Eubacterium sp. MSJ-13	unclassified	unclassified	0.1	-	0.1	-	0.0	-	0.0	-	1/1	1/1	1/1	1/1	1/1	1/1	1/1	1/1	1/1	1/1	1/1	1/1	0/0	0/0
member	22504	-	-	-	-	-	HG3376105	unclassified	unclassified	27QM5	unclassified	1410632.JHWW01000006_gene688	Bacteria	Firmicutes	Clostridia	Eubacteriales	Eubacteriaceae	Eubacterium	Eubacterium sp. MSJ-13	unclassified	unclassified
group	22505	14	249	258	94.19	100.0	HG3376217;HG3380977;HG3382291;HG3384108;HG3384225;HG3384499;HG3386066;HG3485578;HG3486160;HG3487237;HG3488957;HG3490433;HG3494065;P30147	metabolism	Carbohydrate transport and metabolism	3XQA5	Catalyzes the reversible isomerization between hydroxypyruvate and 2-hydroxy-3-oxopropanoate (also termed tartronate semialdehyde). Does not catalyze the isomerization of D-fructose to D-glucose or that of D-xylulose to D-xylose. Also does not catalyze racemization of serine, alanine, glycerate or lactate	various	Bacteria	Proteobacteria	Gammaproteobacteria	Enterobacterales	Enterobacteriaceae	Escherichia	Escherichia coli	unclassified	unclassified	0.1	-	0.1	-	0.0	-	0.0	-	14/14	14/14	14/14	14/14	(6)/14	14/14	14/14	14/14	14/14	14/14	14/14	14/14	0/0	0/0
member	22505	-	-	-	-	-	HG3376217	metabolism	Carbohydrate transport and metabolism	3XQA5	Catalyzes the reversible isomerization between hydroxypyruvate and 2-hydroxy-3-oxopropanoate (also termed tartronate semialdehyde). Does not catalyze the isomerization of D-fructose to D-glucose or that of D-xylulose to D-xylose. Also does not catalyze racemization of serine, alanine, glycerate or lactate	199310.c0623	Bacteria	Proteobacteria	Gammaproteobacteria	Enterobacterales	Enterobacteriaceae	Escherichia	Escherichia coli	unclassified	unclassified
member	22505	-	-	-	-	-	HG3380977	metabolism	Carbohydrate transport and metabolism	3XQA5	Catalyzes the reversible isomerization between hydroxypyruvate and 2-hydroxy-3-oxopropanoate (also termed tartronate semialdehyde). Does not catalyze the isomerization of D-fructose to D-glucose or that of D-xylulose to D-xylose. Also does not catalyze racemization of serine, alanine, glycerate or lactate	316407.85674646	Bacteria	Proteobacteria	Gammaproteobacteria	Enterobacterales	Enterobacteriaceae	Escherichia	Escherichia coli	unclassified	unclassified
member	22505	-	-	-	-	-	HG3380977	-	-	-	-	-	Bacteria	Proteobacteria	Gammaproteobacteria	Enterobacterales	Enterobacteriaceae	Klebsiella	Klebsiella pneumoniae	-	-
member	22505	-	-	-	-	-	HG3380977	-	-	-	-	-	Bacteria	Proteobacteria	Gammaproteobacteria	Enterobacterales	Enterobacteriaceae	Salmonella	Salmonella sp. HNK130	-	-
member	22505	-	-	-	-	-	HG3380977	-	-	-	-	-	Bacteria	Proteobacteria	Gammaproteobacteria	Enterobacterales	Enterobacteriaceae	Shigella	Shigella sp. PAMC 28760	-	-
member	22505	-	-	-	-	-	HG3380977	-	-	-	-	-	Bacteria	Proteobacteria	Gammaproteobacteria	Enterobacterales	Enterobacteriaceae	unclassified	unclassified	-	-
member	22505	-	-	-	-	-	HG3382291	metabolism	Carbohydrate transport and metabolism	3XQA5	Catalyzes the reversible isomerization between hydroxypyruvate and 2-hydroxy-3-oxopropanoate (also termed tartronate semialdehyde). Does not catalyze the isomerization of D-fructose to D-glucose or that of D-xylulose to D-xylose. Also does not catalyze racemization of serine, alanine, glycerate or lactate	481805.EcolC_3114	Bacteria	Proteobacteria	Gammaproteobacteria	Enterobacterales	Enterobacteriaceae	Enterobacter	Enterobacter sp. EC-NT1	unclassified	unclassified
member	22505	-	-	-	-	-	HG3382291	-	-	-	-	-	Bacteria	Proteobacteria	Gammaproteobacteria	Enterobacterales	Enterobacteriaceae	Escherichia	Escherichia coli	-	-
member	22505	-	-	-	-	-	HG3382291	-	-	-	-	-	Bacteria	Proteobacteria	Gammaproteobacteria	Enterobacterales	Enterobacteriaceae	Klebsiella	Klebsiella pneumoniae	-	-
member	22505	-	-	-	-	-	HG3382291	-	-	-	-	-	Bacteria	Proteobacteria	Gammaproteobacteria	Enterobacterales	Enterobacteriaceae	Salmonella	Salmonella sp. S13	-	-
member	22505	-	-	-	-	-	HG3382291	-	-	-	-	-	Bacteria	Proteobacteria	Gammaproteobacteria	Enterobacterales	Enterobacteriaceae	unclassified	Enterobacteriaceae bacterium TzEc051	-	-
member	22505	-	-	-	-	-	HG3382291	-	-	-	-	-	Bacteria	Proteobacteria	Gammaproteobacteria	Enterobacterales	Enterobacteriaceae	unclassified	unclassified	-	-
member	22505	-	-	-	-	-	HG3384108	metabolism	Carbohydrate transport and metabolism	3XQA5	Catalyzes the reversible isomerization between hydroxypyruvate and 2-hydroxy-3-oxopropanoate (also termed tartronate semialdehyde). Does not catalyze the isomerization of D-fructose to D-glucose or that of D-xylulose to D-xylose. Also does not catalyze racemization of serine, alanine, glycerate or lactate	199310.c0623	Bacteria	Proteobacteria	Gammaproteobacteria	Enterobacterales	Enterobacteriaceae	Escherichia	Escherichia coli	unclassified	unclassified
member	22505	-	-	-	-	-	HG3384108	-	-	-	-	-	Bacteria	Proteobacteria	Gammaproteobacteria	Enterobacterales	Enterobacteriaceae	unclassified	unclassified	-	-
member	22505	-	-	-	-	-	HG3384225	metabolism	Carbohydrate transport and metabolism	3XQA5	Catalyzes the reversible isomerization between hydroxypyruvate and 2-hydroxy-3-oxopropanoate (also termed tartronate semialdehyde). Does not catalyze the isomerization of D-fructose to D-glucose or that of D-xylulose to D-xylose. Also does not catalyze racemization of serine, alanine, glycerate or lactate	316407.85674646	Bacteria	Proteobacteria	Gammaproteobacteria	Enterobacterales	Enterobacteriaceae	Escherichia	Escherichia coli	unclassified	unclassified
member	22505	-	-	-	-	-	HG3384499	metabolism	Carbohydrate transport and metabolism	3XQA5	Catalyzes the reversible isomerization between hydroxypyruvate and 2-hydroxy-3-oxopropanoate (also termed tartronate semialdehyde). Does not catalyze the isomerization of D-fructose to D-glucose or that of D-xylulose to D-xylose. Also does not catalyze racemization of serine, alanine, glycerate or lactate	199310.c0623	Bacteria	Proteobacteria	Gammaproteobacteria	Enterobacterales	Enterobacteriaceae	Escherichia	Escherichia coli	unclassified	unclassified
member	22505	-	-	-	-	-	HG3384499	-	-	-	-	-	Bacteria	Proteobacteria	Gammaproteobacteria	Enterobacterales	Enterobacteriaceae	unclassified	unclassified	-	-
member	22505	-	-	-	-	-	HG3386066	metabolism	Carbohydrate transport and metabolism	3XQA5	Catalyzes the reversible isomerization between hydroxypyruvate and 2-hydroxy-3-oxopropanoate (also termed tartronate semialdehyde). Does not catalyze the isomerization of D-fructose to D-glucose or that of D-xylulose to D-xylose. Also does not catalyze racemization of serine, alanine, glycerate or lactate	199310.c0623	Bacteria	Proteobacteria	Gammaproteobacteria	Enterobacterales	Enterobacteriaceae	Escherichia	Escherichia coli	unclassified	unclassified
member	22505	-	-	-	-	-	HG3485578	metabolism	Carbohydrate transport and metabolism	3XQA5	Catalyzes the reversible isomerization between hydroxypyruvate and 2-hydroxy-3-oxopropanoate (also termed tartronate semialdehyde). Does not catalyze the isomerization of D-fructose to D-glucose or that of D-xylulose to D-xylose. Also does not catalyze racemization of serine, alanine, glycerate or lactate	481805.EcolC_3114	Bacteria	Proteobacteria	Gammaproteobacteria	Enterobacterales	Enterobacteriaceae	Enterobacter	Enterobacter sp. EC-NT1	unclassified	unclassified
member	22505	-	-	-	-	-	HG3485578	-	-	-	-	-	Bacteria	Proteobacteria	Gammaproteobacteria	Enterobacterales	Enterobacteriaceae	Escherichia	Escherichia coli	-	-
member	22505	-	-	-	-	-	HG3485578	-	-	-	-	-	Bacteria	Proteobacteria	Gammaproteobacteria	Enterobacterales	Enterobacteriaceae	Klebsiella	Klebsiella pneumoniae	-	-
member	22505	-	-	-	-	-	HG3485578	-	-	-	-	-	Bacteria	Proteobacteria	Gammaproteobacteria	Enterobacterales	Enterobacteriaceae	Salmonella	Salmonella sp. S13	-	-
member	22505	-	-	-	-	-	HG3485578	-	-	-	-	-	Bacteria	Proteobacteria	Gammaproteobacteria	Enterobacterales	Enterobacteriaceae	unclassified	Enterobacteriaceae bacterium TzEc051	-	-
member	22505	-	-	-	-	-	HG3485578	-	-	-	-	-	Bacteria	Proteobacteria	Gammaproteobacteria	Enterobacterales	Enterobacteriaceae	unclassified	unclassified	-	-
member	22505	-	-	-	-	-	HG3486160	metabolism	Carbohydrate transport and metabolism	3XQA5	Catalyzes the reversible isomerization between hydroxypyruvate and 2-hydroxy-3-oxopropanoate (also termed tartronate semialdehyde). Does not catalyze the isomerization of D-fructose to D-glucose or that of D-xylulose to D-xylose. Also does not catalyze racemization of serine, alanine, glycerate or lactate	316407.85674646	Bacteria	Proteobacteria	Gammaproteobacteria	Enterobacterales	Enterobacteriaceae	Escherichia	Escherichia coli	unclassified	unclassified
member	22505	-	-	-	-	-	HG3486160	-	-	-	-	-	Bacteria	Proteobacteria	Gammaproteobacteria	Enterobacterales	Enterobacteriaceae	Klebsiella	Klebsiella pneumoniae	-	-
member	22505	-	-	-	-	-	HG3486160	-	-	-	-	-	Bacteria	Proteobacteria	Gammaproteobacteria	Enterobacterales	Enterobacteriaceae	Salmonella	Salmonella sp. HNK130	-	-
member	22505	-	-	-	-	-	HG3486160	-	-	-	-	-	Bacteria	Proteobacteria	Gammaproteobacteria	Enterobacterales	Enterobacteriaceae	Shigella	Shigella sp. PAMC 28760	-	-
member	22505	-	-	-	-	-	HG3486160	-	-	-	-	-	Bacteria	Proteobacteria	Gammaproteobacteria	Enterobacterales	Enterobacteriaceae	unclassified	unclassified	-	-
member	22505	-	-	-	-	-	HG3487237	metabolism	Carbohydrate transport and metabolism	3XQA5	Catalyzes the reversible isomerization between hydroxypyruvate and 2-hydroxy-3-oxopropanoate (also termed tartronate semialdehyde). Does not catalyze the isomerization of D-fructose to D-glucose or that of D-xylulose to D-xylose. Also does not catalyze racemization of serine, alanine, glycerate or lactate	155864.EDL933_0593	Bacteria	Proteobacteria	Gammaproteobacteria	Enterobacterales	Enterobacteriaceae	Escherichia	Escherichia coli	unclassified	unclassified
member	22505	-	-	-	-	-	HG3488957	metabolism	Carbohydrate transport and metabolism	3XQA5	Catalyzes the reversible isomerization between hydroxypyruvate and 2-hydroxy-3-oxopropanoate (also termed tartronate semialdehyde). Does not catalyze the isomerization of D-fructose to D-glucose or that of D-xylulose to D-xylose. Also does not catalyze racemization of serine, alanine, glycerate or lactate	199310.c0623	Bacteria	Proteobacteria	Gammaproteobacteria	Enterobacterales	Enterobacteriaceae	Escherichia	Escherichia coli	unclassified	unclassified
member	22505	-	-	-	-	-	HG3488957	-	-	-	-	-	Bacteria	Proteobacteria	Gammaproteobacteria	Enterobacterales	Enterobacteriaceae	unclassified	unclassified	-	-
member	22505	-	-	-	-	-	HG3490433	metabolism	Carbohydrate transport and metabolism	3XQA5	Catalyzes the reversible isomerization between hydroxypyruvate and 2-hydroxy-3-oxopropanoate (also termed tartronate semialdehyde). Does not catalyze the isomerization of D-fructose to D-glucose or that of D-xylulose to D-xylose. Also does not catalyze racemization of serine, alanine, glycerate or lactate	481805.EcolC_3114	Bacteria	Proteobacteria	Gammaproteobacteria	Enterobacterales	Enterobacteriaceae	Escherichia	Escherichia coli	unclassified	unclassified
member	22505	-	-	-	-	-	HG3490433	-	-	-	-	-	Bacteria	Proteobacteria	Gammaproteobacteria	Enterobacterales	Enterobacteriaceae	unclassified	unclassified	-	-
member	22505	-	-	-	-	-	HG3494065	metabolism	Carbohydrate transport and metabolism	3XQA5	Catalyzes the reversible isomerization between hydroxypyruvate and 2-hydroxy-3-oxopropanoate (also termed tartronate semialdehyde). Does not catalyze the isomerization of D-fructose to D-glucose or that of D-xylulose to D-xylose. Also does not catalyze racemization of serine, alanine, glycerate or lactate	199310.c0623	Bacteria	Proteobacteria	Gammaproteobacteria	Enterobacterales	Enterobacteriaceae	Escherichia	Escherichia coli	unclassified	unclassified
member	22505	-	-	-	-	-	HG3494065	-	-	-	-	-	Bacteria	Proteobacteria	Gammaproteobacteria	Enterobacterales	Enterobacteriaceae	unclassified	unclassified	-	-
member	22505	-	-	-	-	-	P30147	metabolism	Carbohydrate transport and metabolism	3XQA5	Catalyzes the reversible isomerization between hydroxypyruvate and 2-hydroxy-3-oxopropanoate (also termed tartronate semialdehyde). Does not catalyze the isomerization of D-fructose to D-glucose or that of D-xylulose to D-xylose. Also does not catalyze racemization of serine, alanine, glycerate or lactate	316407.85674646	Bacteria	Proteobacteria	Gammaproteobacteria	Enterobacterales	Enterobacteriaceae	Escherichia	Escherichia coli	unclassified	unclassified
member	22505	-	-	-	-	-	P30147	-	-	-	-	-	Bacteria	Proteobacteria	Gammaproteobacteria	Enterobacterales	Enterobacteriaceae	Klebsiella	Klebsiella pneumoniae	-	-
member	22505	-	-	-	-	-	P30147	-	-	-	-	-	Bacteria	Proteobacteria	Gammaproteobacteria	Enterobacterales	Enterobacteriaceae	Salmonella	Salmonella sp. HNK130	-	-
member	22505	-	-	-	-	-	P30147	-	-	-	-	-	Bacteria	Proteobacteria	Gammaproteobacteria	Enterobacterales	Enterobacteriaceae	Shigella	Shigella sp. PAMC 28760	-	-
member	22505	-	-	-	-	-	P30147	-	-	-	-	-	Bacteria	Proteobacteria	Gammaproteobacteria	Enterobacterales	Enterobacteriaceae	unclassified	unclassified	-	-
group	22506	1	-	-	-	-	HG3376223	metabolism	Amino acid transport and metabolism	2TNHB	Catalyzes the conversion of 4-hydroxy- tetrahydrodipicolinate (HTPA) to tetrahydrodipicolinate	1008453.HMPREF9957_1770	Bacteria	Firmicutes	Clostridia	Eubacteriales	Clostridiaceae	Clostridium	Clostridium sp. CAG:715	unclassified	unclassified	0.1	-	0.1	-	0.0	-	0.0	-	1/1	1/1	1/1	1/1	1/1	1/1	1/1	1/1	1/1	1/1	1/1	1/1	0/0	0/0
member	22506	-	-	-	-	-	HG3376223	metabolism	Amino acid transport and metabolism	2TNHB	Catalyzes the conversion of 4-hydroxy- tetrahydrodipicolinate (HTPA) to tetrahydrodipicolinate	1008453.HMPREF9957_1770	Bacteria	Firmicutes	Clostridia	Eubacteriales	Clostridiaceae	Clostridium	Clostridium sp. CAG:715	unclassified	unclassified
group	22507	2	249	372	59.58	59.58	HG3376246;HG4473530	information storage and processing	Replication, recombination and repair	various	Confers DNA tethering and processivity to DNA polymerases and other proteins. Acts as a clamp, forming a ring around DNA (a reaction catalyzed by the clamp-loading complex) which diffuses in an ATP-independent manner freely and bidirectionally along dsDNA. Initially characterized for its ability to contact the catalytic subunit of DNA polymerase III (Pol III), a complex, multichain enzyme responsible for most of the replicative synthesis in bacteria	various	Bacteria	Firmicutes	Clostridia	Eubacteriales	Oscillospiraceae	Ruminococcus	Ruminococcus sp. AM40-10AC	unclassified	unclassified	0.1	-	0.1	-	0.0	-	0.0	-	2/2	2/2	1/2	2/2	1/2	2/2	2/2	2/2	2/2	2/2	2/2	2/2	0/0	0/0
member	22507	-	-	-	-	-	HG3376246	information storage and processing	Replication, recombination and repair	3WGZ2	Confers DNA tethering and processivity to DNA polymerases and other proteins. Acts as a clamp, forming a ring around DNA (a reaction catalyzed by the clamp-loading complex) which diffuses in an ATP-independent manner freely and bidirectionally along dsDNA. Initially characterized for its ability to contact the catalytic subunit of DNA polymerase III (Pol III), a complex, multichain enzyme responsible for most of the replicative synthesis in bacteria	663278.Ethha_0002	Bacteria	Firmicutes	Clostridia	Eubacteriales	Oscillospiraceae	Ruminococcus	Ruminococcus sp. AM40-10AC	unclassified	unclassified
member	22507	-	-	-	-	-	HG4473530	information storage and processing	Replication, recombination and repair	1ZAVV	Confers DNA tethering and processivity to DNA polymerases and other proteins. Acts as a clamp, forming a ring around DNA (a reaction catalyzed by the clamp-loading complex) which diffuses in an ATP-independent manner freely and bidirectionally along dsDNA. Initially characterized for its ability to contact the catalytic subunit of DNA polymerase III (Pol III), a complex, multichain enzyme responsible for most of the replicative synthesis in bacteria	545693.BMQ_0002	Bacteria	Firmicutes	Clostridia	Eubacteriales	Oscillospiraceae	Ruminococcus	Ruminococcus sp. AM40-10AC	unclassified	unclassified
group	22508	1	-	-	-	-	HG3376322	poorly characterized	Function unknown	3XYGI	Psort location CytoplasmicMembrane, score 9.99	1121115.AXVN01000115_gene2450	Bacteria	Firmicutes	Clostridia	Eubacteriales	various	various	various	unclassified	unclassified	0.1	-	0.1	-	0.0	-	0.0	-	1/1	1/1	1/1	1/1	1/1	1/1	1/1	1/1	1/1	1/1	1/1	1/1	0/0	0/0
member	22508	-	-	-	-	-	HG3376322	poorly characterized	Function unknown	3XYGI	Psort location CytoplasmicMembrane, score 9.99	1121115.AXVN01000115_gene2450	Bacteria	Firmicutes	Clostridia	Eubacteriales	Clostridiaceae	Clostridium	uncultured Clostridium sp.	unclassified	unclassified
member	22508	-	-	-	-	-	HG3376322	-	-	-	-	-	Bacteria	Firmicutes	Clostridia	Eubacteriales	Lachnospiraceae	Blautia	uncultured Blautia sp.	-	-
member	22508	-	-	-	-	-	HG3376322	-	-	-	-	-	Bacteria	Firmicutes	Clostridia	Eubacteriales	Lachnospiraceae	Mediterraneibacter	[Ruminococcus] torques	-	-
member	22508	-	-	-	-	-	HG3376322	-	-	-	-	-	Bacteria	Firmicutes	Clostridia	Eubacteriales	Oscillospiraceae	Ruminococcus	uncultured Ruminococcus sp.	-	-
member	22508	-	-	-	-	-	HG3376322	-	-	-	-	-	Bacteria	Firmicutes	Clostridia	Eubacteriales	unclassified	unclassified	unclassified	-	-
group	22509	1	-	-	-	-	HG3376415	metabolism	Energy production and conversion	1Y3PB	Belongs to the succinate dehydrogenase fumarate reductase iron-sulfur protein family	762983.HMPREF9444_01690	Bacteria	Proteobacteria	Gammaproteobacteria	Aeromonadales	Succinivibrionaceae	Succinatimonas	Succinatimonas hippei	unclassified	unclassified	0.1	-	0.1	-	0.0	-	0.0	-	1/1	1/1	1/1	1/1	1/1	1/1	1/1	1/1	1/1	1/1	1/1	1/1	0/0	0/0
member	22509	-	-	-	-	-	HG3376415	metabolism	Energy production and conversion	1Y3PB	Belongs to the succinate dehydrogenase fumarate reductase iron-sulfur protein family	762983.HMPREF9444_01690	Bacteria	Proteobacteria	Gammaproteobacteria	Aeromonadales	Succinivibrionaceae	Succinatimonas	Succinatimonas hippei	unclassified	unclassified
group	22510	1	-	-	-	-	HG3376784	unclassified	unclassified	unclassified	unclassified	unclassified	Bacteria	Firmicutes	Clostridia	Eubacteriales	Oscillospiraceae	Ruminococcus	Ruminococcus albus	unclassified	unclassified	0.1	-	0.1	-	0.0	-	0.0	-	0/0	0/0	0/0	0/0	0/0	1/1	1/1	1/1	1/1	1/1	1/1	1/1	0/0	0/0
member	22510	-	-	-	-	-	HG3376784	unclassified	unclassified	unclassified	unclassified	unclassified	Bacteria	Firmicutes	Clostridia	Eubacteriales	Oscillospiraceae	Ruminococcus	Ruminococcus albus	unclassified	unclassified
group	22511	1	-	-	-	-	HG3376828	cellular processes and signaling	Signal transduction mechanisms	24974	GHKL domain	720554.Clocl_3037	Bacteria	Firmicutes	Clostridia	Eubacteriales	Clostridiaceae	Clostridium	Clostridium sp. CAG:470	unclassified	unclassified	0.1	-	0.1	-	0.0	-	0.0	-	1/1	1/1	1/1	1/1	1/1	1/1	1/1	1/1	1/1	1/1	1/1	1/1	0/0	0/0
member	22511	-	-	-	-	-	HG3376828	cellular processes and signaling	Signal transduction mechanisms	24974	GHKL domain	720554.Clocl_3037	Bacteria	Firmicutes	Clostridia	Eubacteriales	Clostridiaceae	Clostridium	Clostridium sp. CAG:470	unclassified	unclassified
group	22512	1	-	-	-	-	HG3376847	poorly characterized	Function unknown	4APRK	Protein of unknown function (DUF2490)	693979.Bache_3135	Bacteria	Bacteroidetes	Bacteroidia	Bacteroidales	Bacteroidaceae	Bacteroides	Bacteroides helcogenes	unclassified	unclassified	0.1	-	0.1	-	0.0	-	0.0	-	1/1	1/1	1/1	1/1	1/1	1/1	1/1	1/1	1/1	1/1	1/1	1/1	0/0	0/0
member	22512	-	-	-	-	-	HG3376847	poorly characterized	Function unknown	4APRK	Protein of unknown function (DUF2490)	693979.Bache_3135	Bacteria	Bacteroidetes	Bacteroidia	Bacteroidales	Bacteroidaceae	Bacteroides	Bacteroides helcogenes	unclassified	unclassified
group	22513	1	-	-	-	-	HG3376872	cellular processes and signaling	Intracellular trafficking, secretion, and vesicular transport	4H2RV	Part of the Sec protein translocase complex. Interacts with the SecYEG preprotein conducting channel. Has a central role in coupling the hydrolysis of ATP to the transfer of proteins into and across the cell membrane, serving as an ATP-driven molecular motor driving the stepwise translocation of polypeptide chains across the membrane	592028.GCWU000321_00170	Bacteria	Firmicutes	Negativicutes	Veillonellales	Veillonellaceae	Dialister	various	unclassified	unclassified	0.1	-	0.1	-	0.0	-	0.0	-	1/1	1/1	1/1	1/1	1/1	1/1	1/1	1/1	1/1	1/1	1/1	1/1	0/0	0/0
member	22513	-	-	-	-	-	HG3376872	cellular processes and signaling	Intracellular trafficking, secretion, and vesicular transport	4H2RV	Part of the Sec protein translocase complex. Interacts with the SecYEG preprotein conducting channel. Has a central role in coupling the hydrolysis of ATP to the transfer of proteins into and across the cell membrane, serving as an ATP-driven molecular motor driving the stepwise translocation of polypeptide chains across the membrane	592028.GCWU000321_00170	Bacteria	Firmicutes	Negativicutes	Veillonellales	Veillonellaceae	Dialister	Dialister invisus	unclassified	unclassified
member	22513	-	-	-	-	-	HG3376872	-	-	-	-	-	Bacteria	Firmicutes	Negativicutes	Veillonellales	Veillonellaceae	Dialister	Dialister invisus CAG:218	-	-
group	22514	1	-	-	-	-	HG3377009	cellular processes and signaling	Signal transduction mechanisms	3I9RQ	Belongs to the BI1 family	4577.GRMZM2G074356_P01	Eukaryota	Streptophyta	Magnoliopsida	Poales	Poaceae	Zea	Zea mays	unclassified	unclassified	0.1	-	0.1	-	0.0	-	0.0	-	1/1	1/1	1/1	1/1	1/1	1/1	1/1	1/1	1/1	1/1	1/1	1/1	0/0	0/0
member	22514	-	-	-	-	-	HG3377009	cellular processes and signaling	Signal transduction mechanisms	3I9RQ	Belongs to the BI1 family	4577.GRMZM2G074356_P01	Eukaryota	Streptophyta	Magnoliopsida	Poales	Poaceae	Zea	Zea mays	unclassified	unclassified
group	22515	4	249	306	64.87	89.87	HG3377039;HG3681974;HG3815291;HG3980495	metabolism	Energy production and conversion	3WH12	Belongs to the LDH MDH superfamily. LDH family	411473.RUMCAL_01270	Bacteria	Firmicutes	Clostridia	Eubacteriales	Oscillospiraceae	Ruminococcus	various	maltose-6-phosphate glucosidase (EC 3.2.1.122); alpha-glucosidase (EC 3.2.1.20); alpha-galactosidase (EC 3.2.1.22); 6-phospho-beta-glucosidase (EC 3.2.1.86); alpha-glucuronidase (EC 3.2.1.139); alpha-galacturonase (EC 3.2.1.67); palatinase (EC 3.2.1.-)	GH4	0.1	-	0.1	-	0.0	-	0.0	-	4/4	4/4	4/4	4/4	4/4	3/4	3/4	3/4	3/4	3/4	3/4	3/4	4/4	4/4
member	22515	-	-	-	-	-	HG3377039	metabolism	Energy production and conversion	3WH12	Belongs to the LDH MDH superfamily. LDH family	411473.RUMCAL_01270	unclassified	unclassified	unclassified	unclassified	unclassified	unclassified	unclassified	maltose-6-phosphate glucosidase (EC 3.2.1.122); alpha-glucosidase (EC 3.2.1.20); alpha-galactosidase (EC 3.2.1.22); 6-phospho-beta-glucosidase (EC 3.2.1.86); alpha-glucuronidase (EC 3.2.1.139); alpha-galacturonase (EC 3.2.1.67); palatinase (EC 3.2.1.-)	GH4
member	22515	-	-	-	-	-	HG3681974	metabolism	Energy production and conversion	3WH12	Belongs to the LDH MDH superfamily. LDH family	411473.RUMCAL_01270	Bacteria	Firmicutes	Clostridia	Eubacteriales	Oscillospiraceae	Ruminococcus	Ruminococcus callidus	maltose-6-phosphate glucosidase (EC 3.2.1.122); alpha-glucosidase (EC 3.2.1.20); alpha-galactosidase (EC 3.2.1.22); 6-phospho-beta-glucosidase (EC 3.2.1.86); alpha-glucuronidase (EC 3.2.1.139); alpha-galacturonase (EC 3.2.1.67); palatinase (EC 3.2.1.-)	GH4
member	22515	-	-	-	-	-	HG3681974	-	-	-	-	-	Bacteria	Firmicutes	Clostridia	Eubacteriales	Oscillospiraceae	Ruminococcus	Ruminococcus sp. OM06-36AC	-	-
member	22515	-	-	-	-	-	HG3681974	-	-	-	-	-	Bacteria	Firmicutes	Clostridia	Eubacteriales	Oscillospiraceae	Ruminococcus	unclassified	-	-
member	22515	-	-	-	-	-	HG3815291	metabolism	Energy production and conversion	3WH12	Belongs to the LDH MDH superfamily. LDH family	411473.RUMCAL_01270	Bacteria	Firmicutes	Clostridia	Eubacteriales	Oscillospiraceae	Ruminococcus	Ruminococcus callidus	maltose-6-phosphate glucosidase (EC 3.2.1.122); alpha-glucosidase (EC 3.2.1.20); alpha-galactosidase (EC 3.2.1.22); 6-phospho-beta-glucosidase (EC 3.2.1.86); alpha-glucuronidase (EC 3.2.1.139); alpha-galacturonase (EC 3.2.1.67); palatinase (EC 3.2.1.-)	GH4
member	22515	-	-	-	-	-	HG3815291	-	-	-	-	-	Bacteria	Firmicutes	Clostridia	Eubacteriales	Oscillospiraceae	Ruminococcus	Ruminococcus sp. CAG:330	-	-
member	22515	-	-	-	-	-	HG3980495	metabolism	Energy production and conversion	3WH12	Belongs to the LDH MDH superfamily. LDH family	411473.RUMCAL_01270	Bacteria	Firmicutes	Clostridia	Eubacteriales	Oscillospiraceae	Ruminococcus	Ruminococcus callidus	maltose-6-phosphate glucosidase (EC 3.2.1.122); alpha-glucosidase (EC 3.2.1.20); alpha-galactosidase (EC 3.2.1.22); 6-phospho-beta-glucosidase (EC 3.2.1.86); alpha-glucuronidase (EC 3.2.1.139); alpha-galacturonase (EC 3.2.1.67); palatinase (EC 3.2.1.-)	GH4
member	22515	-	-	-	-	-	HG3980495	-	-	-	-	-	Bacteria	Firmicutes	Clostridia	Eubacteriales	Oscillospiraceae	Ruminococcus	Ruminococcus sp. CAG:330	-	-
group	22516	1	-	-	-	-	HG3377315	metabolism	Secondary metabolites biosynthesis, transport and catabolism	3IG7Q	Belongs to the peroxidase family	4577.GRMZM2G067096_P02	Eukaryota	Streptophyta	Magnoliopsida	Poales	Poaceae	Zea	Zea mays	manganese peroxidase (EC 1.11.1.13); versatile peroxidase (EC 1.11.1.16); lignin peroxidase (EC 1.11.1.14); peroxidase (EC 1.11.1.-); cytochrome-c peroxidase (EC 1.11.1.5); ascorbate peroxidase (EC 1.11.1.11)	AA2	0.1	-	0.1	-	0.0	-	0.0	-	1/1	1/1	1/1	1/1	1/1	1/1	1/1	1/1	1/1	1/1	1/1	1/1	1/1	1/1
member	22516	-	-	-	-	-	HG3377315	metabolism	Secondary metabolites biosynthesis, transport and catabolism	3IG7Q	Belongs to the peroxidase family	4577.GRMZM2G067096_P02	Eukaryota	Streptophyta	Magnoliopsida	Poales	Poaceae	Zea	Zea mays	manganese peroxidase (EC 1.11.1.13); versatile peroxidase (EC 1.11.1.16); lignin peroxidase (EC 1.11.1.14); peroxidase (EC 1.11.1.-); cytochrome-c peroxidase (EC 1.11.1.5); ascorbate peroxidase (EC 1.11.1.11)	AA2
group	22517	2	249	249	88.35	88.35	HG3377341;HG3385443	unclassified	unclassified	24NWA	unclassified	796940.HMPREF9628_01906	unclassified	unclassified	unclassified	unclassified	unclassified	unclassified	unclassified	unclassified	unclassified	0.1	-	0.1	-	0.0	-	0.0	-	2/2	2/2	2/2	2/2	2/2	0/0	0/0	0/0	0/0	0/0	0/0	0/0	0/0	0/0
member	22517	-	-	-	-	-	HG3377341	unclassified	unclassified	24NWA	unclassified	796940.HMPREF9628_01906	unclassified	unclassified	unclassified	unclassified	unclassified	unclassified	unclassified	unclassified	unclassified
member	22517	-	-	-	-	-	HG3385443	unclassified	unclassified	24NWA	unclassified	796940.HMPREF9628_01906	unclassified	unclassified	unclassified	unclassified	unclassified	unclassified	unclassified	unclassified	unclassified
group	22518	1	-	-	-	-	HG3377479	metabolism	Inorganic ion transport and metabolism	27JM5	Binding-protein-dependent transport system inner membrane component	1235799.C818_00820	Bacteria	Firmicutes	Clostridia	Eubacteriales	Lachnospiraceae	Roseburia	Roseburia sp. CAG:309	unclassified	unclassified	0.1	-	0.1	-	0.0	-	0.0	-	1/1	1/1	1/1	1/1	1/1	1/1	1/1	1/1	1/1	1/1	1/1	1/1	0/0	0/0
member	22518	-	-	-	-	-	HG3377479	metabolism	Inorganic ion transport and metabolism	27JM5	Binding-protein-dependent transport system inner membrane component	1235799.C818_00820	Bacteria	Firmicutes	Clostridia	Eubacteriales	Lachnospiraceae	Roseburia	Roseburia sp. CAG:309	unclassified	unclassified
group	22519	1	-	-	-	-	HG3377686	cellular processes and signaling	Signal transduction mechanisms	248Y6	Histidine kinase	622312.ROSEINA2194_02090	Bacteria	Firmicutes	Clostridia	Eubacteriales	Lachnospiraceae	Roseburia	Roseburia inulinivorans	unclassified	unclassified	0.1	-	0.1	-	0.0	-	0.0	-	1/1	1/1	1/1	1/1	1/1	1/1	1/1	1/1	1/1	1/1	1/1	1/1	0/0	0/0
member	22519	-	-	-	-	-	HG3377686	cellular processes and signaling	Signal transduction mechanisms	248Y6	Histidine kinase	622312.ROSEINA2194_02090	Bacteria	Firmicutes	Clostridia	Eubacteriales	Lachnospiraceae	Roseburia	Roseburia inulinivorans	unclassified	unclassified
group	22520	2	249	266	86.84	86.84	HG3377728;HG3577348	metabolism	Carbohydrate transport and metabolism	27T74	Bacterial extracellular solute-binding protein	658086.HMPREF0994_05835	Bacteria	Firmicutes	Clostridia	Eubacteriales	unclassified	unclassified	various	unclassified	unclassified	0.1	-	0.1	-	0.0	-	0.0	-	2/2	2/2	2/2	2/2	2/2	1/2	1/2	1/2	1/2	1/2	1/2	1/2	0/0	0/0
member	22520	-	-	-	-	-	HG3377728	metabolism	Carbohydrate transport and metabolism	27T74	Bacterial extracellular solute-binding protein	658086.HMPREF0994_05835	Bacteria	Firmicutes	Clostridia	Eubacteriales	unclassified	unclassified	Clostridiales bacterium 41_12_two_minus	unclassified	unclassified
member	22520	-	-	-	-	-	HG3577348	metabolism	Carbohydrate transport and metabolism	27T74	Bacterial extracellular solute-binding protein	658086.HMPREF0994_05835	unclassified	unclassified	unclassified	unclassified	unclassified	unclassified	unclassified	unclassified	unclassified
group	22521	2	249	249	98.8	98.8	HG3377830;HG3383988	information storage and processing	Transcription	1UY80	Phage antirepressor protein	257314.LJ_0295	various	various	various	various	various	various	various	unclassified	unclassified	0.1	-	0.1	-	0.0	-	0.0	-	2/2	2/2	2/2	2/2	2/2	2/2	2/2	2/2	2/2	2/2	2/2	2/2	0/0	0/0
member	22521	-	-	-	-	-	HG3377830	information storage and processing	Transcription	1UY80	Phage antirepressor protein	257314.LJ_0295	Bacteria	Firmicutes	Bacilli	Lactobacillales	Lactobacillaceae	Lactobacillus	Lactobacillus johnsonii	unclassified	unclassified
member	22521	-	-	-	-	-	HG3377830	-	-	-	-	-	Viruses	Uroviricota	Caudoviricetes	Caudovirales	Siphoviridae	unclassified	Lactobacillus prophage Lj965	-	-
member	22521	-	-	-	-	-	HG3383988	information storage and processing	Transcription	1UY80	Phage antirepressor protein	257314.LJ_0295	Bacteria	Firmicutes	Bacilli	Lactobacillales	Lactobacillaceae	Lactobacillus	Lactobacillus johnsonii	unclassified	unclassified
group	22522	1	-	-	-	-	HG3377884	information storage and processing	Replication, recombination and repair	3IE4B	DDE superfamily endonuclease	4530.OS08T0106900-00	Eukaryota	Streptophyta	Magnoliopsida	Poales	Poaceae	Oryza	Oryza sativa	unclassified	unclassified	0.1	-	0.1	-	0.0	-	0.0	-	1/1	1/1	1/1	1/1	1/1	1/1	1/1	1/1	1/1	1/1	1/1	1/1	0/0	0/0
member	22522	-	-	-	-	-	HG3377884	information storage and processing	Replication, recombination and repair	3IE4B	DDE superfamily endonuclease	4530.OS08T0106900-00	Eukaryota	Streptophyta	Magnoliopsida	Poales	Poaceae	Oryza	Oryza sativa	unclassified	unclassified
group	22523	3	249	280	85.36	95.0	HG3378288;HG3712699;HG3721233	metabolism	Carbohydrate transport and metabolism	3WHHY	Belongs to the glycosyl hydrolase 5 (cellulase A) family	1160721.RBI_I01493	Bacteria	Firmicutes	Clostridia	Eubacteriales	Oscillospiraceae	unclassified	various	unclassified	unclassified	0.1	-	0.1	-	0.0	-	0.0	-	3/3	3/3	3/3	3/3	3/3	2/3	2/3	2/3	2/3	2/3	2/3	2/3	0/0	0/0
member	22523	-	-	-	-	-	HG3378288	metabolism	Carbohydrate transport and metabolism	3WHHY	Belongs to the glycosyl hydrolase 5 (cellulase A) family	1160721.RBI_I01493	Bacteria	Firmicutes	Clostridia	Eubacteriales	Oscillospiraceae	unclassified	[Eubacterium] siraeum	unclassified	unclassified
member	22523	-	-	-	-	-	HG3712699	metabolism	Carbohydrate transport and metabolism	3WHHY	Belongs to the glycosyl hydrolase 5 (cellulase A) family	1160721.RBI_I01493	unclassified	unclassified	unclassified	unclassified	unclassified	unclassified	unclassified	unclassified	unclassified
member	22523	-	-	-	-	-	HG3721233	metabolism	Carbohydrate transport and metabolism	3WHHY	Belongs to the glycosyl hydrolase 5 (cellulase A) family	1160721.RBI_I01493	Bacteria	Firmicutes	Clostridia	Eubacteriales	Oscillospiraceae	unclassified	[Eubacterium] siraeum	unclassified	unclassified
group	22524	1	-	-	-	-	HG3378307	cellular processes and signaling	Signal transduction mechanisms	COG0639	phosphoprotein phosphatase activity	500633.CLOHIR_00780	unclassified	unclassified	unclassified	unclassified	unclassified	unclassified	unclassified	unclassified	unclassified	0.1	-	0.1	-	0.0	-	0.0	-	1/1	1/1	1/1	1/1	1/1	0/0	0/0	0/0	0/0	0/0	0/0	0/0	0/0	0/0
member	22524	-	-	-	-	-	HG3378307	cellular processes and signaling	Signal transduction mechanisms	COG0639	phosphoprotein phosphatase activity	500633.CLOHIR_00780	unclassified	unclassified	unclassified	unclassified	unclassified	unclassified	unclassified	unclassified	unclassified
group	22525	1	-	-	-	-	HG3378733	cellular processes and signaling	Signal transduction mechanisms	247M3	ATPase histidine kinase DNA gyrase B HSP90 domain protein	478749.BRYFOR_07006	Bacteria	Firmicutes	Clostridia	Eubacteriales	unclassified	unclassified	various	unclassified	unclassified	0.1	-	0.1	-	0.0	-	0.0	-	1/1	1/1	1/1	1/1	1/1	1/1	1/1	1/1	1/1	1/1	1/1	1/1	0/0	0/0
member	22525	-	-	-	-	-	HG3378733	cellular processes and signaling	Signal transduction mechanisms	247M3	ATPase histidine kinase DNA gyrase B HSP90 domain protein	478749.BRYFOR_07006	Bacteria	Firmicutes	Clostridia	Eubacteriales	unclassified	unclassified	Clostridiales bacterium	unclassified	unclassified
group	22526	1	-	-	-	-	HG3378907	information storage and processing	Transcription	3XZX5	FCD domain	411459.RUMOBE_00289	Bacteria	Firmicutes	Clostridia	Eubacteriales	various	various	various	unclassified	unclassified	0.1	-	0.1	-	0.0	-	0.0	-	1/1	1/1	1/1	1/1	1/1	1/1	1/1	1/1	1/1	1/1	1/1	1/1	0/0	0/0
member	22526	-	-	-	-	-	HG3378907	information storage and processing	Transcription	3XZX5	FCD domain	411459.RUMOBE_00289	Bacteria	Firmicutes	Clostridia	Eubacteriales	Lachnospiraceae	Blautia	Blautia obeum	unclassified	unclassified
member	22526	-	-	-	-	-	HG3378907	-	-	-	-	-	Bacteria	Firmicutes	Clostridia	Eubacteriales	Oscillospiraceae	Ruminococcus	Ruminococcus obeum CAG:39	-	-
member	22526	-	-	-	-	-	HG3378907	-	-	-	-	-	Bacteria	Firmicutes	Clostridia	Eubacteriales	Oscillospiraceae	Ruminococcus	uncultured Ruminococcus sp.	-	-
group	22527	1	-	-	-	-	HG3378978	information storage and processing	Translation, ribosomal structure and biogenesis	3WGCR	Associates with the EF-Tu.GDP complex and induces the exchange of GDP to GTP. It remains bound to the aminoacyl-tRNA.EF- Tu.GTP complex up to the GTP hydrolysis stage on the ribosome	411473.RUMCAL_00757	Bacteria	Firmicutes	Clostridia	Eubacteriales	Oscillospiraceae	Ruminococcus	Ruminococcus sp. CAG:254	unclassified	unclassified	0.1	-	0.1	-	0.0	-	0.0	-	1/1	1/1	1/1	1/1	1/1	1/1	1/1	1/1	1/1	1/1	1/1	1/1	0/0	0/0
member	22527	-	-	-	-	-	HG3378978	information storage and processing	Translation, ribosomal structure and biogenesis	3WGCR	Associates with the EF-Tu.GDP complex and induces the exchange of GDP to GTP. It remains bound to the aminoacyl-tRNA.EF- Tu.GTP complex up to the GTP hydrolysis stage on the ribosome	411473.RUMCAL_00757	Bacteria	Firmicutes	Clostridia	Eubacteriales	Oscillospiraceae	Ruminococcus	Ruminococcus sp. CAG:254	unclassified	unclassified
group	22528	1	-	-	-	-	HG3379102	poorly characterized	Function unknown	1I7QS	Protein of unknown function (DUF4236)	362418.IW19_11430	Bacteria	Bacteroidetes	Bacteroidia	Bacteroidales	Bacteroidaceae	Phocaeicola	Phocaeicola coprophilus	unclassified	unclassified	0.1	-	0.1	-	0.0	-	0.0	-	1/1	1/1	1/1	1/1	1/1	1/1	1/1	1/1	1/1	1/1	1/1	1/1	0/0	0/0
member	22528	-	-	-	-	-	HG3379102	poorly characterized	Function unknown	1I7QS	Protein of unknown function (DUF4236)	362418.IW19_11430	Bacteria	Bacteroidetes	Bacteroidia	Bacteroidales	Bacteroidaceae	Phocaeicola	Phocaeicola coprophilus	unclassified	unclassified
group	22529	1	-	-	-	-	HG3379213	information storage and processing	Transcription	3HZ5T	myb domain protein 5	3702.AT3G13540.1	unclassified	unclassified	unclassified	unclassified	unclassified	unclassified	unclassified	unclassified	unclassified	0.1	-	0.1	-	0.0	-	0.0	-	1/1	1/1	1/1	1/1	1/1	0/0	0/0	0/0	0/0	0/0	0/0	0/0	0/0	0/0
member	22529	-	-	-	-	-	HG3379213	information storage and processing	Transcription	3HZ5T	myb domain protein 5	3702.AT3G13540.1	unclassified	unclassified	unclassified	unclassified	unclassified	unclassified	unclassified	unclassified	unclassified
group	22530	1	-	-	-	-	HG3379660	unclassified	unclassified	330A8	unclassified	349741.Amuc_2085	Bacteria	Bacteroidetes	Bacteroidia	Bacteroidales	Prevotellaceae	Prevotella	Prevotella hominis	unclassified	unclassified	0.1	-	0.1	-	0.0	-	0.0	-	1/1	1/1	1/1	1/1	1/1	1/1	1/1	1/1	1/1	1/1	1/1	1/1	0/0	0/0
member	22530	-	-	-	-	-	HG3379660	unclassified	unclassified	330A8	unclassified	349741.Amuc_2085	Bacteria	Bacteroidetes	Bacteroidia	Bacteroidales	Prevotellaceae	Prevotella	Prevotella hominis	unclassified	unclassified
group	22531	3	249	327	66.67	88.69	HG3379966;HG4137270;HG4166268	poorly characterized	Function unknown	36DHV	radical SAM protein	1304866.K413DRAFT_5183	Bacteria	Firmicutes	Clostridia	Eubacteriales	Clostridiaceae	Hungatella	Hungatella hathewayi	unclassified	unclassified	0.1	-	0.1	-	0.0	-	0.0	-	3/3	3/3	3/3	3/3	2/3	3/3	3/3	3/3	3/3	3/3	3/3	2/3	0/0	0/0
member	22531	-	-	-	-	-	HG3379966	poorly characterized	Function unknown	36DHV	radical SAM protein	1304866.K413DRAFT_5183	Bacteria	Firmicutes	Clostridia	Eubacteriales	Clostridiaceae	Hungatella	Hungatella sp. L12	unclassified	unclassified
member	22531	-	-	-	-	-	HG4137270	poorly characterized	Function unknown	36DHV	radical SAM protein	1163671.JAGI01000003_gene783	Bacteria	Firmicutes	Clostridia	Eubacteriales	Clostridiaceae	Hungatella	Hungatella hathewayi	unclassified	unclassified
member	22531	-	-	-	-	-	HG4166268	poorly characterized	Function unknown	36DHV	radical SAM protein	1304866.K413DRAFT_5183	Bacteria	Firmicutes	Clostridia	Eubacteriales	Clostridiaceae	Hungatella	Hungatella hathewayi	unclassified	unclassified
group	22532	1	-	-	-	-	HG3380219	poorly characterized	Function unknown	4B637	Papain-like cysteine protease AvrRpt2	1140002.I570_03036	unclassified	unclassified	unclassified	unclassified	unclassified	unclassified	unclassified	unclassified	unclassified	0.1	-	0.1	-	0.0	-	0.0	-	1/1	1/1	1/1	1/1	1/1	0/0	0/0	0/0	0/0	0/0	0/0	0/0	0/0	0/0
member	22532	-	-	-	-	-	HG3380219	poorly characterized	Function unknown	4B637	Papain-like cysteine protease AvrRpt2	1140002.I570_03036	unclassified	unclassified	unclassified	unclassified	unclassified	unclassified	unclassified	unclassified	unclassified
group	22533	1	-	-	-	-	HG3380293	cellular processes and signaling	Intracellular trafficking, secretion, and vesicular transport	2VV7V	protein secretion by the type IV secretion system	762966.HMPREF9439_01458	Bacteria	Proteobacteria	Betaproteobacteria	Burkholderiales	Sutterellaceae	Parasutterella	Parasutterella excrementihominis	unclassified	unclassified	0.1	-	0.1	-	0.0	-	0.0	-	1/1	1/1	1/1	1/1	1/1	1/1	1/1	1/1	1/1	1/1	1/1	1/1	0/0	0/0
member	22533	-	-	-	-	-	HG3380293	cellular processes and signaling	Intracellular trafficking, secretion, and vesicular transport	2VV7V	protein secretion by the type IV secretion system	762966.HMPREF9439_01458	Bacteria	Proteobacteria	Betaproteobacteria	Burkholderiales	Sutterellaceae	Parasutterella	Parasutterella excrementihominis	unclassified	unclassified
group	22534	34	249	447	42.92	99.79	HG3380296;HG3977189;HG4559362;HG4607798;HG4610679;HG4632943;HG4647402;HG4647789;HG4648767;HG4648957;HG4648983;HG4649043;HG4650652;HG4651989;HG4652313;HG4652664;HG4652722;HG4652927;HG4653193;HG4653343;HG4655697;HG4656335;HG4656416;HG4656947;HG4657004;HG4657091;HG4657749;HG4660536;HG4675445;HG4677972;HG4698949;HG4835610;HG4853218;HG4861129	metabolism	Inorganic ion transport and metabolism	4AM4H	Psort location OuterMembrane, score	various	Bacteria	Bacteroidetes	Bacteroidia	Bacteroidales	Bacteroidaceae	Bacteroides	various	unclassified	unclassified	0.1	-	0.1	-	0.0	-	0.0	-	34/34	34/34	24/34	24/34	(5)/34	28/34	28/34	28/34	28/34	19/34	18/34	(3)/34	0/0	0/0
member	22534	-	-	-	-	-	HG3380296	metabolism	Inorganic ion transport and metabolism	4AM4H	Psort location OuterMembrane, score	657309.BXY_00740	Bacteria	Bacteroidetes	Bacteroidia	Bacteroidales	Bacteroidaceae	Bacteroides	Bacteroides xylanisolvens	unclassified	unclassified
member	22534	-	-	-	-	-	HG3380296	-	-	-	-	-	Bacteria	Bacteroidetes	Bacteroidia	Bacteroidales	Bacteroidaceae	Bacteroides	unclassified	-	-
member	22534	-	-	-	-	-	HG3977189	metabolism	Inorganic ion transport and metabolism	4AM4H	Psort location OuterMembrane, score	411476.BACOVA_03803	Bacteria	Bacteroidetes	Bacteroidia	Bacteroidales	Odoribacteraceae	Odoribacter	Odoribacter splanchnicus	unclassified	unclassified
member	22534	-	-	-	-	-	HG3977189	-	-	-	-	-	Bacteria	Bacteroidetes	Bacteroidia	Bacteroidales	Odoribacteraceae	Odoribacter	Odoribacter splanchnicus CAG:14	-	-
member	22534	-	-	-	-	-	HG4559362	metabolism	Inorganic ion transport and metabolism	4AM4H	Psort location OuterMembrane, score	411476.BACOVA_03803	Bacteria	Bacteroidetes	Bacteroidia	Bacteroidales	Odoribacteraceae	Odoribacter	Odoribacter splanchnicus	unclassified	unclassified
member	22534	-	-	-	-	-	HG4559362	-	-	-	-	-	Bacteria	Bacteroidetes	Bacteroidia	Bacteroidales	Odoribacteraceae	Odoribacter	Odoribacter splanchnicus CAG:14	-	-
member	22534	-	-	-	-	-	HG4607798	metabolism	Inorganic ion transport and metabolism	22X0Z	Phosphate-selective porin O and P	1122931.AUAE01000018_gene3873	unclassified	unclassified	unclassified	unclassified	unclassified	unclassified	unclassified	unclassified	unclassified
member	22534	-	-	-	-	-	HG4610679	metabolism	Inorganic ion transport and metabolism	4AM4H	Psort location OuterMembrane, score	657309.BXY_00740	Bacteria	Bacteroidetes	Bacteroidia	Bacteroidales	Bacteroidaceae	Bacteroides	Bacteroides sp. AM37-9	unclassified	unclassified
member	22534	-	-	-	-	-	HG4610679	-	-	-	-	-	Bacteria	Bacteroidetes	Bacteroidia	Bacteroidales	Bacteroidaceae	Bacteroides	Bacteroides sp. HF-5092	-	-
member	22534	-	-	-	-	-	HG4610679	-	-	-	-	-	Bacteria	Bacteroidetes	Bacteroidia	Bacteroidales	Bacteroidaceae	Bacteroides	Bacteroides xylanisolvens	-	-
member	22534	-	-	-	-	-	HG4610679	-	-	-	-	-	Bacteria	Bacteroidetes	Bacteroidia	Bacteroidales	Bacteroidaceae	Bacteroides	unclassified	-	-
member	22534	-	-	-	-	-	HG4632943	metabolism	Inorganic ion transport and metabolism	4AM4H	Psort location OuterMembrane, score	484018.BACPLE_03056	Bacteria	Bacteroidetes	Bacteroidia	Bacteroidales	Bacteroidaceae	Bacteroides	Bacteroides mediterraneensis	unclassified	unclassified
member	22534	-	-	-	-	-	HG4647402	metabolism	Inorganic ion transport and metabolism	4AM4H	Psort location OuterMembrane, score	471870.BACINT_03541	Bacteria	Bacteroidetes	Bacteroidia	Bacteroidales	Bacteroidaceae	Bacteroides	Bacteroides intestinalis	unclassified	unclassified
member	22534	-	-	-	-	-	HG4647402	-	-	-	-	-	Bacteria	Bacteroidetes	Bacteroidia	Bacteroidales	Bacteroidaceae	Bacteroides	Bacteroides sp. AM16-24	-	-
member	22534	-	-	-	-	-	HG4647402	-	-	-	-	-	Bacteria	Bacteroidetes	Bacteroidia	Bacteroidales	Bacteroidaceae	Bacteroides	unclassified	-	-
member	22534	-	-	-	-	-	HG4647789	metabolism	Inorganic ion transport and metabolism	4AM4H	Psort location OuterMembrane, score	762984.HMPREF9445_02596	Bacteria	Bacteroidetes	Bacteroidia	Bacteroidales	Bacteroidaceae	Bacteroides	Bacteroides clarus	unclassified	unclassified
member	22534	-	-	-	-	-	HG4647789	-	-	-	-	-	Bacteria	Bacteroidetes	Bacteroidia	Bacteroidales	Bacteroidaceae	Bacteroides	Bacteroides clarus CAG:160	-	-
member	22534	-	-	-	-	-	HG4647789	-	-	-	-	-	Bacteria	Bacteroidetes	Bacteroidia	Bacteroidales	Bacteroidaceae	Bacteroides	Bacteroides sp. 44_46	-	-
member	22534	-	-	-	-	-	HG4648767	metabolism	Inorganic ion transport and metabolism	4AM4H	Psort location OuterMembrane, score	483216.BACEGG_00894	Bacteria	Bacteroidetes	Bacteroidia	Bacteroidales	Bacteroidaceae	Bacteroides	Bacteroides eggerthii	unclassified	unclassified
member	22534	-	-	-	-	-	HG4648767	-	-	-	-	-	Bacteria	Bacteroidetes	Bacteroidia	Bacteroidales	Bacteroidaceae	Bacteroides	Bacteroides eggerthii CAG:109	-	-
member	22534	-	-	-	-	-	HG4648957	metabolism	Inorganic ion transport and metabolism	4AM4H	Psort location OuterMembrane, score	471870.BACINT_03541	Bacteria	Bacteroidetes	Bacteroidia	Bacteroidales	Bacteroidaceae	Bacteroides	Bacteroides intestinalis	unclassified	unclassified
member	22534	-	-	-	-	-	HG4648983	metabolism	Inorganic ion transport and metabolism	4AM4H	Psort location OuterMembrane, score	471870.BACINT_03541	Bacteria	Bacteroidetes	Bacteroidia	Bacteroidales	Bacteroidaceae	Bacteroides	Bacteroides cellulosilyticus	unclassified	unclassified
member	22534	-	-	-	-	-	HG4648983	-	-	-	-	-	Bacteria	Bacteroidetes	Bacteroidia	Bacteroidales	Bacteroidaceae	Bacteroides	unclassified	-	-
member	22534	-	-	-	-	-	HG4649043	metabolism	Inorganic ion transport and metabolism	4AM4H	Psort location OuterMembrane, score	763034.HMPREF9446_03770	Bacteria	Bacteroidetes	Bacteroidia	Bacteroidales	Bacteroidaceae	Bacteroides	Bacteroides fluxus	unclassified	unclassified
member	22534	-	-	-	-	-	HG4650652	metabolism	Inorganic ion transport and metabolism	4AM4H	Psort location OuterMembrane, score	226186.BT_2477	Bacteria	Bacteroidetes	Bacteroidia	Bacteroidales	Bacteroidaceae	Bacteroides	Bacteroides caccae	unclassified	unclassified
member	22534	-	-	-	-	-	HG4650652	-	-	-	-	-	Bacteria	Bacteroidetes	Bacteroidia	Bacteroidales	Bacteroidaceae	Bacteroides	Bacteroides finegoldii	-	-
member	22534	-	-	-	-	-	HG4650652	-	-	-	-	-	Bacteria	Bacteroidetes	Bacteroidia	Bacteroidales	Bacteroidaceae	Bacteroides	Bacteroides ovatus	-	-
member	22534	-	-	-	-	-	HG4650652	-	-	-	-	-	Bacteria	Bacteroidetes	Bacteroidia	Bacteroidales	Bacteroidaceae	Bacteroides	Bacteroides thetaiotaomicron	-	-
member	22534	-	-	-	-	-	HG4650652	-	-	-	-	-	Bacteria	Bacteroidetes	Bacteroidia	Bacteroidales	Bacteroidaceae	Bacteroides	unclassified	-	-
member	22534	-	-	-	-	-	HG4651989	metabolism	Inorganic ion transport and metabolism	4AM4H	Psort location OuterMembrane, score	483216.BACEGG_00894	Bacteria	Bacteroidetes	Bacteroidia	Bacteroidales	Bacteroidaceae	Bacteroides	Bacteroides eggerthii	unclassified	unclassified
member	22534	-	-	-	-	-	HG4652313	metabolism	Inorganic ion transport and metabolism	4AM4H	Psort location OuterMembrane, score	411479.BACUNI_03526	Bacteria	Bacteroidetes	Bacteroidia	Bacteroidales	Bacteroidaceae	Bacteroides	Bacteroides sp. AM51-7	unclassified	unclassified
member	22534	-	-	-	-	-	HG4652313	-	-	-	-	-	Bacteria	Bacteroidetes	Bacteroidia	Bacteroidales	Bacteroidaceae	Bacteroides	Bacteroides uniformis CAG:3	-	-
member	22534	-	-	-	-	-	HG4652313	-	-	-	-	-	Bacteria	Bacteroidetes	Bacteroidia	Bacteroidales	Bacteroidaceae	Bacteroides	unclassified	-	-
member	22534	-	-	-	-	-	HG4652313	-	-	-	-	-	Bacteria	Firmicutes	Erysipelotrichia	Erysipelotrichales	Coprobacillaceae	Catenibacterium	Catenibacterium mitsuokai	-	-
member	22534	-	-	-	-	-	HG4652664	metabolism	Inorganic ion transport and metabolism	4AM4H	Psort location OuterMembrane, score	484018.BACPLE_03056	Bacteria	Bacteroidetes	Bacteroidia	Bacteroidales	Bacteroidaceae	Bacteroides	Bacteroides mediterraneensis	unclassified	unclassified
member	22534	-	-	-	-	-	HG4652664	-	-	-	-	-	Bacteria	Bacteroidetes	Bacteroidia	Bacteroidales	Bacteroidaceae	Bacteroides	uncultured Bacteroides sp.	-	-
member	22534	-	-	-	-	-	HG4652664	-	-	-	-	-	Bacteria	Bacteroidetes	Bacteroidia	Bacteroidales	Bacteroidaceae	Phocaeicola	Phocaeicola coprophilus	-	-
member	22534	-	-	-	-	-	HG4652664	-	-	-	-	-	Bacteria	Bacteroidetes	Bacteroidia	Bacteroidales	Bacteroidaceae	Phocaeicola	unclassified	-	-
member	22534	-	-	-	-	-	HG4652722	metabolism	Inorganic ion transport and metabolism	22X0Z	Phosphate-selective porin O and P	411477.PARMER_03266	Bacteria	Bacteroidetes	Bacteroidia	Bacteroidales	Tannerellaceae	Parabacteroides	Parabacteroides merdae	unclassified	unclassified
member	22534	-	-	-	-	-	HG4652722	-	-	-	-	-	Bacteria	Bacteroidetes	Bacteroidia	Bacteroidales	Tannerellaceae	Parabacteroides	Parabacteroides merdae CAG:48	-	-
member	22534	-	-	-	-	-	HG4652722	-	-	-	-	-	Bacteria	Bacteroidetes	Bacteroidia	Bacteroidales	Tannerellaceae	Parabacteroides	Parabacteroides sp. merdae-related_45_40	-	-
member	22534	-	-	-	-	-	HG4652722	-	-	-	-	-	Bacteria	Bacteroidetes	Bacteroidia	Bacteroidales	Tannerellaceae	Parabacteroides	unclassified	-	-
member	22534	-	-	-	-	-	HG4652927	metabolism	Inorganic ion transport and metabolism	4AM4H	Psort location OuterMembrane, score	657309.BXY_00740	Bacteria	Bacteroidetes	Bacteroidia	Bacteroidales	Bacteroidaceae	Bacteroides	Bacteroides xylanisolvens	unclassified	unclassified
member	22534	-	-	-	-	-	HG4652927	-	-	-	-	-	Bacteria	Bacteroidetes	Bacteroidia	Bacteroidales	Bacteroidaceae	Bacteroides	unclassified	-	-
member	22534	-	-	-	-	-	HG4653193	metabolism	Inorganic ion transport and metabolism	22X0Z	Phosphate-selective porin O and P	999419.HMPREF1077_02133	Bacteria	Bacteroidetes	Bacteroidia	Bacteroidales	Tannerellaceae	Parabacteroides	Parabacteroides johnsonii	unclassified	unclassified
member	22534	-	-	-	-	-	HG4653343	metabolism	Inorganic ion transport and metabolism	22X0Z	Phosphate-selective porin O and P	1235803.C825_01241	unclassified	unclassified	unclassified	unclassified	unclassified	unclassified	unclassified	unclassified	unclassified
member	22534	-	-	-	-	-	HG4655697	metabolism	Inorganic ion transport and metabolism	22X0Z	Phosphate-selective porin O and P	411477.PARMER_03266	Bacteria	Bacteroidetes	Bacteroidia	Bacteroidales	Tannerellaceae	Parabacteroides	Parabacteroides merdae	unclassified	unclassified
member	22534	-	-	-	-	-	HG4655697	-	-	-	-	-	Bacteria	Bacteroidetes	Bacteroidia	Bacteroidales	Tannerellaceae	Parabacteroides	Parabacteroides merdae CAG:48	-	-
member	22534	-	-	-	-	-	HG4655697	-	-	-	-	-	Bacteria	Bacteroidetes	Bacteroidia	Bacteroidales	Tannerellaceae	Parabacteroides	Parabacteroides sp. merdae-related_45_40	-	-
member	22534	-	-	-	-	-	HG4655697	-	-	-	-	-	Bacteria	Bacteroidetes	Bacteroidia	Bacteroidales	Tannerellaceae	Parabacteroides	unclassified	-	-
member	22534	-	-	-	-	-	HG4656335	metabolism	Inorganic ion transport and metabolism	4AM4H	Psort location OuterMembrane, score	484018.BACPLE_03056	Bacteria	Bacteroidetes	Bacteroidia	Bacteroidales	Bacteroidaceae	Phocaeicola	Phocaeicola plebeius	unclassified	unclassified
member	22534	-	-	-	-	-	HG4656416	metabolism	Inorganic ion transport and metabolism	4AM4H	Psort location OuterMembrane, score	411476.BACOVA_03803	Bacteria	Bacteroidetes	Bacteroidia	Bacteroidales	Bacteroidaceae	Bacteroides	Bacteroides fragilis	unclassified	unclassified
member	22534	-	-	-	-	-	HG4656416	-	-	-	-	-	Bacteria	Bacteroidetes	Bacteroidia	Bacteroidales	Bacteroidaceae	Bacteroides	Bacteroides ovatus	-	-
member	22534	-	-	-	-	-	HG4656416	-	-	-	-	-	Bacteria	Bacteroidetes	Bacteroidia	Bacteroidales	Bacteroidaceae	Bacteroides	Bacteroides ovatus CAG:22	-	-
member	22534	-	-	-	-	-	HG4656416	-	-	-	-	-	Bacteria	Bacteroidetes	Bacteroidia	Bacteroidales	Bacteroidaceae	Bacteroides	Bacteroides sp. 2_2_4	-	-
member	22534	-	-	-	-	-	HG4656416	-	-	-	-	-	Bacteria	Bacteroidetes	Bacteroidia	Bacteroidales	Bacteroidaceae	unclassified	unclassified	-	-
member	22534	-	-	-	-	-	HG4656947	metabolism	Inorganic ion transport and metabolism	22X0Z	Phosphate-selective porin O and P	999419.HMPREF1077_02133	unclassified	unclassified	unclassified	unclassified	unclassified	unclassified	unclassified	unclassified	unclassified
member	22534	-	-	-	-	-	HG4657004	metabolism	Inorganic ion transport and metabolism	22X0Z	Phosphate-selective porin O and P	999419.HMPREF1077_02133	Bacteria	Bacteroidetes	Bacteroidia	Bacteroidales	Tannerellaceae	Parabacteroides	Parabacteroides johnsonii	unclassified	unclassified
member	22534	-	-	-	-	-	HG4657004	-	-	-	-	-	Bacteria	Bacteroidetes	Bacteroidia	Bacteroidales	Tannerellaceae	Parabacteroides	Parabacteroides johnsonii CAG:246	-	-
member	22534	-	-	-	-	-	HG4657091	metabolism	Inorganic ion transport and metabolism	4AM4H	Psort location OuterMembrane, score	411476.BACOVA_03803	Bacteria	Bacteroidetes	Bacteroidia	Bacteroidales	Bacteroidaceae	Bacteroides	Bacteroides ovatus	unclassified	unclassified
member	22534	-	-	-	-	-	HG4657091	-	-	-	-	-	Bacteria	Bacteroidetes	Bacteroidia	Bacteroidales	Bacteroidaceae	Bacteroides	unclassified	-	-
member	22534	-	-	-	-	-	HG4657749	metabolism	Inorganic ion transport and metabolism	4AM4H	Psort location OuterMembrane, score	693979.Bache_1368	Bacteria	Bacteroidetes	Bacteroidia	Bacteroidales	Bacteroidaceae	Bacteroides	Bacteroides helcogenes	unclassified	unclassified
member	22534	-	-	-	-	-	HG4660536	metabolism	Inorganic ion transport and metabolism	22X0Z	Phosphate-selective porin O and P	999419.HMPREF1077_02133	Bacteria	Bacteroidetes	Bacteroidia	Bacteroidales	Tannerellaceae	Parabacteroides	Parabacteroides sp. An277	unclassified	unclassified
member	22534	-	-	-	-	-	HG4675445	metabolism	Inorganic ion transport and metabolism	4AM4H	Psort location OuterMembrane, score	226186.BT_2477	Bacteria	Bacteroidetes	Bacteroidia	Bacteroidales	Tannerellaceae	Parabacteroides	Parabacteroides massiliensis	unclassified	unclassified
member	22534	-	-	-	-	-	HG4677972	metabolism	Inorganic ion transport and metabolism	22X0Z	Phosphate-selective porin O and P	999419.HMPREF1077_02133	Bacteria	Bacteroidetes	Bacteroidia	Bacteroidales	Tannerellaceae	Parabacteroides	Parabacteroides sp. CAG:409	unclassified	unclassified
member	22534	-	-	-	-	-	HG4698949	metabolism	Inorganic ion transport and metabolism	4AM4H	Psort location OuterMembrane, score	411479.BACUNI_03526	Bacteria	Bacteroidetes	Bacteroidia	Bacteroidales	Bacteroidaceae	Bacteroides	Bacteroides sp. D20	unclassified	unclassified
member	22534	-	-	-	-	-	HG4698949	-	-	-	-	-	Bacteria	Bacteroidetes	Bacteroidia	Bacteroidales	Bacteroidaceae	Bacteroides	Bacteroides uniformis	-	-
member	22534	-	-	-	-	-	HG4698949	-	-	-	-	-	Bacteria	Bacteroidetes	Bacteroidia	Bacteroidales	Bacteroidaceae	Bacteroides	unclassified	-	-
member	22534	-	-	-	-	-	HG4835610	metabolism	Inorganic ion transport and metabolism	22X0Z	Phosphate-selective porin O and P	1122931.AUAE01000018_gene3873	unclassified	unclassified	unclassified	unclassified	unclassified	unclassified	unclassified	unclassified	unclassified
member	22534	-	-	-	-	-	HG4853218	metabolism	Inorganic ion transport and metabolism	4AM4H	Psort location OuterMembrane, score	483216.BACEGG_00894	unclassified	unclassified	unclassified	unclassified	unclassified	unclassified	unclassified	unclassified	unclassified
member	22534	-	-	-	-	-	HG4861129	metabolism	Inorganic ion transport and metabolism	4AM4H	Psort location OuterMembrane, score	483216.BACEGG_00894	unclassified	unclassified	unclassified	unclassified	unclassified	unclassified	unclassified	unclassified	unclassified
group	22535	1	-	-	-	-	HG3380378	various	various	4CWBF	serine threonine protein kinase	471855.Shel_21010	Viruses	Uroviricota	Caudoviricetes	Caudovirales	Siphoviridae	unclassified	various	unclassified	unclassified	0.1	-	0.1	-	0.0	-	0.0	-	1/1	1/1	1/1	1/1	1/1	1/1	1/1	1/1	1/1	1/1	1/1	1/1	0/0	0/0
member	22535	-	-	-	-	-	HG3380378	cellular processes and signaling	Signal transduction mechanisms	4CWBF	serine threonine protein kinase	471855.Shel_21010	Viruses	Uroviricota	Caudoviricetes	Caudovirales	Siphoviridae	unclassified	Siphoviridae sp.	unclassified	unclassified
member	22535	-	-	-	-	-	HG3380378	information storage and processing	Replication, recombination and repair	4CWBF	serine threonine protein kinase	471855.Shel_21010	-	-	-	-	-	-	-	-	-
member	22535	-	-	-	-	-	HG3380378	information storage and processing	Transcription	4CWBF	serine threonine protein kinase	471855.Shel_21010	-	-	-	-	-	-	-	-	-
group	22536	1	-	-	-	-	HG3380404	metabolism	Amino acid transport and metabolism	3WGGA	Catalyzes the stereoinversion of LL-2,6- diaminoheptanedioate (L,L-DAP) to meso-diaminoheptanedioate (meso- DAP), a precursor of L-lysine and an essential component of the bacterial peptidoglycan	203119.Cthe_3100	Bacteria	Firmicutes	Clostridia	Eubacteriales	Clostridiaceae	Clostridium	Clostridium sp. CAG:793	unclassified	unclassified	0.1	-	0.1	-	0.0	-	0.0	-	1/1	1/1	1/1	1/1	1/1	1/1	1/1	1/1	1/1	1/1	1/1	1/1	0/0	0/0
member	22536	-	-	-	-	-	HG3380404	metabolism	Amino acid transport and metabolism	3WGGA	Catalyzes the stereoinversion of LL-2,6- diaminoheptanedioate (L,L-DAP) to meso-diaminoheptanedioate (meso- DAP), a precursor of L-lysine and an essential component of the bacterial peptidoglycan	203119.Cthe_3100	Bacteria	Firmicutes	Clostridia	Eubacteriales	Clostridiaceae	Clostridium	Clostridium sp. CAG:793	unclassified	unclassified
group	22537	2	249	249	87.95	87.95	HG3380463;HG3383798	unclassified	unclassified	unclassified	unclassified	unclassified	Bacteria	Firmicutes	unclassified	unclassified	unclassified	unclassified	various	unclassified	unclassified	0.1	-	0.1	-	0.0	-	0.0	-	0/0	0/0	0/0	0/0	0/0	1/2	1/2	1/2	1/2	1/2	1/2	1/2	0/0	0/0
member	22537	-	-	-	-	-	HG3380463	unclassified	unclassified	unclassified	unclassified	unclassified	Bacteria	Firmicutes	unclassified	unclassified	unclassified	unclassified	Firmicutes bacterium CAG:321	unclassified	unclassified
member	22537	-	-	-	-	-	HG3383798	unclassified	unclassified	unclassified	unclassified	unclassified	unclassified	unclassified	unclassified	unclassified	unclassified	unclassified	unclassified	unclassified	unclassified
group	22538	1	-	-	-	-	HG3380494	cellular processes and signaling	Cell wall/membrane/envelope biogenesis	2FNU2	Belongs to the ompA family	702438.HMPREF9431_00431	unclassified	unclassified	unclassified	unclassified	unclassified	unclassified	unclassified	unclassified	unclassified	0.1	-	0.1	-	0.0	-	0.0	-	1/1	1/1	1/1	1/1	1/1	0/0	0/0	0/0	0/0	0/0	0/0	0/0	0/0	0/0
member	22538	-	-	-	-	-	HG3380494	cellular processes and signaling	Cell wall/membrane/envelope biogenesis	2FNU2	Belongs to the ompA family	702438.HMPREF9431_00431	unclassified	unclassified	unclassified	unclassified	unclassified	unclassified	unclassified	unclassified	unclassified
group	22539	2	249	250	88.45	88.45	HG3380779;Q9RFS6	metabolism	Energy production and conversion	1K14N	Reduction of activated sulfate into sulfite	various	Bacteria	Proteobacteria	Betaproteobacteria	Burkholderiales	Burkholderiaceae	Burkholderia	various	unclassified	unclassified	0.1	-	0.1	-	0.0	-	0.0	-	2/2	2/2	2/2	2/2	1/2	2/2	2/2	2/2	2/2	2/2	2/2	1/2	0/0	0/0
member	22539	-	-	-	-	-	HG3380779	metabolism	Energy production and conversion	1K14N	Reduction of activated sulfate into sulfite	342113.DM82_391	Bacteria	Proteobacteria	Betaproteobacteria	Burkholderiales	Burkholderiaceae	Burkholderia	Burkholderia oklahomensis	unclassified	unclassified
member	22539	-	-	-	-	-	Q9RFS6	metabolism	Energy production and conversion	1K14N	Reduction of activated sulfate into sulfite	216591.BCAL2683	Bacteria	Proteobacteria	Betaproteobacteria	Burkholderiales	Burkholderiaceae	Burkholderia	Burkholderia cenocepacia	unclassified	unclassified
member	22539	-	-	-	-	-	Q9RFS6	-	-	-	-	-	Bacteria	Proteobacteria	Betaproteobacteria	Burkholderiales	Burkholderiaceae	Burkholderia	Burkholderia cepacia	-	-
member	22539	-	-	-	-	-	Q9RFS6	-	-	-	-	-	Bacteria	Proteobacteria	Betaproteobacteria	Burkholderiales	Burkholderiaceae	Burkholderia	unclassified	-	-
group	22540	1	-	-	-	-	HG3380828	metabolism	Energy production and conversion	4ANXX	Psort location Cytoplasmic, score 8.96	1121101.HMPREF1532_00666	Bacteria	Bacteroidetes	Bacteroidia	Bacteroidales	Bacteroidaceae	Bacteroides	Bacteroides sp. CAG:661	unclassified	unclassified	0.1	-	0.1	-	0.0	-	0.0	-	1/1	1/1	1/1	1/1	1/1	1/1	1/1	1/1	1/1	1/1	1/1	1/1	0/0	0/0
member	22540	-	-	-	-	-	HG3380828	metabolism	Energy production and conversion	4ANXX	Psort location Cytoplasmic, score 8.96	1121101.HMPREF1532_00666	Bacteria	Bacteroidetes	Bacteroidia	Bacteroidales	Bacteroidaceae	Bacteroides	Bacteroides sp. CAG:661	unclassified	unclassified
group	22541	4	249	554	37.73	98.38	HG3380870;HG5108465;HG5174692;HG5175574	metabolism	Carbohydrate transport and metabolism	3XZ6T	Psort location Cytoplasmic, score 9.98	537007.BLAHAN_06285	Bacteria	Firmicutes	Clostridia	Eubacteriales	Lachnospiraceae	Blautia	Blautia hansenii	alpha-amylase (EC 3.2.1.1); pullulanase (EC 3.2.1.41); cyclomaltodextrin glucanotransferase (EC 2.4.1.19); cyclomaltodextrinase (EC 3.2.1.54); trehalose-6-phosphate hydrolase (EC 3.2.1.93); oligo-alpha-glucosidase (EC 3.2.1.10); maltogenic amylase (EC 3.2.1.133); neopullulanase (EC 3.2.1.135); alpha-glucosidase (EC 3.2.1.20); maltotetraose-forming alpha-amylase (EC 3.2.1.60); isoamylase (EC 3.2.1.68); glucodextranase (EC 3.2.1.70); maltohexaose-forming alpha-amylase (EC 3.2.1.98); maltotriose-forming alpha-amylase (EC 3.2.1.116); branching enzyme (EC 2.4.1.18); trehalose synthase (EC 5.4.99.16); 4-alpha-glucanotransferase (EC 2.4.1.25); maltopentaose-forming alpha-amylase (EC 3.2.1.-) ; amylosucrase (EC 2.4.1.4) ; sucrose phosphorylase (EC 2.4.1.7); malto-oligosyltrehalose trehalohydrolase (EC 3.2.1.141); isomaltulose synthase (EC 5.4.99.11); malto-oligosyltrehalose synthase (EC 5.4.99.15); amylo-alpha-1,6-glucosidase (EC 3.2.1.33); alpha-1,4-glucan: phosphate alpha-maltosyltransferase (EC 2.4.99.16); amino acid transporter; [retaining] sucrose 6(F)-phosphate phosphorylase (EC 2.4.1.329); [retaining] glucosylglycerol phosphorylase (EC 2.4.1.359); ; Glucosylglycerate phosphorylase (EC 2.4.1.352); [retaining] sucrose alpha-glucosidase (EC 3.2.1.48); oligosaccharide alpha-4-glucosyltransferase (EC 2.4.1.161)	GH13	0.1	-	0.1	-	0.0	-	0.0	-	4/4	4/4	4/4	4/4	4/4	4/4	4/4	4/4	4/4	4/4	3/4	2/4	2/4	2/4
member	22541	-	-	-	-	-	HG3380870	metabolism	Carbohydrate transport and metabolism	3XZ6T	Psort location Cytoplasmic, score 9.98	537007.BLAHAN_06285	Bacteria	Firmicutes	Clostridia	Eubacteriales	Lachnospiraceae	Blautia	Blautia producta	alpha-amylase (EC 3.2.1.1); pullulanase (EC 3.2.1.41); cyclomaltodextrin glucanotransferase (EC 2.4.1.19); cyclomaltodextrinase (EC 3.2.1.54); trehalose-6-phosphate hydrolase (EC 3.2.1.93); oligo-alpha-glucosidase (EC 3.2.1.10); maltogenic amylase (EC 3.2.1.133); neopullulanase (EC 3.2.1.135); alpha-glucosidase (EC 3.2.1.20); maltotetraose-forming alpha-amylase (EC 3.2.1.60); isoamylase (EC 3.2.1.68); glucodextranase (EC 3.2.1.70); maltohexaose-forming alpha-amylase (EC 3.2.1.98); maltotriose-forming alpha-amylase (EC 3.2.1.116); branching enzyme (EC 2.4.1.18); trehalose synthase (EC 5.4.99.16); 4-alpha-glucanotransferase (EC 2.4.1.25); maltopentaose-forming alpha-amylase (EC 3.2.1.-) ; amylosucrase (EC 2.4.1.4) ; sucrose phosphorylase (EC 2.4.1.7); malto-oligosyltrehalose trehalohydrolase (EC 3.2.1.141); isomaltulose synthase (EC 5.4.99.11); malto-oligosyltrehalose synthase (EC 5.4.99.15); amylo-alpha-1,6-glucosidase (EC 3.2.1.33); alpha-1,4-glucan: phosphate alpha-maltosyltransferase (EC 2.4.99.16); amino acid transporter; [retaining] sucrose 6(F)-phosphate phosphorylase (EC 2.4.1.329); [retaining] glucosylglycerol phosphorylase (EC 2.4.1.359); ; Glucosylglycerate phosphorylase (EC 2.4.1.352); [retaining] sucrose alpha-glucosidase (EC 3.2.1.48); oligosaccharide alpha-4-glucosyltransferase (EC 2.4.1.161)	GH13
member	22541	-	-	-	-	-	HG3380870	-	-	-	-	-	Bacteria	Firmicutes	unclassified	unclassified	unclassified	unclassified	Firmicutes bacterium CAG:424	-	-
member	22541	-	-	-	-	-	HG5108465	metabolism	Carbohydrate transport and metabolism	3XZ6T	Psort location Cytoplasmic, score 9.98	537007.BLAHAN_06285	Bacteria	Firmicutes	Clostridia	Eubacteriales	Lachnospiraceae	Blautia	Blautia hansenii	alpha-amylase (EC 3.2.1.1); pullulanase (EC 3.2.1.41); cyclomaltodextrin glucanotransferase (EC 2.4.1.19); cyclomaltodextrinase (EC 3.2.1.54); trehalose-6-phosphate hydrolase (EC 3.2.1.93); oligo-alpha-glucosidase (EC 3.2.1.10); maltogenic amylase (EC 3.2.1.133); neopullulanase (EC 3.2.1.135); alpha-glucosidase (EC 3.2.1.20); maltotetraose-forming alpha-amylase (EC 3.2.1.60); isoamylase (EC 3.2.1.68); glucodextranase (EC 3.2.1.70); maltohexaose-forming alpha-amylase (EC 3.2.1.98); maltotriose-forming alpha-amylase (EC 3.2.1.116); branching enzyme (EC 2.4.1.18); trehalose synthase (EC 5.4.99.16); 4-alpha-glucanotransferase (EC 2.4.1.25); maltopentaose-forming alpha-amylase (EC 3.2.1.-) ; amylosucrase (EC 2.4.1.4) ; sucrose phosphorylase (EC 2.4.1.7); malto-oligosyltrehalose trehalohydrolase (EC 3.2.1.141); isomaltulose synthase (EC 5.4.99.11); malto-oligosyltrehalose synthase (EC 5.4.99.15); amylo-alpha-1,6-glucosidase (EC 3.2.1.33); alpha-1,4-glucan: phosphate alpha-maltosyltransferase (EC 2.4.99.16); amino acid transporter; [retaining] sucrose 6(F)-phosphate phosphorylase (EC 2.4.1.329); [retaining] glucosylglycerol phosphorylase (EC 2.4.1.359); ; Glucosylglycerate phosphorylase (EC 2.4.1.352); [retaining] sucrose alpha-glucosidase (EC 3.2.1.48); oligosaccharide alpha-4-glucosyltransferase (EC 2.4.1.161)	GH13
member	22541	-	-	-	-	-	HG5174692	metabolism	Carbohydrate transport and metabolism	3XZ6T	Psort location Cytoplasmic, score 9.98	537007.BLAHAN_06285	Bacteria	Firmicutes	Clostridia	Eubacteriales	Lachnospiraceae	Blautia	Blautia hansenii	endo-beta-1,4-glucanase / cellulase (EC 3.2.1.4); endo-beta-1,4-xylanase (EC 3.2.1.8); beta-glucosidase (EC 3.2.1.21); beta-mannosidase (EC 3.2.1.25); beta-glucosylceramidase (EC 3.2.1.45); glucan beta-1,3-glucosidase (EC 3.2.1.58); exo-beta-1,4-glucanase / cellodextrinase (EC 3.2.1.74); glucan endo-1,6-beta-glucosidase (EC 3.2.1.75); mannan endo-beta-1,4-mannosidase (EC 3.2.1.78); cellulose beta-1,4-cellobiosidase (EC 3.2.1.91); steryl beta-glucosidase (EC 3.2.1.104); endoglycoceramidase (EC 3.2.1.123); chitosanase (EC 3.2.1.132); beta-primeverosidase (EC 3.2.1.149); xyloglucan-specific endo-beta-1,4-glucanase (EC 3.2.1.151); endo-beta-1,6-galactanase (EC 3.2.1.164); beta-1,3-mannanase (EC 3.2.1.-); arabinoxylan-specific endo-beta-1,4-xylanase (EC 3.2.1.-); mannan transglycosylase (EC 2.4.1.-); lichenase / endo-beta-1,3-1,4-glucanase (EC 3.2.1.73); beta-glycosidase (EC 3.2.1.-); endo-beta-1,3-glucanase / laminarinase (EC 3.2.1.39); beta-N-acetylhexosaminidase (EC 3.2.1.52); chitosanase (EC 3.2.1.132); beta-D-galactofuranosidase (EC 3.2.1.146); beta-galactosylceramidase (EC 3.2.1.46); ; beta-rutinosidase /alpha-L-rhamnose-(1,6)-beta-D-glucosidase (EC 3.2.1.-); alpha-L-arabinofuranosidase (EC 3.2.1.55)	GH5
member	22541	-	-	-	-	-	HG5175574	metabolism	Carbohydrate transport and metabolism	3XZ6T	Psort location Cytoplasmic, score 9.98	537007.BLAHAN_06285	Bacteria	Firmicutes	Clostridia	Eubacteriales	Lachnospiraceae	unclassified	Lachnospiraceae bacterium 6_1_63FAA	alpha-glucosidase (EC 3.2.1.20); alpha-galactosidase (EC 3.2.1.22); alpha-mannosidase (EC 3.2.1.24); alpha-1,3-glucosidase (EC 3.2.1.84); sucrase-isomaltase (EC 3.2.1.48) (EC 3.2.1.10); alpha-xylosidase (EC 3.2.1.177); alpha-glucan lyase (EC 4.2.2.13); isomaltosyltransferase (EC 2.4.1.-); oligosaccharide alpha-1,4-glucosyltransferase (EC 2.4.1.161); sulfoquinovosidase (EC 3.2.1.-); alpha-N-acetylgalactosaminidase (EC 3.2.1.49); ; sulfoquinovosidase (EC 3.2.1.199)	GH31
group	22542	3	249	253	81.03	86.56	HG3380933;HG3430649;HG3434426	information storage and processing	Translation, ribosomal structure and biogenesis	3WIKF	Formation of pseudouridine at positions 38, 39 and 40 in the anticodon stem and loop of transfer RNAs	411471.SUBVAR_06220	Bacteria	Firmicutes	Clostridia	Eubacteriales	various	various	various	unclassified	unclassified	0.1	-	0.1	-	0.0	-	0.0	-	3/3	3/3	3/3	3/3	3/3	2/3	2/3	2/3	2/3	1/3	1/3	1/3	0/0	0/0
member	22542	-	-	-	-	-	HG3380933	information storage and processing	Translation, ribosomal structure and biogenesis	3WIKF	Formation of pseudouridine at positions 38, 39 and 40 in the anticodon stem and loop of transfer RNAs	411471.SUBVAR_06220	Bacteria	Firmicutes	Clostridia	Eubacteriales	Oscillospiraceae	Subdoligranulum	Subdoligranulum variabile	unclassified	unclassified
member	22542	-	-	-	-	-	HG3430649	information storage and processing	Translation, ribosomal structure and biogenesis	3WIKF	Formation of pseudouridine at positions 38, 39 and 40 in the anticodon stem and loop of transfer RNAs	411471.SUBVAR_06220	Bacteria	Firmicutes	Clostridia	Eubacteriales	unclassified	Gemmiger	Gemmiger formicilis	unclassified	unclassified
member	22542	-	-	-	-	-	HG3434426	information storage and processing	Translation, ribosomal structure and biogenesis	3WIKF	Formation of pseudouridine at positions 38, 39 and 40 in the anticodon stem and loop of transfer RNAs	411471.SUBVAR_06220	unclassified	unclassified	unclassified	unclassified	unclassified	unclassified	unclassified	unclassified	unclassified
group	22543	1	-	-	-	-	HG3381141	metabolism	Amino acid transport and metabolism	22J0G	DNA polymerase alpha chain like domain	334413.FMG_1085	Bacteria	Firmicutes	Tissierellia	Tissierellales	Peptoniphilaceae	Finegoldia	Finegoldia magna	unclassified	unclassified	0.1	-	0.1	-	0.0	-	0.0	-	1/1	1/1	1/1	1/1	1/1	1/1	1/1	1/1	1/1	1/1	1/1	1/1	0/0	0/0
member	22543	-	-	-	-	-	HG3381141	metabolism	Amino acid transport and metabolism	22J0G	DNA polymerase alpha chain like domain	334413.FMG_1085	Bacteria	Firmicutes	Tissierellia	Tissierellales	Peptoniphilaceae	Finegoldia	Finegoldia magna	unclassified	unclassified
group	22544	1	-	-	-	-	HG3381264	cellular processes and signaling	various	2N6KF	Clp protease	1519439.JPJG01000066_gene2373	unclassified	unclassified	unclassified	unclassified	unclassified	unclassified	unclassified	unclassified	unclassified	0.1	-	0.1	-	0.0	-	0.0	-	1/1	1/1	1/1	1/1	1/1	0/0	0/0	0/0	0/0	0/0	0/0	0/0	0/0	0/0
member	22544	-	-	-	-	-	HG3381264	cellular processes and signaling	Intracellular trafficking, secretion, and vesicular transport	2N6KF	Clp protease	1519439.JPJG01000066_gene2373	unclassified	unclassified	unclassified	unclassified	unclassified	unclassified	unclassified	unclassified	unclassified
member	22544	-	-	-	-	-	HG3381264	cellular processes and signaling	Posttranslational modification, protein turnover, chaperones	2N6KF	Clp protease	1519439.JPJG01000066_gene2373	-	-	-	-	-	-	-	-	-
group	22545	1	-	-	-	-	HG3381415	information storage and processing	Replication, recombination and repair	24NP3	A helicase nuclease that prepares dsDNA breaks (DSB) for recombinational DNA repair. Binds to DSBs and unwinds DNA via a highly rapid and processive ATP-dependent bidirectional helicase activity. Unwinds dsDNA until it encounters a Chi (crossover hotspot instigator) sequence from the 3' direction. Cuts ssDNA a few nucleotides 3' to the Chi site. The properties and activities of the enzyme are changed at Chi. The Chi-altered holoenzyme produces a long 3'-ssDNA overhang and facilitates RecA-binding to the ssDNA for homologous DNA recombination and repair. Holoenzyme degrades any linearized DNA that is unable to undergo homologous recombination. In the holoenzyme this subunit has ssDNA-dependent ATPase and 5'-3' helicase activity. When added to pre-assembled RecBC greatly stimulates nuclease activity and augments holoenzyme processivity. Negatively regulates the RecA-loading ability of RecBCD	883114.HMPREF9709_01691	unclassified	unclassified	unclassified	unclassified	unclassified	unclassified	unclassified	unclassified	unclassified	0.1	-	0.1	-	0.0	-	0.0	-	1/1	1/1	1/1	1/1	1/1	0/0	0/0	0/0	0/0	0/0	0/0	0/0	0/0	0/0
member	22545	-	-	-	-	-	HG3381415	information storage and processing	Replication, recombination and repair	24NP3	A helicase nuclease that prepares dsDNA breaks (DSB) for recombinational DNA repair. Binds to DSBs and unwinds DNA via a highly rapid and processive ATP-dependent bidirectional helicase activity. Unwinds dsDNA until it encounters a Chi (crossover hotspot instigator) sequence from the 3' direction. Cuts ssDNA a few nucleotides 3' to the Chi site. The properties and activities of the enzyme are changed at Chi. The Chi-altered holoenzyme produces a long 3'-ssDNA overhang and facilitates RecA-binding to the ssDNA for homologous DNA recombination and repair. Holoenzyme degrades any linearized DNA that is unable to undergo homologous recombination. In the holoenzyme this subunit has ssDNA-dependent ATPase and 5'-3' helicase activity. When added to pre-assembled RecBC greatly stimulates nuclease activity and augments holoenzyme processivity. Negatively regulates the RecA-loading ability of RecBCD	883114.HMPREF9709_01691	unclassified	unclassified	unclassified	unclassified	unclassified	unclassified	unclassified	unclassified	unclassified
group	22546	6	249	901	23.2	99.78	HG3381484;HG4617341;HG4618292;HG4619884;HG4919920;HG5499497	cellular processes and signaling	Cell wall/membrane/envelope biogenesis	various	Glycosyl transferases group 1	various	Bacteria	Firmicutes	Clostridia	Eubacteriales	Clostridiaceae	Clostridium	Clostridium sp. CAG:245	UDP-Glc: glycogen glucosyltransferase (EC 2.4.1.11); ADP-Glc: starch glucosyltransferase (EC 2.4.1.21); NDP-Glc: starch glucosyltransferase (EC 2.4.1.242); UDP-Glc: alpha-1,3-glucan synthase (EC 2.4.1.183) UDP-Glc: alpha-1,4-glucan synthase (EC 2.4.1.-)	GT5	0.1	-	0.1	-	0.0	-	0.0	-	6/6	6/6	(2)/6	6/6	(2)/6	6/6	6/6	6/6	6/6	6/6	6/6	4/6	5/6	5/6
member	22546	-	-	-	-	-	HG3381484	cellular processes and signaling	Cell wall/membrane/envelope biogenesis	1I07G	Glycosyl transferases group 1	983544.Lacal_1038	Bacteria	Firmicutes	Clostridia	Eubacteriales	Clostridiaceae	Clostridium	Clostridium sp. CAG:245	UDP-Glc: glycogen glucosyltransferase (EC 2.4.1.11); ADP-Glc: starch glucosyltransferase (EC 2.4.1.21); NDP-Glc: starch glucosyltransferase (EC 2.4.1.242); UDP-Glc: alpha-1,3-glucan synthase (EC 2.4.1.183) UDP-Glc: alpha-1,4-glucan synthase (EC 2.4.1.-)	GT5
member	22546	-	-	-	-	-	HG4617341	cellular processes and signaling	Cell wall/membrane/envelope biogenesis	3VUGU	Glycosyl transferases group 1	702450.CUW_1590	Bacteria	Firmicutes	Clostridia	Eubacteriales	Clostridiaceae	Clostridium	Clostridium sp. CAG:245	UDP-Glc: glycogen glucosyltransferase (EC 2.4.1.11); ADP-Glc: starch glucosyltransferase (EC 2.4.1.21); NDP-Glc: starch glucosyltransferase (EC 2.4.1.242); UDP-Glc: alpha-1,3-glucan synthase (EC 2.4.1.183) UDP-Glc: alpha-1,4-glucan synthase (EC 2.4.1.-)	GT5
member	22546	-	-	-	-	-	HG4618292	cellular processes and signaling	Cell wall/membrane/envelope biogenesis	3VUGU	Glycosyl transferases group 1	702450.CUW_1590	Bacteria	Firmicutes	Clostridia	Eubacteriales	Clostridiaceae	Clostridium	Clostridium sp. CAG:245	UDP-Glc: glycogen glucosyltransferase (EC 2.4.1.11); ADP-Glc: starch glucosyltransferase (EC 2.4.1.21); NDP-Glc: starch glucosyltransferase (EC 2.4.1.242); UDP-Glc: alpha-1,3-glucan synthase (EC 2.4.1.183) UDP-Glc: alpha-1,4-glucan synthase (EC 2.4.1.-)	GT5
member	22546	-	-	-	-	-	HG4619884	cellular processes and signaling	Cell wall/membrane/envelope biogenesis	1I07G	Glycosyl transferases group 1	983544.Lacal_1038	Bacteria	Firmicutes	Clostridia	Eubacteriales	Clostridiaceae	Clostridium	Clostridium sp. CAG:245	UDP-Glc: glycogen glucosyltransferase (EC 2.4.1.11); ADP-Glc: starch glucosyltransferase (EC 2.4.1.21); NDP-Glc: starch glucosyltransferase (EC 2.4.1.242); UDP-Glc: alpha-1,3-glucan synthase (EC 2.4.1.183) UDP-Glc: alpha-1,4-glucan synthase (EC 2.4.1.-)	GT5
member	22546	-	-	-	-	-	HG4919920	cellular processes and signaling	Cell wall/membrane/envelope biogenesis	36VJW	Glycosyl transferases group 1	908340.HMPREF9406_3957	Bacteria	Firmicutes	Clostridia	Eubacteriales	Clostridiaceae	Clostridium	Clostridium sp.	unclassified	unclassified
member	22546	-	-	-	-	-	HG5499497	cellular processes and signaling	Cell wall/membrane/envelope biogenesis	3NKPC	Glycosyl transferases group 1	1298608.JCM18900_12493	Bacteria	Firmicutes	Clostridia	Eubacteriales	Clostridiaceae	Clostridium	Clostridium sp.	UDP-Glc: glycogen glucosyltransferase (EC 2.4.1.11); ADP-Glc: starch glucosyltransferase (EC 2.4.1.21); NDP-Glc: starch glucosyltransferase (EC 2.4.1.242); UDP-Glc: alpha-1,3-glucan synthase (EC 2.4.1.183) UDP-Glc: alpha-1,4-glucan synthase (EC 2.4.1.-)	GT5
group	22547	10	249	493	39.8	100.0	HG3381522;HG4902466;HG4905313;HG4905585;HG4955180;HG4996634;HG5003664;HG5019930;HG5030957;O23264	metabolism	Inorganic ion transport and metabolism	3IE80	Selenium-binding protein	various	Eukaryota	Streptophyta	Magnoliopsida	Poales	Poaceae	various	various	unclassified	unclassified	0.1	-	0.1	-	0.0	-	0.0	-	10/10	10/10	6/10	7/10	(3)/10	10/10	10/10	10/10	6/10	6/10	(3)/10	(3)/10	0/0	0/0
member	22547	-	-	-	-	-	HG3381522	metabolism	Inorganic ion transport and metabolism	3IE80	Selenium-binding protein	40148.OGLUM01G45930.1	Eukaryota	Streptophyta	Magnoliopsida	Poales	Poaceae	Oryza	Oryza sativa	unclassified	unclassified
member	22547	-	-	-	-	-	HG4902466	metabolism	Inorganic ion transport and metabolism	3IE80	Selenium-binding protein	40148.OGLUM01G45930.1	Eukaryota	Streptophyta	Magnoliopsida	Poales	Poaceae	Oryza	Oryza sativa	unclassified	unclassified
member	22547	-	-	-	-	-	HG4905313	metabolism	Inorganic ion transport and metabolism	3IE80	Selenium-binding protein	4577.GRMZM2G103812_P02	Eukaryota	Streptophyta	Magnoliopsida	Poales	Poaceae	Zea	Zea mays	unclassified	unclassified
member	22547	-	-	-	-	-	HG4905585	metabolism	Inorganic ion transport and metabolism	3IE80	Selenium-binding protein	4577.GRMZM2G103812_P02	Eukaryota	Streptophyta	Magnoliopsida	Poales	Poaceae	Zea	Zea mays	unclassified	unclassified
member	22547	-	-	-	-	-	HG4955180	metabolism	Inorganic ion transport and metabolism	3HVPQ	selenium-binding protein	3702.AT4G14030.1	Eukaryota	Streptophyta	Magnoliopsida	Brassicales	Brassicaceae	Arabidopsis	Arabidopsis thaliana	unclassified	unclassified
member	22547	-	-	-	-	-	HG4996634	metabolism	Inorganic ion transport and metabolism	3IE80	Selenium-binding protein	40148.OGLUM01G45930.1	Eukaryota	Streptophyta	Magnoliopsida	Poales	Poaceae	Oryza	Oryza sativa	unclassified	unclassified
member	22547	-	-	-	-	-	HG5003664	metabolism	Inorganic ion transport and metabolism	4JDXI	Selenium-binding protein	3847.GLYMA18G00590.1	Eukaryota	Streptophyta	Magnoliopsida	Fabales	Fabaceae	Glycine	Glycine max	unclassified	unclassified
member	22547	-	-	-	-	-	HG5019930	metabolism	Inorganic ion transport and metabolism	3HVPQ	selenium-binding protein	3702.AT4G14030.1	Eukaryota	Streptophyta	Magnoliopsida	Brassicales	Brassicaceae	Arabidopsis	Arabidopsis thaliana	unclassified	unclassified
member	22547	-	-	-	-	-	HG5030957	metabolism	Inorganic ion transport and metabolism	3IE80	Selenium-binding protein	4577.GRMZM2G103812_P02	Eukaryota	Streptophyta	Magnoliopsida	Poales	Poaceae	Zea	Zea mays	unclassified	unclassified
member	22547	-	-	-	-	-	O23264	metabolism	Inorganic ion transport and metabolism	3HVPQ	selenium-binding protein	3702.AT4G14030.1	Eukaryota	Streptophyta	Magnoliopsida	Brassicales	Brassicaceae	Arabidopsis	Arabidopsis thaliana	unclassified	unclassified
group	22548	2	249	402	57.96	57.96	HG3381592;HG4646627	metabolism	Energy production and conversion	3WI85	Psort location Cytoplasmic, score	665956.HMPREF1032_01471	Bacteria	Firmicutes	Clostridia	Eubacteriales	Oscillospiraceae	various	various	unclassified	unclassified	0.1	-	0.1	-	0.0001516990291262	-	0.0001516990291262	-	2/2	2/2	2/2	2/2	2/2	2/2	2/2	2/2	2/2	2/2	2/2	2/2	0/0	0/0
member	22548	-	-	-	-	-	HG3381592	metabolism	Energy production and conversion	3WI85	Psort location Cytoplasmic, score	665956.HMPREF1032_01471	Bacteria	Firmicutes	Clostridia	Eubacteriales	Oscillospiraceae	Ruthenibacterium	Ruthenibacterium lactatiformans	unclassified	unclassified
member	22548	-	-	-	-	-	HG3381592	-	-	-	-	-	Bacteria	Firmicutes	Clostridia	Eubacteriales	Oscillospiraceae	Subdoligranulum	Subdoligranulum sp. AF14-43	-	-
member	22548	-	-	-	-	-	HG3381592	-	-	-	-	-	Bacteria	Firmicutes	Clostridia	Eubacteriales	Oscillospiraceae	Subdoligranulum	Subdoligranulum sp. AM16-9	-	-
member	22548	-	-	-	-	-	HG3381592	-	-	-	-	-	Bacteria	Firmicutes	Clostridia	Eubacteriales	Oscillospiraceae	Subdoligranulum	Subdoligranulum sp. AM23-21AC	-	-
member	22548	-	-	-	-	-	HG3381592	-	-	-	-	-	Bacteria	Firmicutes	Clostridia	Eubacteriales	Oscillospiraceae	Subdoligranulum	Subdoligranulum sp. OF01-18	-	-
member	22548	-	-	-	-	-	HG3381592	-	-	-	-	-	Bacteria	Firmicutes	Clostridia	Eubacteriales	Oscillospiraceae	Subdoligranulum	Subdoligranulum sp. TF05-17AC	-	-
member	22548	-	-	-	-	-	HG4646627	metabolism	Energy production and conversion	3WI85	Psort location Cytoplasmic, score	665956.HMPREF1032_01471	Bacteria	Firmicutes	Clostridia	Eubacteriales	Oscillospiraceae	Ruthenibacterium	Ruthenibacterium lactatiformans	unclassified	unclassified
member	22548	-	-	-	-	-	HG4646627	-	-	-	-	-	Bacteria	Firmicutes	Clostridia	Eubacteriales	Oscillospiraceae	Subdoligranulum	Subdoligranulum sp. AF14-43	-	-
member	22548	-	-	-	-	-	HG4646627	-	-	-	-	-	Bacteria	Firmicutes	Clostridia	Eubacteriales	Oscillospiraceae	Subdoligranulum	Subdoligranulum sp. AM16-9	-	-
member	22548	-	-	-	-	-	HG4646627	-	-	-	-	-	Bacteria	Firmicutes	Clostridia	Eubacteriales	Oscillospiraceae	Subdoligranulum	Subdoligranulum sp. AM23-21AC	-	-
member	22548	-	-	-	-	-	HG4646627	-	-	-	-	-	Bacteria	Firmicutes	Clostridia	Eubacteriales	Oscillospiraceae	Subdoligranulum	Subdoligranulum sp. OF01-18	-	-
member	22548	-	-	-	-	-	HG4646627	-	-	-	-	-	Bacteria	Firmicutes	Clostridia	Eubacteriales	Oscillospiraceae	Subdoligranulum	Subdoligranulum sp. TF05-17AC	-	-
group	22549	2	249	390	48.89	48.89	HG3381777;HG4578350	information storage and processing	Transcription	2FPPD	Psort location CytoplasmicMembrane, score 10.00	537011.PREVCOP_05116	unclassified	unclassified	unclassified	unclassified	unclassified	unclassified	unclassified	unclassified	unclassified	0.1	-	0.1	-	0.0	-	0.0	-	2/2	2/2	2/2	2/2	2/2	0/0	0/0	0/0	0/0	0/0	0/0	0/0	0/0	0/0
member	22549	-	-	-	-	-	HG3381777	information storage and processing	Transcription	2FPPD	Psort location CytoplasmicMembrane, score 10.00	537011.PREVCOP_05116	unclassified	unclassified	unclassified	unclassified	unclassified	unclassified	unclassified	unclassified	unclassified
member	22549	-	-	-	-	-	HG4578350	information storage and processing	Transcription	2FPPD	Psort location CytoplasmicMembrane, score 10.00	537011.PREVCOP_05116	unclassified	unclassified	unclassified	unclassified	unclassified	unclassified	unclassified	unclassified	unclassified
group	22550	1	-	-	-	-	HG3381837	cellular processes and signaling	Cell wall/membrane/envelope biogenesis	4ANA5	PPIases accelerate the folding of proteins. It catalyzes the cis-trans isomerization of proline imidic peptide bonds in oligopeptides	272559.BF9343_3824	unclassified	unclassified	unclassified	unclassified	unclassified	unclassified	unclassified	unclassified	unclassified	0.1	-	0.1	-	0.0	-	0.0	-	1/1	1/1	1/1	1/1	1/1	0/0	0/0	0/0	0/0	0/0	0/0	0/0	0/0	0/0
member	22550	-	-	-	-	-	HG3381837	cellular processes and signaling	Cell wall/membrane/envelope biogenesis	4ANA5	PPIases accelerate the folding of proteins. It catalyzes the cis-trans isomerization of proline imidic peptide bonds in oligopeptides	272559.BF9343_3824	unclassified	unclassified	unclassified	unclassified	unclassified	unclassified	unclassified	unclassified	unclassified
group	22551	2	249	249	99.6	99.6	HG3381855;HG3385605	information storage and processing	RNA processing and modification	359ZK	deaminase binding	482537.XP_008586179.1	Eukaryota	Chordata	Mammalia	Chiroptera	Molossidae	Molossus	Molossus molossus	unclassified	unclassified	0.1	-	0.1	-	0.0	-	0.0	-	2/2	2/2	2/2	2/2	2/2	2/2	2/2	2/2	2/2	2/2	2/2	2/2	0/0	0/0
member	22551	-	-	-	-	-	HG3381855	information storage and processing	RNA processing and modification	359ZK	deaminase binding	482537.XP_008586179.1	Eukaryota	Chordata	Mammalia	Chiroptera	Molossidae	Molossus	Molossus molossus	unclassified	unclassified
member	22551	-	-	-	-	-	HG3385605	information storage and processing	RNA processing and modification	359ZK	deaminase binding	482537.XP_008586179.1	Eukaryota	Chordata	Mammalia	Chiroptera	Molossidae	Molossus	Molossus molossus	unclassified	unclassified
group	22552	1	-	-	-	-	HG3382295	cellular processes and signaling	Signal transduction mechanisms	36F03	Phosphatase	865861.AZSU01000003_gene1626	Bacteria	Firmicutes	Clostridia	Eubacteriales	Clostridiaceae	Clostridium	Clostridium sp. CAG:288	unclassified	unclassified	0.1	-	0.1	-	0.0	-	0.0	-	1/1	1/1	1/1	1/1	1/1	1/1	1/1	1/1	1/1	1/1	1/1	1/1	0/0	0/0
member	22552	-	-	-	-	-	HG3382295	cellular processes and signaling	Signal transduction mechanisms	36F03	Phosphatase	865861.AZSU01000003_gene1626	Bacteria	Firmicutes	Clostridia	Eubacteriales	Clostridiaceae	Clostridium	Clostridium sp. CAG:288	unclassified	unclassified
group	22553	1	-	-	-	-	HG3382577	metabolism	Carbohydrate transport and metabolism	1RMC6	Belongs to the glycerate kinase type-1 family	573.JG24_20210	Bacteria	Proteobacteria	Gammaproteobacteria	Enterobacterales	Enterobacteriaceae	Klebsiella	various	unclassified	unclassified	0.1	-	0.1	-	0.0	-	0.0	-	1/1	1/1	1/1	1/1	1/1	1/1	1/1	1/1	1/1	1/1	1/1	1/1	0/0	0/0
member	22553	-	-	-	-	-	HG3382577	metabolism	Carbohydrate transport and metabolism	1RMC6	Belongs to the glycerate kinase type-1 family	573.JG24_20210	Bacteria	Proteobacteria	Gammaproteobacteria	Enterobacterales	Enterobacteriaceae	Klebsiella	Klebsiella pneumoniae	unclassified	unclassified
member	22553	-	-	-	-	-	HG3382577	-	-	-	-	-	Bacteria	Proteobacteria	Gammaproteobacteria	Enterobacterales	Enterobacteriaceae	Klebsiella	Klebsiella variicola	-	-
member	22553	-	-	-	-	-	HG3382577	-	-	-	-	-	Bacteria	Proteobacteria	Gammaproteobacteria	Enterobacterales	Enterobacteriaceae	Klebsiella	unclassified	-	-
group	22554	1	-	-	-	-	HG3382608	unclassified	unclassified	4AN0Y	unclassified	1235788.C802_01391	Bacteria	Bacteroidetes	Bacteroidia	Bacteroidales	Bacteroidaceae	Phocaeicola	Phocaeicola vulgatus	unclassified	unclassified	0.1	-	0.1	-	0.0	-	0.0	-	1/1	1/1	1/1	1/1	1/1	1/1	1/1	1/1	1/1	1/1	1/1	1/1	0/0	0/0
member	22554	-	-	-	-	-	HG3382608	unclassified	unclassified	4AN0Y	unclassified	1235788.C802_01391	Bacteria	Bacteroidetes	Bacteroidia	Bacteroidales	Bacteroidaceae	Phocaeicola	Phocaeicola vulgatus	unclassified	unclassified
group	22555	1	-	-	-	-	HG3382960	metabolism	Carbohydrate transport and metabolism	27IKT	FGGY family of carbohydrate kinases, N-terminal domain	1235799.C818_01782	Bacteria	Firmicutes	Clostridia	Eubacteriales	Lachnospiraceae	Dorea	Dorea sp. 5-2	unclassified	unclassified	0.1	-	0.1	-	0.0	-	0.0	-	1/1	1/1	1/1	1/1	1/1	1/1	1/1	1/1	1/1	1/1	1/1	1/1	0/0	0/0
member	22555	-	-	-	-	-	HG3382960	metabolism	Carbohydrate transport and metabolism	27IKT	FGGY family of carbohydrate kinases, N-terminal domain	1235799.C818_01782	Bacteria	Firmicutes	Clostridia	Eubacteriales	Lachnospiraceae	Dorea	Dorea sp. 5-2	unclassified	unclassified
group	22556	1	-	-	-	-	HG3383010	poorly characterized	Function unknown	264GJ	Protein of unknown function (DUF541)	485916.Dtox_1996	unclassified	unclassified	unclassified	unclassified	unclassified	unclassified	unclassified	unclassified	unclassified	0.1	-	0.1	-	0.0	-	0.0	-	1/1	1/1	1/1	1/1	1/1	0/0	0/0	0/0	0/0	0/0	0/0	0/0	0/0	0/0
member	22556	-	-	-	-	-	HG3383010	poorly characterized	Function unknown	264GJ	Protein of unknown function (DUF541)	485916.Dtox_1996	unclassified	unclassified	unclassified	unclassified	unclassified	unclassified	unclassified	unclassified	unclassified
group	22557	1	-	-	-	-	HG3383095	cellular processes and signaling	various	23080	Tfp pilus assembly protein FimV	742726.HMPREF9448_01043	unclassified	unclassified	unclassified	unclassified	unclassified	unclassified	unclassified	unclassified	unclassified	0.1	-	0.1	-	0.0	-	0.0	-	1/1	1/1	1/1	1/1	1/1	0/0	0/0	0/0	0/0	0/0	0/0	0/0	0/0	0/0
member	22557	-	-	-	-	-	HG3383095	cellular processes and signaling	Cell motility	23080	Tfp pilus assembly protein FimV	742726.HMPREF9448_01043	unclassified	unclassified	unclassified	unclassified	unclassified	unclassified	unclassified	unclassified	unclassified
member	22557	-	-	-	-	-	HG3383095	cellular processes and signaling	Intracellular trafficking, secretion, and vesicular transport	23080	Tfp pilus assembly protein FimV	742726.HMPREF9448_01043	-	-	-	-	-	-	-	-	-
group	22558	3	249	342	58.77	86.26	HG3383200;HG3910827;HG4277797	poorly characterized	Function unknown	4ARZI	Fimbrillin-like	470145.BACCOP_04195	Bacteria	Bacteroidetes	Bacteroidia	Bacteroidales	various	various	various	unclassified	unclassified	0.1	-	0.1	-	0.0	-	0.0	-	3/3	3/3	3/3	3/3	3/3	3/3	3/3	3/3	3/3	3/3	3/3	2/3	0/0	0/0
member	22558	-	-	-	-	-	HG3383200	poorly characterized	Function unknown	4ARZI	Fimbrillin-like	470145.BACCOP_04195	Bacteria	Bacteroidetes	Bacteroidia	Bacteroidales	Bacteroidaceae	Bacteroides	Bacteroides sp. 3_1_33FAA	unclassified	unclassified
member	22558	-	-	-	-	-	HG3383200	-	-	-	-	-	Bacteria	Bacteroidetes	Bacteroidia	Bacteroidales	Bacteroidaceae	Bacteroides	Bacteroides sp. AF17-1	-	-
member	22558	-	-	-	-	-	HG3383200	-	-	-	-	-	Bacteria	Bacteroidetes	Bacteroidia	Bacteroidales	Bacteroidaceae	Bacteroides	Bacteroides sp. AF25-18	-	-
member	22558	-	-	-	-	-	HG3383200	-	-	-	-	-	Bacteria	Bacteroidetes	Bacteroidia	Bacteroidales	Bacteroidaceae	Bacteroides	Bacteroides sp. AM23-18	-	-
member	22558	-	-	-	-	-	HG3383200	-	-	-	-	-	Bacteria	Bacteroidetes	Bacteroidia	Bacteroidales	Bacteroidaceae	Bacteroides	Bacteroides sp. CF01-10NS	-	-
member	22558	-	-	-	-	-	HG3383200	-	-	-	-	-	Bacteria	Bacteroidetes	Bacteroidia	Bacteroidales	Odoribacteraceae	Odoribacter	Odoribacter sp. AF21-41	-	-
member	22558	-	-	-	-	-	HG3383200	-	-	-	-	-	Bacteria	Bacteroidetes	Bacteroidia	Bacteroidales	Odoribacteraceae	unclassified	Odoribacteraceae bacterium	-	-
member	22558	-	-	-	-	-	HG3383200	-	-	-	-	-	Bacteria	Bacteroidetes	Bacteroidia	Bacteroidales	Rikenellaceae	Alistipes	Alistipes finegoldii	-	-
member	22558	-	-	-	-	-	HG3383200	-	-	-	-	-	Bacteria	Bacteroidetes	Bacteroidia	Bacteroidales	Tannerellaceae	Parabacteroides	Parabacteroides distasonis	-	-
member	22558	-	-	-	-	-	HG3383200	-	-	-	-	-	Bacteria	Bacteroidetes	Bacteroidia	Bacteroidales	Tannerellaceae	Tannerella	Tannerella sp. AF04-6	-	-
member	22558	-	-	-	-	-	HG3383200	-	-	-	-	-	Bacteria	Bacteroidetes	Bacteroidia	Bacteroidales	unclassified	unclassified	unclassified	-	-
member	22558	-	-	-	-	-	HG3910827	poorly characterized	Function unknown	4ARZI	Fimbrillin-like	470145.BACCOP_04195	Bacteria	Bacteroidetes	Bacteroidia	Bacteroidales	Bacteroidaceae	Bacteroides	Bacteroides sp. AF15-23LB	unclassified	unclassified
member	22558	-	-	-	-	-	HG3910827	-	-	-	-	-	Bacteria	Bacteroidetes	Bacteroidia	Bacteroidales	Bacteroidaceae	Bacteroides	Bacteroides sp. AF16-29	-	-
member	22558	-	-	-	-	-	HG3910827	-	-	-	-	-	Bacteria	Bacteroidetes	Bacteroidia	Bacteroidales	Bacteroidaceae	Bacteroides	Bacteroides sp. AM18-9	-	-
member	22558	-	-	-	-	-	HG3910827	-	-	-	-	-	Bacteria	Bacteroidetes	Bacteroidia	Bacteroidales	Bacteroidaceae	Bacteroides	Bacteroides sp. AM28-6	-	-
member	22558	-	-	-	-	-	HG3910827	-	-	-	-	-	Bacteria	Bacteroidetes	Bacteroidia	Bacteroidales	Bacteroidaceae	Bacteroides	Bacteroides sp. AM54-2NS	-	-
member	22558	-	-	-	-	-	HG3910827	-	-	-	-	-	Bacteria	Bacteroidetes	Bacteroidia	Bacteroidales	Tannerellaceae	Parabacteroides	Parabacteroides distasonis	-	-
member	22558	-	-	-	-	-	HG3910827	-	-	-	-	-	Bacteria	Bacteroidetes	Bacteroidia	Bacteroidales	unclassified	unclassified	unclassified	-	-
member	22558	-	-	-	-	-	HG4277797	poorly characterized	Function unknown	4ARZI	Fimbrillin-like	470145.BACCOP_04195	Bacteria	Bacteroidetes	Bacteroidia	Bacteroidales	Bacteroidaceae	Bacteroides	Bacteroides sp. 3_1_33FAA	unclassified	unclassified
member	22558	-	-	-	-	-	HG4277797	-	-	-	-	-	Bacteria	Bacteroidetes	Bacteroidia	Bacteroidales	Bacteroidaceae	Bacteroides	Bacteroides sp. AF17-1	-	-
member	22558	-	-	-	-	-	HG4277797	-	-	-	-	-	Bacteria	Bacteroidetes	Bacteroidia	Bacteroidales	Bacteroidaceae	Bacteroides	Bacteroides sp. AF25-18	-	-
member	22558	-	-	-	-	-	HG4277797	-	-	-	-	-	Bacteria	Bacteroidetes	Bacteroidia	Bacteroidales	Bacteroidaceae	Bacteroides	Bacteroides sp. AM23-18	-	-
member	22558	-	-	-	-	-	HG4277797	-	-	-	-	-	Bacteria	Bacteroidetes	Bacteroidia	Bacteroidales	Bacteroidaceae	Bacteroides	Bacteroides sp. CF01-10NS	-	-
member	22558	-	-	-	-	-	HG4277797	-	-	-	-	-	Bacteria	Bacteroidetes	Bacteroidia	Bacteroidales	Odoribacteraceae	Odoribacter	Odoribacter sp. AF21-41	-	-
member	22558	-	-	-	-	-	HG4277797	-	-	-	-	-	Bacteria	Bacteroidetes	Bacteroidia	Bacteroidales	Odoribacteraceae	unclassified	Odoribacteraceae bacterium	-	-
member	22558	-	-	-	-	-	HG4277797	-	-	-	-	-	Bacteria	Bacteroidetes	Bacteroidia	Bacteroidales	Rikenellaceae	Alistipes	Alistipes finegoldii	-	-
member	22558	-	-	-	-	-	HG4277797	-	-	-	-	-	Bacteria	Bacteroidetes	Bacteroidia	Bacteroidales	Tannerellaceae	Tannerella	Tannerella sp. AF04-6	-	-
member	22558	-	-	-	-	-	HG4277797	-	-	-	-	-	Bacteria	Bacteroidetes	Bacteroidia	Bacteroidales	unclassified	unclassified	unclassified	-	-
group	22559	1	-	-	-	-	HG3383295	metabolism	Energy production and conversion	249D6	Catalyzes the conversion of epoxyqueuosine (oQ) to queuosine (Q), which is a hypermodified base found in the wobble positions of tRNA(Asp), tRNA(Asn), tRNA(His) and tRNA(Tyr)	500633.CLOHIR_00500	Bacteria	Firmicutes	Clostridia	Eubacteriales	Peptostreptococcaceae	Peptacetobacter	Peptacetobacter hiranonis	unclassified	unclassified	0.1	-	0.1	-	0.0	-	0.0	-	1/1	1/1	1/1	1/1	1/1	1/1	1/1	1/1	1/1	1/1	1/1	1/1	0/0	0/0
member	22559	-	-	-	-	-	HG3383295	metabolism	Energy production and conversion	249D6	Catalyzes the conversion of epoxyqueuosine (oQ) to queuosine (Q), which is a hypermodified base found in the wobble positions of tRNA(Asp), tRNA(Asn), tRNA(His) and tRNA(Tyr)	500633.CLOHIR_00500	Bacteria	Firmicutes	Clostridia	Eubacteriales	Peptostreptococcaceae	Peptacetobacter	Peptacetobacter hiranonis	unclassified	unclassified
group	22560	2	249	258	96.51	96.51	HG3383630;HG3488519	metabolism	Coenzyme transport and metabolism	3XZ5H	Catalyzes the phosphorylation of pantothenate (Pan), the first step in CoA biosynthesis	411459.RUMOBE_02781	Bacteria	Firmicutes	Clostridia	Eubacteriales	various	various	various	unclassified	unclassified	0.1	-	0.1	-	0.0	-	0.0	-	2/2	2/2	2/2	2/2	2/2	2/2	2/2	2/2	2/2	2/2	2/2	2/2	0/0	0/0
member	22560	-	-	-	-	-	HG3383630	metabolism	Coenzyme transport and metabolism	3XZ5H	Catalyzes the phosphorylation of pantothenate (Pan), the first step in CoA biosynthesis	411459.RUMOBE_02781	Bacteria	Firmicutes	Clostridia	Eubacteriales	Lachnospiraceae	Blautia	Blautia obeum	unclassified	unclassified
member	22560	-	-	-	-	-	HG3383630	-	-	-	-	-	Bacteria	Firmicutes	Clostridia	Eubacteriales	Lachnospiraceae	Blautia	unclassified	-	-
member	22560	-	-	-	-	-	HG3383630	-	-	-	-	-	Bacteria	Firmicutes	Clostridia	Eubacteriales	Oscillospiraceae	Ruminococcus	Ruminococcus obeum CAG:39	-	-
member	22560	-	-	-	-	-	HG3383630	-	-	-	-	-	Bacteria	Firmicutes	Clostridia	Eubacteriales	Oscillospiraceae	Ruminococcus	uncultured Ruminococcus sp.	-	-
member	22560	-	-	-	-	-	HG3488519	metabolism	Coenzyme transport and metabolism	3XZ5H	Catalyzes the phosphorylation of pantothenate (Pan), the first step in CoA biosynthesis	411459.RUMOBE_02781	Bacteria	Firmicutes	Clostridia	Eubacteriales	Lachnospiraceae	Blautia	unclassified	unclassified	unclassified
member	22560	-	-	-	-	-	HG3488519	-	-	-	-	-	Bacteria	Firmicutes	Clostridia	Eubacteriales	Oscillospiraceae	Ruminococcus	Ruminococcus obeum CAG:39	-	-
member	22560	-	-	-	-	-	HG3488519	-	-	-	-	-	Bacteria	Firmicutes	Clostridia	Eubacteriales	Oscillospiraceae	Ruminococcus	uncultured Ruminococcus sp.	-	-
group	22561	1	-	-	-	-	HG3383739	cellular processes and signaling	Cell cycle control, cell division, chromosome partitioning	277C4	S-layer homology domain	1122917.KB899661_gene1264	unclassified	unclassified	unclassified	unclassified	unclassified	unclassified	unclassified	unclassified	unclassified	0.1	-	0.1	-	0.0	-	0.0	-	1/1	1/1	1/1	1/1	1/1	0/0	0/0	0/0	0/0	0/0	0/0	0/0	0/0	0/0
member	22561	-	-	-	-	-	HG3383739	cellular processes and signaling	Cell cycle control, cell division, chromosome partitioning	277C4	S-layer homology domain	1122917.KB899661_gene1264	unclassified	unclassified	unclassified	unclassified	unclassified	unclassified	unclassified	unclassified	unclassified
group	22562	2	249	249	99.2	99.2	HG3384171;HG3385645	metabolism	Energy production and conversion	various	various	various	Bacteria	Firmicutes	Clostridia	Eubacteriales	various	various	various	unclassified	unclassified	0.1	-	0.1	-	0.0	-	0.0	-	2/2	2/2	1/2	1/2	1/2	2/2	2/2	2/2	2/2	2/2	2/2	1/2	0/0	0/0
member	22562	-	-	-	-	-	HG3384171	metabolism	Energy production and conversion	3XZZF	Glycerophosphoryl diester phosphodiesterase family	1121115.AXVN01000066_gene3232	Bacteria	Firmicutes	Clostridia	Eubacteriales	Lachnospiraceae	Blautia	unclassified	unclassified	unclassified
member	22562	-	-	-	-	-	HG3384171	-	-	-	-	-	Bacteria	Firmicutes	Clostridia	Eubacteriales	Oscillospiraceae	Ruminococcus	Ruminococcus sp. AM12-48	-	-
member	22562	-	-	-	-	-	HG3385645	metabolism	Energy production and conversion	3WIKJ	glycerophosphoryl diester phosphodiesterase	457412.RSAG_01983	Bacteria	Firmicutes	Clostridia	Eubacteriales	Lachnospiraceae	Blautia	unclassified	unclassified	unclassified
member	22562	-	-	-	-	-	HG3385645	-	-	-	-	-	Bacteria	Firmicutes	Clostridia	Eubacteriales	Oscillospiraceae	Ruminococcus	Ruminococcus sp. AM27-16	-	-
group	22563	1	-	-	-	-	HG3384286	poorly characterized	Function unknown	4NKE1	Protein of unknown function (DUF4241)	997884.HMPREF1068_03127	Bacteria	Bacteroidetes	Bacteroidia	Bacteroidales	various	various	various	unclassified	unclassified	0.1	-	0.1	-	0.0	-	0.0	-	1/1	1/1	1/1	1/1	1/1	1/1	1/1	1/1	1/1	1/1	1/1	1/1	0/0	0/0
member	22563	-	-	-	-	-	HG3384286	poorly characterized	Function unknown	4NKE1	Protein of unknown function (DUF4241)	997884.HMPREF1068_03127	Bacteria	Bacteroidetes	Bacteroidia	Bacteroidales	Bacteroidaceae	Bacteroides	Bacteroides sp. 1_1_14	unclassified	unclassified
member	22563	-	-	-	-	-	HG3384286	-	-	-	-	-	Bacteria	Bacteroidetes	Bacteroidia	Bacteroidales	Bacteroidaceae	Bacteroides	Bacteroides sp. AF39-10AT	-	-
member	22563	-	-	-	-	-	HG3384286	-	-	-	-	-	Bacteria	Bacteroidetes	Bacteroidia	Bacteroidales	Bacteroidaceae	Bacteroides	Bacteroides sp. AM28-6	-	-
member	22563	-	-	-	-	-	HG3384286	-	-	-	-	-	Bacteria	Bacteroidetes	Bacteroidia	Bacteroidales	Bacteroidaceae	Bacteroides	Bacteroides thetaiotaomicron CAG:40	-	-
member	22563	-	-	-	-	-	HG3384286	-	-	-	-	-	Bacteria	Bacteroidetes	Bacteroidia	Bacteroidales	unclassified	unclassified	unclassified	-	-
group	22564	1	-	-	-	-	HG3384408	poorly characterized	Function unknown	22XBT	Glycosyl Hydrolase Family 88	1235803.C825_01164	Bacteria	Bacteroidetes	Bacteroidia	Bacteroidales	Tannerellaceae	Parabacteroides	various	d-4,5-unsaturated beta-glucuronyl hydrolase (EC 3.2.1.-)	GH88	0.1	-	0.1	-	0.0	-	0.0	-	1/1	1/1	1/1	1/1	1/1	1/1	1/1	1/1	1/1	1/1	1/1	1/1	1/1	1/1
member	22564	-	-	-	-	-	HG3384408	poorly characterized	Function unknown	22XBT	Glycosyl Hydrolase Family 88	1235803.C825_01164	Bacteria	Bacteroidetes	Bacteroidia	Bacteroidales	Tannerellaceae	Parabacteroides	Parabacteroides goldsteinii	d-4,5-unsaturated beta-glucuronyl hydrolase (EC 3.2.1.-)	GH88
member	22564	-	-	-	-	-	HG3384408	-	-	-	-	-	Bacteria	Bacteroidetes	Bacteroidia	Bacteroidales	Tannerellaceae	Parabacteroides	Parabacteroides sp. AF17-3	-	-
member	22564	-	-	-	-	-	HG3384408	-	-	-	-	-	Bacteria	Bacteroidetes	Bacteroidia	Bacteroidales	Tannerellaceae	Parabacteroides	unclassified	-	-
group	22565	1	-	-	-	-	HG3384467	poorly characterized	Function unknown	432A4	Iron-sulfur cluster-binding domain	862908.BMS_3145	Bacteria	Firmicutes	Bacilli	Bacillales	Paenibacillaceae	Paenibacillus	various	unclassified	unclassified	0.1	-	0.1	-	0.0	-	0.0	-	1/1	1/1	1/1	1/1	1/1	1/1	1/1	1/1	1/1	1/1	1/1	1/1	0/0	0/0
member	22565	-	-	-	-	-	HG3384467	poorly characterized	Function unknown	432A4	Iron-sulfur cluster-binding domain	862908.BMS_3145	Bacteria	Firmicutes	Bacilli	Bacillales	Paenibacillaceae	Paenibacillus	Paenibacillus sp. HGF7	unclassified	unclassified
member	22565	-	-	-	-	-	HG3384467	-	-	-	-	-	Bacteria	Firmicutes	Bacilli	Bacillales	Paenibacillaceae	Paenibacillus	Paenibacillus sp. HGH0039	-	-
member	22565	-	-	-	-	-	HG3384467	-	-	-	-	-	Bacteria	Firmicutes	Bacilli	Bacillales	Paenibacillaceae	Paenibacillus	unclassified	-	-
group	22566	1	-	-	-	-	HG3384557	metabolism	Inorganic ion transport and metabolism	472UF	Plays a role in the regulation of phosphate uptake	556268.OFAG_01167	Bacteria	Proteobacteria	Betaproteobacteria	Burkholderiales	Oxalobacteraceae	Oxalobacter	Oxalobacter formigenes	unclassified	unclassified	0.1	-	0.1	-	0.0	-	0.0	-	1/1	1/1	1/1	1/1	1/1	1/1	1/1	1/1	1/1	1/1	1/1	1/1	0/0	0/0
member	22566	-	-	-	-	-	HG3384557	metabolism	Inorganic ion transport and metabolism	472UF	Plays a role in the regulation of phosphate uptake	556268.OFAG_01167	Bacteria	Proteobacteria	Betaproteobacteria	Burkholderiales	Oxalobacteraceae	Oxalobacter	Oxalobacter formigenes	unclassified	unclassified
group	22567	1	-	-	-	-	HG3384615	unclassified	unclassified	unclassified	unclassified	unclassified	unclassified	unclassified	unclassified	unclassified	unclassified	unclassified	unclassified	unclassified	unclassified	0.1	-	0.1	-	0.0	-	0.0	-	0/0	0/0	0/0	0/0	0/0	0/0	0/0	0/0	0/0	0/0	0/0	0/0	0/0	0/0
member	22567	-	-	-	-	-	HG3384615	unclassified	unclassified	unclassified	unclassified	unclassified	unclassified	unclassified	unclassified	unclassified	unclassified	unclassified	unclassified	unclassified	unclassified
group	22568	1	-	-	-	-	HG3384640	metabolism	Energy production and conversion	1R85P	domain, Protein	469610.HMPREF0189_00208	Bacteria	Proteobacteria	Betaproteobacteria	Burkholderiales	various	various	various	unclassified	unclassified	0.1	-	0.1	-	0.0001516990291262	-	0.0001516990291262	-	1/1	1/1	1/1	1/1	1/1	1/1	1/1	1/1	1/1	1/1	1/1	1/1	0/0	0/0
member	22568	-	-	-	-	-	HG3384640	metabolism	Energy production and conversion	1R85P	domain, Protein	469610.HMPREF0189_00208	Bacteria	Proteobacteria	Betaproteobacteria	Burkholderiales	Sutterellaceae	Parasutterella	Parasutterella excrementihominis	unclassified	unclassified
member	22568	-	-	-	-	-	HG3384640	-	-	-	-	-	Bacteria	Proteobacteria	Betaproteobacteria	Burkholderiales	unclassified	unclassified	Burkholderiales bacterium 1_1_47	-	-
group	22569	1	-	-	-	-	HG3384827	information storage and processing	Translation, ribosomal structure and biogenesis	1ZAXC	Belongs to the class IV-like SAM-binding methyltransferase superfamily. RNA methyltransferase TrmH family	326423.RBAM_001210	Bacteria	Firmicutes	Bacilli	Bacillales	Bacillaceae	Bacillus	various	unclassified	unclassified	0.1	-	0.1	-	0.0	-	0.0	-	1/1	1/1	1/1	1/1	1/1	1/1	1/1	1/1	1/1	1/1	1/1	1/1	0/0	0/0
member	22569	-	-	-	-	-	HG3384827	information storage and processing	Translation, ribosomal structure and biogenesis	1ZAXC	Belongs to the class IV-like SAM-binding methyltransferase superfamily. RNA methyltransferase TrmH family	326423.RBAM_001210	Bacteria	Firmicutes	Bacilli	Bacillales	Bacillaceae	Bacillus	Bacillus amyloliquefaciens	unclassified	unclassified
member	22569	-	-	-	-	-	HG3384827	-	-	-	-	-	Bacteria	Firmicutes	Bacilli	Bacillales	Bacillaceae	Bacillus	Bacillus velezensis	-	-
member	22569	-	-	-	-	-	HG3384827	-	-	-	-	-	Bacteria	Firmicutes	Bacilli	Bacillales	Bacillaceae	Bacillus	unclassified	-	-
group	22570	4	249	1873	13.13	98.83	HG3384897;HG5594826;HG5594840;HG5594880	poorly characterized	Function unknown	4AKEN	COG2373 Large extracellular alpha-helical protein	1121098.HMPREF1534_00083	Bacteria	Bacteroidetes	Bacteroidia	Bacteroidales	Bacteroidaceae	various	various	unclassified	unclassified	0.1	-	0.1	-	0.0	-	0.0	-	4/4	4/4	4/4	4/4	4/4	4/4	4/4	4/4	4/4	4/4	4/4	4/4	0/0	0/0
member	22570	-	-	-	-	-	HG3384897	poorly characterized	Function unknown	4AKEN	COG2373 Large extracellular alpha-helical protein	1121098.HMPREF1534_00083	Bacteria	Bacteroidetes	Bacteroidia	Bacteroidales	Bacteroidaceae	Bacteroides	Bacteroides sp. AM16-15	unclassified	unclassified
member	22570	-	-	-	-	-	HG3384897	-	-	-	-	-	Bacteria	Bacteroidetes	Bacteroidia	Bacteroidales	Bacteroidaceae	Bacteroides	Bacteroides sp. AM22-3LB	-	-
member	22570	-	-	-	-	-	HG3384897	-	-	-	-	-	Bacteria	Bacteroidetes	Bacteroidia	Bacteroidales	Bacteroidaceae	Bacteroides	Bacteroides sp. AM25-34	-	-
member	22570	-	-	-	-	-	HG3384897	-	-	-	-	-	Bacteria	Bacteroidetes	Bacteroidia	Bacteroidales	Bacteroidaceae	Phocaeicola	Phocaeicola massiliensis	-	-
member	22570	-	-	-	-	-	HG5594826	poorly characterized	Function unknown	4AKEN	COG2373 Large extracellular alpha-helical protein	1121098.HMPREF1534_00083	Bacteria	Bacteroidetes	Bacteroidia	Bacteroidales	Bacteroidaceae	Phocaeicola	Phocaeicola massiliensis	unclassified	unclassified
member	22570	-	-	-	-	-	HG5594840	poorly characterized	Function unknown	4AKEN	COG2373 Large extracellular alpha-helical protein	1121098.HMPREF1534_00083	Bacteria	Bacteroidetes	Bacteroidia	Bacteroidales	Bacteroidaceae	Phocaeicola	Phocaeicola massiliensis	unclassified	unclassified
member	22570	-	-	-	-	-	HG5594880	poorly characterized	Function unknown	4AKEN	COG2373 Large extracellular alpha-helical protein	1121098.HMPREF1534_00083	Bacteria	Bacteroidetes	Bacteroidia	Bacteroidales	Bacteroidaceae	Bacteroides	Bacteroides sp. AM25-34	unclassified	unclassified
member	22570	-	-	-	-	-	HG5594880	-	-	-	-	-	Bacteria	Bacteroidetes	Bacteroidia	Bacteroidales	Bacteroidaceae	Phocaeicola	Phocaeicola massiliensis	-	-
group	22571	4	249	290	81.38	99.31	HG3385013;HG3823245;HG3823882;HG3824965	poorly characterized	Function unknown	231WS	Transposase	411477.PARMER_03234	Bacteria	Bacteroidetes	Bacteroidia	Bacteroidales	Tannerellaceae	Parabacteroides	Parabacteroides johnsonii	unclassified	unclassified	0.1	-	0.1	-	0.0	-	0.0	-	4/4	4/4	4/4	4/4	4/4	4/4	4/4	4/4	4/4	4/4	4/4	2/4	0/0	0/0
member	22571	-	-	-	-	-	HG3385013	poorly characterized	Function unknown	231WS	Transposase	411477.PARMER_03234	Bacteria	Bacteroidetes	Bacteroidia	Bacteroidales	Tannerellaceae	Parabacteroides	Parabacteroides johnsonii	unclassified	unclassified
member	22571	-	-	-	-	-	HG3823245	poorly characterized	Function unknown	231WS	Transposase	411477.PARMER_03234	Bacteria	Bacteroidetes	Bacteroidia	Bacteroidales	Tannerellaceae	Parabacteroides	Parabacteroides johnsonii	unclassified	unclassified
member	22571	-	-	-	-	-	HG3823882	poorly characterized	Function unknown	231WS	Transposase	411477.PARMER_03234	Bacteria	Bacteroidetes	Bacteroidia	Bacteroidales	Tannerellaceae	Parabacteroides	Parabacteroides merdae	unclassified	unclassified
member	22571	-	-	-	-	-	HG3823882	-	-	-	-	-	Bacteria	Bacteroidetes	Bacteroidia	Bacteroidales	Tannerellaceae	Parabacteroides	Parabacteroides merdae CAG:48	-	-
member	22571	-	-	-	-	-	HG3823882	-	-	-	-	-	Bacteria	Bacteroidetes	Bacteroidia	Bacteroidales	Tannerellaceae	Parabacteroides	Parabacteroides sp. merdae-related_45_40	-	-
member	22571	-	-	-	-	-	HG3823882	-	-	-	-	-	Bacteria	Bacteroidetes	Bacteroidia	Bacteroidales	Tannerellaceae	Parabacteroides	unclassified	-	-
member	22571	-	-	-	-	-	HG3824965	poorly characterized	Function unknown	231WS	Transposase	411477.PARMER_03234	Bacteria	Bacteroidetes	Bacteroidia	Bacteroidales	Tannerellaceae	Parabacteroides	Parabacteroides massiliensis	unclassified	unclassified
group	22572	1	-	-	-	-	HG3385053	unclassified	unclassified	unclassified	unclassified	unclassified	unclassified	unclassified	unclassified	unclassified	unclassified	unclassified	unclassified	unclassified	unclassified	0.1	-	0.1	-	0.0	-	0.0	-	0/0	0/0	0/0	0/0	0/0	0/0	0/0	0/0	0/0	0/0	0/0	0/0	0/0	0/0
member	22572	-	-	-	-	-	HG3385053	unclassified	unclassified	unclassified	unclassified	unclassified	unclassified	unclassified	unclassified	unclassified	unclassified	unclassified	unclassified	unclassified	unclassified
group	22573	1	-	-	-	-	HG3385071	unclassified	unclassified	unclassified	unclassified	unclassified	unclassified	unclassified	unclassified	unclassified	unclassified	unclassified	unclassified	unclassified	unclassified	0.1	-	0.1	-	0.0	-	0.0	-	0/0	0/0	0/0	0/0	0/0	0/0	0/0	0/0	0/0	0/0	0/0	0/0	0/0	0/0
member	22573	-	-	-	-	-	HG3385071	unclassified	unclassified	unclassified	unclassified	unclassified	unclassified	unclassified	unclassified	unclassified	unclassified	unclassified	unclassified	unclassified	unclassified
group	22574	5	249	526	47.06	99.24	HG3385084;HG5093983;HG5110057;HG5114006;HG5117592	poorly characterized	Function unknown	4AW2X	Pfam:SusD	585543.HMPREF0969_01396	Bacteria	Bacteroidetes	Bacteroidia	Bacteroidales	Bacteroidaceae	Bacteroides	various	unclassified	unclassified	0.1	-	0.1	-	0.0	-	0.0	-	5/5	5/5	5/5	5/5	4/5	5/5	5/5	5/5	5/5	5/5	5/5	5/5	0/0	0/0
member	22574	-	-	-	-	-	HG3385084	poorly characterized	Function unknown	4AW2X	Pfam:SusD	585543.HMPREF0969_01396	Bacteria	Bacteroidetes	Bacteroidia	Bacteroidales	Bacteroidaceae	Bacteroides	Bacteroides sp. 4_1_36	unclassified	unclassified
member	22574	-	-	-	-	-	HG3385084	-	-	-	-	-	Bacteria	Bacteroidetes	Bacteroidia	Bacteroidales	Bacteroidaceae	Bacteroides	Bacteroides sp. D20	-	-
member	22574	-	-	-	-	-	HG3385084	-	-	-	-	-	Bacteria	Bacteroidetes	Bacteroidia	Bacteroidales	Bacteroidaceae	Bacteroides	Bacteroides uniformis	-	-
member	22574	-	-	-	-	-	HG3385084	-	-	-	-	-	Bacteria	Bacteroidetes	Bacteroidia	Bacteroidales	Bacteroidaceae	Bacteroides	unclassified	-	-
member	22574	-	-	-	-	-	HG3385084	-	-	-	-	-	Bacteria	Bacteroidetes	Bacteroidia	Bacteroidales	Bacteroidaceae	unclassified	unclassified	-	-
member	22574	-	-	-	-	-	HG3385084	-	-	-	-	-	Bacteria	Firmicutes	Erysipelotrichia	Erysipelotrichales	Coprobacillaceae	Catenibacterium	Catenibacterium mitsuokai	-	-
member	22574	-	-	-	-	-	HG5093983	poorly characterized	Function unknown	4AW2X	Pfam:SusD	411479.BACUNI_00924	Bacteria	Bacteroidetes	Bacteroidia	Bacteroidales	Bacteroidaceae	Bacteroides	Bacteroides sp. 4_1_36	unclassified	unclassified
member	22574	-	-	-	-	-	HG5093983	-	-	-	-	-	Bacteria	Bacteroidetes	Bacteroidia	Bacteroidales	Bacteroidaceae	Bacteroides	Bacteroides sp. AM07-18	-	-
member	22574	-	-	-	-	-	HG5093983	-	-	-	-	-	Bacteria	Bacteroidetes	Bacteroidia	Bacteroidales	Bacteroidaceae	Bacteroides	Bacteroides sp. AM51-7	-	-
member	22574	-	-	-	-	-	HG5093983	-	-	-	-	-	Bacteria	Bacteroidetes	Bacteroidia	Bacteroidales	Bacteroidaceae	Bacteroides	Bacteroides uniformis	-	-
member	22574	-	-	-	-	-	HG5093983	-	-	-	-	-	Bacteria	Bacteroidetes	Bacteroidia	Bacteroidales	Bacteroidaceae	Bacteroides	unclassified	-	-
member	22574	-	-	-	-	-	HG5110057	poorly characterized	Function unknown	4AW2X	Pfam:SusD	585543.HMPREF0969_01396	Bacteria	Bacteroidetes	Bacteroidia	Bacteroidales	Bacteroidaceae	Bacteroides	Bacteroides sp. 4_1_36	unclassified	unclassified
member	22574	-	-	-	-	-	HG5110057	-	-	-	-	-	Bacteria	Bacteroidetes	Bacteroidia	Bacteroidales	Bacteroidaceae	Bacteroides	Bacteroides sp. D20	-	-
member	22574	-	-	-	-	-	HG5110057	-	-	-	-	-	Bacteria	Bacteroidetes	Bacteroidia	Bacteroidales	Bacteroidaceae	Bacteroides	Bacteroides uniformis	-	-
member	22574	-	-	-	-	-	HG5110057	-	-	-	-	-	Bacteria	Bacteroidetes	Bacteroidia	Bacteroidales	Bacteroidaceae	Bacteroides	unclassified	-	-
member	22574	-	-	-	-	-	HG5110057	-	-	-	-	-	Bacteria	Firmicutes	Erysipelotrichia	Erysipelotrichales	Coprobacillaceae	Catenibacterium	Catenibacterium mitsuokai	-	-
member	22574	-	-	-	-	-	HG5114006	poorly characterized	Function unknown	4AW2X	Pfam:SusD	585543.HMPREF0969_01396	Bacteria	Bacteroidetes	Bacteroidia	Bacteroidales	Bacteroidaceae	Bacteroides	Bacteroides uniformis	unclassified	unclassified
member	22574	-	-	-	-	-	HG5117592	poorly characterized	Function unknown	4AW2X	Pfam:SusD	585543.HMPREF0969_01396	Bacteria	Bacteroidetes	Bacteroidia	Bacteroidales	Bacteroidaceae	Bacteroides	Bacteroides uniformis	unclassified	unclassified
member	22574	-	-	-	-	-	HG5117592	-	-	-	-	-	Bacteria	Bacteroidetes	Bacteroidia	Bacteroidales	Bacteroidaceae	Bacteroides	unclassified	-	-
group	22575	1	-	-	-	-	HG3385207	information storage and processing	Translation, ribosomal structure and biogenesis	2J65Z	Formation of pseudouridine at positions 38, 39 and 40 in the anticodon stem and loop of transfer RNAs	1398491.P613_00060	Bacteria	Tenericutes	Mollicutes	Mycoplasmatales	Mycoplasmataceae	Mycoplasma	Mycoplasma sp. CAG:956	unclassified	unclassified	0.1	-	0.1	-	0.0	-	0.0	-	1/1	1/1	1/1	1/1	1/1	1/1	1/1	1/1	1/1	1/1	1/1	1/1	0/0	0/0
member	22575	-	-	-	-	-	HG3385207	information storage and processing	Translation, ribosomal structure and biogenesis	2J65Z	Formation of pseudouridine at positions 38, 39 and 40 in the anticodon stem and loop of transfer RNAs	1398491.P613_00060	Bacteria	Tenericutes	Mollicutes	Mycoplasmatales	Mycoplasmataceae	Mycoplasma	Mycoplasma sp. CAG:956	unclassified	unclassified
group	22576	1	-	-	-	-	HG3385284	cellular processes and signaling	Cell wall/membrane/envelope biogenesis	22XI5	Tricorn protease homolog	1235803.C825_02281	Bacteria	Bacteroidetes	Bacteroidia	Bacteroidales	Tannerellaceae	Parabacteroides	Parabacteroides sp. AF17-3	oligogalacturonate lyase / oligogalacturonide lyase (EC 4.2.2.6)	PL22	0.1	-	0.1	-	0.0	-	0.0	-	1/1	1/1	1/1	1/1	1/1	1/1	1/1	1/1	1/1	1/1	1/1	1/1	1/1	1/1
member	22576	-	-	-	-	-	HG3385284	cellular processes and signaling	Cell wall/membrane/envelope biogenesis	22XI5	Tricorn protease homolog	1235803.C825_02281	Bacteria	Bacteroidetes	Bacteroidia	Bacteroidales	Tannerellaceae	Parabacteroides	Parabacteroides sp. AF17-3	oligogalacturonate lyase / oligogalacturonide lyase (EC 4.2.2.6)	PL22
group	22577	1	-	-	-	-	HG3385379	information storage and processing	Transcription	4HBVY	COG3617 Prophage antirepressor	198467.NP92_02765	Viruses	Uroviricota	Caudoviricetes	Caudovirales	various	unclassified	various	unclassified	unclassified	0.1	-	0.1	-	0.0	-	0.0	-	1/1	1/1	1/1	1/1	1/1	1/1	1/1	1/1	1/1	1/1	1/1	1/1	0/0	0/0
member	22577	-	-	-	-	-	HG3385379	information storage and processing	Transcription	4HBVY	COG3617 Prophage antirepressor	198467.NP92_02765	Viruses	Uroviricota	Caudoviricetes	Caudovirales	Myoviridae	unclassified	Myoviridae sp.	unclassified	unclassified
member	22577	-	-	-	-	-	HG3385379	-	-	-	-	-	Viruses	Uroviricota	Caudoviricetes	Caudovirales	Siphoviridae	unclassified	Siphoviridae sp.	-	-
group	22578	1	-	-	-	-	HG3385758	unclassified	unclassified	unclassified	unclassified	unclassified	Viruses	Uroviricota	Caudoviricetes	Caudovirales	Siphoviridae	unclassified	various	unclassified	unclassified	0.1	-	0.1	-	0.0	-	0.0	-	0/0	0/0	0/0	0/0	0/0	1/1	1/1	1/1	1/1	1/1	1/1	1/1	0/0	0/0
member	22578	-	-	-	-	-	HG3385758	unclassified	unclassified	unclassified	unclassified	unclassified	Viruses	Uroviricota	Caudoviricetes	Caudovirales	Siphoviridae	unclassified	Siphoviridae sp.	unclassified	unclassified
group	22579	1	-	-	-	-	HG3385908	poorly characterized	Function unknown	25YZK	Putative adhesin	515620.EUBELI_00341	Bacteria	Firmicutes	Clostridia	Eubacteriales	Lachnospiraceae	Lachnospira	Lachnospira eligens	unclassified	unclassified	0.1	-	0.1	-	0.0	-	0.0	-	1/1	1/1	1/1	1/1	1/1	1/1	1/1	1/1	1/1	1/1	1/1	1/1	0/0	0/0
member	22579	-	-	-	-	-	HG3385908	poorly characterized	Function unknown	25YZK	Putative adhesin	515620.EUBELI_00341	Bacteria	Firmicutes	Clostridia	Eubacteriales	Lachnospiraceae	Lachnospira	Lachnospira eligens	unclassified	unclassified
group	22580	1	-	-	-	-	HG3386060	cellular processes and signaling	Cell cycle control, cell division, chromosome partitioning	2Z0G9	SpoVG	215803.DB30_7480	Bacteria	Firmicutes	Clostridia	Eubacteriales	Oscillospiraceae	Ruminococcus	Ruminococcus sp. 1001270H_150608_F2	unclassified	unclassified	0.1	-	0.1	-	0.0	-	0.0	-	1/1	1/1	1/1	1/1	1/1	1/1	1/1	1/1	1/1	1/1	1/1	1/1	0/0	0/0
member	22580	-	-	-	-	-	HG3386060	cellular processes and signaling	Cell cycle control, cell division, chromosome partitioning	2Z0G9	SpoVG	215803.DB30_7480	Bacteria	Firmicutes	Clostridia	Eubacteriales	Oscillospiraceae	Ruminococcus	Ruminococcus sp. 1001270H_150608_F2	unclassified	unclassified
group	22581	1	-	-	-	-	HG3386169	poorly characterized	Function unknown	3FBM0	Belongs to the UPF0246 family	349123.Lreu23DRAFT_3550	Bacteria	Firmicutes	Bacilli	Lactobacillales	Lactobacillaceae	Limosilactobacillus	Limosilactobacillus reuteri	unclassified	unclassified	0.1	-	0.1	-	0.0	-	0.0	-	1/1	1/1	1/1	1/1	1/1	1/1	1/1	1/1	1/1	1/1	1/1	1/1	0/0	0/0
member	22581	-	-	-	-	-	HG3386169	poorly characterized	Function unknown	3FBM0	Belongs to the UPF0246 family	349123.Lreu23DRAFT_3550	Bacteria	Firmicutes	Bacilli	Lactobacillales	Lactobacillaceae	Limosilactobacillus	Limosilactobacillus reuteri	unclassified	unclassified
group	22582	1	-	-	-	-	HG3386238	cellular processes and signaling	Cell motility	3XPJR	Corresponds to locus_tag	155864.EDL933_3222	Bacteria	Proteobacteria	Gammaproteobacteria	Enterobacterales	Enterobacteriaceae	Escherichia	Escherichia coli	unclassified	unclassified	0.1	-	0.1	-	0.0	-	0.0	-	1/1	1/1	1/1	1/1	1/1	1/1	1/1	1/1	1/1	1/1	1/1	1/1	0/0	0/0
member	22582	-	-	-	-	-	HG3386238	cellular processes and signaling	Cell motility	3XPJR	Corresponds to locus_tag	155864.EDL933_3222	Bacteria	Proteobacteria	Gammaproteobacteria	Enterobacterales	Enterobacteriaceae	Escherichia	Escherichia coli	unclassified	unclassified
group	22583	1	-	-	-	-	HG3386321	metabolism	Energy production and conversion	2YMD2	Oxidoreductase	1244083.CSUNSWCD_1691	Bacteria	Firmicutes	Clostridia	unclassified	unclassified	unclassified	various	unclassified	unclassified	0.1	-	0.1	-	0.0	-	0.0	-	1/1	1/1	1/1	1/1	1/1	1/1	1/1	1/1	1/1	1/1	1/1	1/1	0/0	0/0
member	22583	-	-	-	-	-	HG3386321	metabolism	Energy production and conversion	2YMD2	Oxidoreductase	1244083.CSUNSWCD_1691	Bacteria	Firmicutes	Clostridia	unclassified	unclassified	unclassified	Clostridia bacterium	unclassified	unclassified
group	22584	2	250	250	99.6	99.6	HG3386367;HG3387983	metabolism	Coenzyme transport and metabolism	22UGI	Biotin/lipoate A/B protein ligase family	679935.Alfi_0911	Bacteria	Bacteroidetes	Bacteroidia	Bacteroidales	Rikenellaceae	Alistipes	Alistipes finegoldii CAG:68	unclassified	unclassified	0.1	-	0.1	-	0.0	-	0.0	-	2/2	2/2	2/2	2/2	2/2	2/2	2/2	2/2	2/2	2/2	2/2	2/2	0/0	0/0
member	22584	-	-	-	-	-	HG3386367	metabolism	Coenzyme transport and metabolism	22UGI	Biotin/lipoate A/B protein ligase family	679935.Alfi_0911	Bacteria	Bacteroidetes	Bacteroidia	Bacteroidales	Rikenellaceae	Alistipes	Alistipes finegoldii CAG:68	unclassified	unclassified
member	22584	-	-	-	-	-	HG3387983	metabolism	Coenzyme transport and metabolism	22UGI	Biotin/lipoate A/B protein ligase family	679935.Alfi_0911	Bacteria	Bacteroidetes	Bacteroidia	Bacteroidales	Rikenellaceae	Alistipes	Alistipes finegoldii CAG:68	unclassified	unclassified
group	22585	1	-	-	-	-	HG3386564	cellular processes and signaling	Cell wall/membrane/envelope biogenesis	24Y27	domain, Protein	1123075.AUDP01000028_gene1964	Bacteria	Firmicutes	Clostridia	Eubacteriales	Oscillospiraceae	Ruminococcus	Ruminococcus sp. CAG:579	alpha-amylase (EC 3.2.1.1)	GH119	0.1	-	0.1	-	0.0	-	0.0	-	1/1	1/1	1/1	1/1	1/1	1/1	1/1	1/1	1/1	1/1	1/1	1/1	1/1	1/1
member	22585	-	-	-	-	-	HG3386564	cellular processes and signaling	Cell wall/membrane/envelope biogenesis	24Y27	domain, Protein	1123075.AUDP01000028_gene1964	Bacteria	Firmicutes	Clostridia	Eubacteriales	Oscillospiraceae	Ruminococcus	Ruminococcus sp. CAG:579	alpha-amylase (EC 3.2.1.1)	GH119
group	22586	1	-	-	-	-	HG3386796	information storage and processing	Replication, recombination and repair	3WJ6A	Involved in DNA repair and RecF pathway recombination	411483.FAEPRAA2165_02334	Bacteria	Firmicutes	Clostridia	Eubacteriales	unclassified	various	various	unclassified	unclassified	0.1	-	0.1	-	0.0	-	0.0	-	1/1	1/1	1/1	1/1	1/1	1/1	1/1	1/1	1/1	1/1	1/1	1/1	0/0	0/0
member	22586	-	-	-	-	-	HG3386796	information storage and processing	Replication, recombination and repair	3WJ6A	Involved in DNA repair and RecF pathway recombination	411483.FAEPRAA2165_02334	Bacteria	Firmicutes	Clostridia	Eubacteriales	unclassified	Gemmiger	Gemmiger formicilis	unclassified	unclassified
group	22587	2	250	256	97.66	97.66	HG3386831;HG3460561	information storage and processing	Transcription	4B65P	Helix-turn-helix domain, rpiR family	1201292.DR75_1774	Bacteria	various	various	various	various	various	various	unclassified	unclassified	0.1	-	0.1	-	0.0	-	0.0	-	2/2	2/2	2/2	2/2	2/2	2/2	2/2	2/2	2/2	2/2	2/2	2/2	0/0	0/0
member	22587	-	-	-	-	-	HG3386831	information storage and processing	Transcription	4B65P	Helix-turn-helix domain, rpiR family	1201292.DR75_1774	Bacteria	Actinobacteria	Actinomycetia	Corynebacteriales	Mycobacteriaceae	Mycobacteroides	Mycobacteroides abscessus	unclassified	unclassified
member	22587	-	-	-	-	-	HG3386831	-	-	-	-	-	Bacteria	Bacteroidetes	Sphingobacteriia	Sphingobacteriales	Sphingobacteriaceae	Sphingobacterium	Sphingobacterium faecium	-	-
member	22587	-	-	-	-	-	HG3386831	-	-	-	-	-	Bacteria	Firmicutes	Bacilli	Bacillales	Bacillaceae	Bacillus	Bacillus anthracis	-	-
member	22587	-	-	-	-	-	HG3386831	-	-	-	-	-	Bacteria	Firmicutes	Bacilli	Lactobacillales	Enterococcaceae	Enterococcus	Enterococcus faecalis	-	-
member	22587	-	-	-	-	-	HG3386831	-	-	-	-	-	Bacteria	Firmicutes	Bacilli	Lactobacillales	Enterococcaceae	Enterococcus	unclassified	-	-
member	22587	-	-	-	-	-	HG3386831	-	-	-	-	-	Bacteria	Firmicutes	Bacilli	Lactobacillales	Streptococcaceae	Streptococcus	Streptococcus pneumoniae	-	-
member	22587	-	-	-	-	-	HG3460561	information storage and processing	Transcription	4B65P	Helix-turn-helix domain, rpiR family	1201292.DR75_1774	Bacteria	Firmicutes	Bacilli	Lactobacillales	Enterococcaceae	Enterococcus	Enterococcus faecalis	unclassified	unclassified
group	22588	1	-	-	-	-	HG3386871	information storage and processing	Translation, ribosomal structure and biogenesis	2FM5R	amino acids such as valine, to avoid such errors it has two additional distinct tRNA(Ile)-dependent editing activities. One activity is designated as 'pretransfer' editing and involves the hydrolysis of activated Val-AMP. The other activity is designated 'posttransfer' editing and involves deacylation of mischarged Val-tRNA(Ile)	537011.PREVCOP_04119	Bacteria	Bacteroidetes	Bacteroidia	Bacteroidales	Prevotellaceae	Prevotella	various	unclassified	unclassified	0.1	-	0.1	-	0.0	-	0.0	-	1/1	1/1	1/1	1/1	1/1	1/1	1/1	1/1	1/1	1/1	1/1	1/1	0/0	0/0
member	22588	-	-	-	-	-	HG3386871	information storage and processing	Translation, ribosomal structure and biogenesis	2FM5R	amino acids such as valine, to avoid such errors it has two additional distinct tRNA(Ile)-dependent editing activities. One activity is designated as 'pretransfer' editing and involves the hydrolysis of activated Val-AMP. The other activity is designated 'posttransfer' editing and involves deacylation of mischarged Val-tRNA(Ile)	537011.PREVCOP_04119	Bacteria	Bacteroidetes	Bacteroidia	Bacteroidales	Prevotellaceae	Prevotella	Prevotella copri	unclassified	unclassified
member	22588	-	-	-	-	-	HG3386871	-	-	-	-	-	Bacteria	Bacteroidetes	Bacteroidia	Bacteroidales	Prevotellaceae	Prevotella	Prevotella copri CAG:164	-	-
member	22588	-	-	-	-	-	HG3386871	-	-	-	-	-	Bacteria	Bacteroidetes	Bacteroidia	Bacteroidales	Prevotellaceae	Prevotella	Prevotella hominis	-	-
member	22588	-	-	-	-	-	HG3386871	-	-	-	-	-	Bacteria	Bacteroidetes	Bacteroidia	Bacteroidales	Prevotellaceae	Prevotella	Prevotella sp. TF12-30	-	-
member	22588	-	-	-	-	-	HG3386871	-	-	-	-	-	Bacteria	Bacteroidetes	Bacteroidia	Bacteroidales	Prevotellaceae	Prevotella	unclassified	-	-
group	22589	3	250	728	26.46	39.82	HG3386917;HG3604781;HG5399475	unclassified	unclassified	unclassified	unclassified	unclassified	unclassified	unclassified	unclassified	unclassified	unclassified	unclassified	unclassified	unclassified	unclassified	0.1	-	0.1	-	0.0	-	0.0	-	0/0	0/0	0/0	0/0	0/0	0/0	0/0	0/0	0/0	0/0	0/0	0/0	0/0	0/0
member	22589	-	-	-	-	-	HG3386917	unclassified	unclassified	unclassified	unclassified	unclassified	unclassified	unclassified	unclassified	unclassified	unclassified	unclassified	unclassified	unclassified	unclassified
member	22589	-	-	-	-	-	HG3604781	unclassified	unclassified	unclassified	unclassified	unclassified	unclassified	unclassified	unclassified	unclassified	unclassified	unclassified	unclassified	unclassified	unclassified
member	22589	-	-	-	-	-	HG5399475	unclassified	unclassified	unclassified	unclassified	unclassified	unclassified	unclassified	unclassified	unclassified	unclassified	unclassified	unclassified	unclassified	unclassified
group	22590	1	-	-	-	-	HG3386958	metabolism	Inorganic ion transport and metabolism	2YTRN	Molybdenum ABC transporter	273121.WS1810	Bacteria	Proteobacteria	Epsilonproteobacteria	Campylobacterales	Helicobacteraceae	Wolinella	Wolinella succinogenes	unclassified	unclassified	0.1	-	0.1	-	0.0	-	0.0	-	1/1	1/1	1/1	1/1	1/1	1/1	1/1	1/1	1/1	1/1	1/1	1/1	0/0	0/0
member	22590	-	-	-	-	-	HG3386958	metabolism	Inorganic ion transport and metabolism	2YTRN	Molybdenum ABC transporter	273121.WS1810	Bacteria	Proteobacteria	Epsilonproteobacteria	Campylobacterales	Helicobacteraceae	Wolinella	Wolinella succinogenes	unclassified	unclassified
group	22591	1	-	-	-	-	HG3387015	cellular processes and signaling	Cell wall/membrane/envelope biogenesis	21YIK	Involved in cell wall formation. Catalyzes the final step in the synthesis of UDP-N-acetylmuramoyl-pentapeptide, the precursor of murein	742733.HMPREF9469_00166	unclassified	unclassified	unclassified	unclassified	unclassified	unclassified	unclassified	unclassified	unclassified	0.1	-	0.1	-	0.0	-	0.0	-	1/1	1/1	1/1	1/1	1/1	0/0	0/0	0/0	0/0	0/0	0/0	0/0	0/0	0/0
member	22591	-	-	-	-	-	HG3387015	cellular processes and signaling	Cell wall/membrane/envelope biogenesis	21YIK	Involved in cell wall formation. Catalyzes the final step in the synthesis of UDP-N-acetylmuramoyl-pentapeptide, the precursor of murein	742733.HMPREF9469_00166	unclassified	unclassified	unclassified	unclassified	unclassified	unclassified	unclassified	unclassified	unclassified
group	22592	2	250	639	39.12	39.12	HG3387150;HG5310092	metabolism	Carbohydrate transport and metabolism	2481P	Belongs to the glycosyl hydrolase 13 family	1282887.AUJG01000001_gene1858	unclassified	unclassified	unclassified	unclassified	unclassified	unclassified	unclassified	alpha-amylase (EC 3.2.1.1); pullulanase (EC 3.2.1.41); cyclomaltodextrin glucanotransferase (EC 2.4.1.19); cyclomaltodextrinase (EC 3.2.1.54); trehalose-6-phosphate hydrolase (EC 3.2.1.93); oligo-alpha-glucosidase (EC 3.2.1.10); maltogenic amylase (EC 3.2.1.133); neopullulanase (EC 3.2.1.135); alpha-glucosidase (EC 3.2.1.20); maltotetraose-forming alpha-amylase (EC 3.2.1.60); isoamylase (EC 3.2.1.68); glucodextranase (EC 3.2.1.70); maltohexaose-forming alpha-amylase (EC 3.2.1.98); maltotriose-forming alpha-amylase (EC 3.2.1.116); branching enzyme (EC 2.4.1.18); trehalose synthase (EC 5.4.99.16); 4-alpha-glucanotransferase (EC 2.4.1.25); maltopentaose-forming alpha-amylase (EC 3.2.1.-) ; amylosucrase (EC 2.4.1.4) ; sucrose phosphorylase (EC 2.4.1.7); malto-oligosyltrehalose trehalohydrolase (EC 3.2.1.141); isomaltulose synthase (EC 5.4.99.11); malto-oligosyltrehalose synthase (EC 5.4.99.15); amylo-alpha-1,6-glucosidase (EC 3.2.1.33); alpha-1,4-glucan: phosphate alpha-maltosyltransferase (EC 2.4.99.16); amino acid transporter; [retaining] sucrose 6(F)-phosphate phosphorylase (EC 2.4.1.329); [retaining] glucosylglycerol phosphorylase (EC 2.4.1.359); ; Glucosylglycerate phosphorylase (EC 2.4.1.352); [retaining] sucrose alpha-glucosidase (EC 3.2.1.48); oligosaccharide alpha-4-glucosyltransferase (EC 2.4.1.161)	GH13	0.1	-	0.1	-	0.0	-	0.0	-	2/2	2/2	2/2	2/2	2/2	0/0	0/0	0/0	0/0	0/0	0/0	0/0	2/2	2/2
member	22592	-	-	-	-	-	HG3387150	metabolism	Carbohydrate transport and metabolism	2481P	Belongs to the glycosyl hydrolase 13 family	1282887.AUJG01000001_gene1858	unclassified	unclassified	unclassified	unclassified	unclassified	unclassified	unclassified	alpha-amylase (EC 3.2.1.1); pullulanase (EC 3.2.1.41); cyclomaltodextrin glucanotransferase (EC 2.4.1.19); cyclomaltodextrinase (EC 3.2.1.54); trehalose-6-phosphate hydrolase (EC 3.2.1.93); oligo-alpha-glucosidase (EC 3.2.1.10); maltogenic amylase (EC 3.2.1.133); neopullulanase (EC 3.2.1.135); alpha-glucosidase (EC 3.2.1.20); maltotetraose-forming alpha-amylase (EC 3.2.1.60); isoamylase (EC 3.2.1.68); glucodextranase (EC 3.2.1.70); maltohexaose-forming alpha-amylase (EC 3.2.1.98); maltotriose-forming alpha-amylase (EC 3.2.1.116); branching enzyme (EC 2.4.1.18); trehalose synthase (EC 5.4.99.16); 4-alpha-glucanotransferase (EC 2.4.1.25); maltopentaose-forming alpha-amylase (EC 3.2.1.-) ; amylosucrase (EC 2.4.1.4) ; sucrose phosphorylase (EC 2.4.1.7); malto-oligosyltrehalose trehalohydrolase (EC 3.2.1.141); isomaltulose synthase (EC 5.4.99.11); malto-oligosyltrehalose synthase (EC 5.4.99.15); amylo-alpha-1,6-glucosidase (EC 3.2.1.33); alpha-1,4-glucan: phosphate alpha-maltosyltransferase (EC 2.4.99.16); amino acid transporter; [retaining] sucrose 6(F)-phosphate phosphorylase (EC 2.4.1.329); [retaining] glucosylglycerol phosphorylase (EC 2.4.1.359); ; Glucosylglycerate phosphorylase (EC 2.4.1.352); [retaining] sucrose alpha-glucosidase (EC 3.2.1.48); oligosaccharide alpha-4-glucosyltransferase (EC 2.4.1.161)	GH13
member	22592	-	-	-	-	-	HG5310092	metabolism	Carbohydrate transport and metabolism	2481P	Belongs to the glycosyl hydrolase 13 family	1282887.AUJG01000001_gene1858	unclassified	unclassified	unclassified	unclassified	unclassified	unclassified	unclassified	alpha-amylase (EC 3.2.1.1); pullulanase (EC 3.2.1.41); cyclomaltodextrin glucanotransferase (EC 2.4.1.19); cyclomaltodextrinase (EC 3.2.1.54); trehalose-6-phosphate hydrolase (EC 3.2.1.93); oligo-alpha-glucosidase (EC 3.2.1.10); maltogenic amylase (EC 3.2.1.133); neopullulanase (EC 3.2.1.135); alpha-glucosidase (EC 3.2.1.20); maltotetraose-forming alpha-amylase (EC 3.2.1.60); isoamylase (EC 3.2.1.68); glucodextranase (EC 3.2.1.70); maltohexaose-forming alpha-amylase (EC 3.2.1.98); maltotriose-forming alpha-amylase (EC 3.2.1.116); branching enzyme (EC 2.4.1.18); trehalose synthase (EC 5.4.99.16); 4-alpha-glucanotransferase (EC 2.4.1.25); maltopentaose-forming alpha-amylase (EC 3.2.1.-) ; amylosucrase (EC 2.4.1.4) ; sucrose phosphorylase (EC 2.4.1.7); malto-oligosyltrehalose trehalohydrolase (EC 3.2.1.141); isomaltulose synthase (EC 5.4.99.11); malto-oligosyltrehalose synthase (EC 5.4.99.15); amylo-alpha-1,6-glucosidase (EC 3.2.1.33); alpha-1,4-glucan: phosphate alpha-maltosyltransferase (EC 2.4.99.16); amino acid transporter; [retaining] sucrose 6(F)-phosphate phosphorylase (EC 2.4.1.329); [retaining] glucosylglycerol phosphorylase (EC 2.4.1.359); ; Glucosylglycerate phosphorylase (EC 2.4.1.352); [retaining] sucrose alpha-glucosidase (EC 3.2.1.48); oligosaccharide alpha-4-glucosyltransferase (EC 2.4.1.161)	GH13
group	22593	1	-	-	-	-	HG3387310	unclassified	unclassified	unclassified	unclassified	unclassified	unclassified	unclassified	unclassified	unclassified	unclassified	unclassified	unclassified	unclassified	unclassified	0.1	-	0.1	-	0.0	-	0.0	-	0/0	0/0	0/0	0/0	0/0	0/0	0/0	0/0	0/0	0/0	0/0	0/0	0/0	0/0
member	22593	-	-	-	-	-	HG3387310	unclassified	unclassified	unclassified	unclassified	unclassified	unclassified	unclassified	unclassified	unclassified	unclassified	unclassified	unclassified	unclassified	unclassified
group	22594	1	-	-	-	-	HG3387390	cellular processes and signaling	Cell wall/membrane/envelope biogenesis	4GBBF	GtrA-like protein	1027371.GOALK_050_00900	unclassified	unclassified	unclassified	unclassified	unclassified	unclassified	unclassified	UDP-Glc: ceramide beta-glucosyltransferase (EC 2.4.1.80).	GT21	0.1	-	0.1	-	0.0	-	0.0	-	1/1	1/1	1/1	1/1	1/1	0/0	0/0	0/0	0/0	0/0	0/0	0/0	1/1	1/1
member	22594	-	-	-	-	-	HG3387390	cellular processes and signaling	Cell wall/membrane/envelope biogenesis	4GBBF	GtrA-like protein	1027371.GOALK_050_00900	unclassified	unclassified	unclassified	unclassified	unclassified	unclassified	unclassified	UDP-Glc: ceramide beta-glucosyltransferase (EC 2.4.1.80).	GT21
group	22595	1	-	-	-	-	HG3387393	cellular processes and signaling	Signal transduction mechanisms	2FN7I	COG3279 Response regulator of the LytR AlgR family	1235803.C825_03925	Bacteria	Bacteroidetes	Bacteroidia	Bacteroidales	Tannerellaceae	Parabacteroides	Parabacteroides goldsteinii	unclassified	unclassified	0.1	-	0.1	-	0.0	-	0.0	-	1/1	1/1	1/1	1/1	1/1	1/1	1/1	1/1	1/1	1/1	1/1	1/1	0/0	0/0
member	22595	-	-	-	-	-	HG3387393	cellular processes and signaling	Signal transduction mechanisms	2FN7I	COG3279 Response regulator of the LytR AlgR family	1235803.C825_03925	Bacteria	Bacteroidetes	Bacteroidia	Bacteroidales	Tannerellaceae	Parabacteroides	Parabacteroides goldsteinii	unclassified	unclassified
group	22596	1	-	-	-	-	HG3387756	metabolism	Lipid transport and metabolism	2N6WD	Serine aminopeptidase, S33	1519439.JPJG01000054_gene2152	Bacteria	Firmicutes	unclassified	unclassified	unclassified	unclassified	various	acetyl xylan esterase (EC 3.1.1.72); cinnamoyl esterase (EC 3.1.1.-); feruloyl esterase (EC 3.1.1.73); carboxylesterase (EC 3.1.1.1); S-formylglutathione hydrolase (EC 3.1.2.12); diacylglycerol O-acyltransferase (EC 2.3.1.20); trehalose 6-O-mycolyltransferase (EC 2.3.1.122)	CE1	0.1	-	0.1	-	0.0	-	0.0	-	1/1	1/1	1/1	1/1	1/1	1/1	1/1	1/1	1/1	1/1	1/1	1/1	1/1	1/1
member	22596	-	-	-	-	-	HG3387756	metabolism	Lipid transport and metabolism	2N6WD	Serine aminopeptidase, S33	1519439.JPJG01000054_gene2152	Bacteria	Firmicutes	unclassified	unclassified	unclassified	unclassified	Firmicutes bacterium CAG:24053_14	acetyl xylan esterase (EC 3.1.1.72); cinnamoyl esterase (EC 3.1.1.-); feruloyl esterase (EC 3.1.1.73); carboxylesterase (EC 3.1.1.1); S-formylglutathione hydrolase (EC 3.1.2.12); diacylglycerol O-acyltransferase (EC 2.3.1.20); trehalose 6-O-mycolyltransferase (EC 2.3.1.122)	CE1
group	22597	1	-	-	-	-	HG3387969	metabolism	Amino acid transport and metabolism	3WGG4	homoserine dehydrogenase	665956.HMPREF1032_02380	unclassified	unclassified	unclassified	unclassified	unclassified	unclassified	unclassified	unclassified	unclassified	0.1	-	0.1	-	0.0001516990291262	-	0.0001516990291262	-	1/1	1/1	1/1	1/1	1/1	0/0	0/0	0/0	0/0	0/0	0/0	0/0	0/0	0/0
member	22597	-	-	-	-	-	HG3387969	metabolism	Amino acid transport and metabolism	3WGG4	homoserine dehydrogenase	665956.HMPREF1032_02380	unclassified	unclassified	unclassified	unclassified	unclassified	unclassified	unclassified	unclassified	unclassified
group	22598	13	250	909	17.85	99.89	HG3388237;HG3392979;HG3643143;HG4461731;HG4803190;HG5359271;HG5359608;HG5359628;HG5359724;HG5359882;HG5361692;HG5371134;HG5502375	metabolism	Carbohydrate transport and metabolism	4AKJ0	Glycosyl hydrolase family 20, catalytic domain	various	Bacteria	Bacteroidetes	Bacteroidia	Bacteroidales	Bacteroidaceae	Phocaeicola	various	various	various	0.1	-	0.1	-	0.0	-	0.0	-	13/13	13/13	12/13	13/13	(5)/13	11/13	11/13	11/13	11/13	11/13	9/13	(4)/13	(6)/13	(6)/13
member	22598	-	-	-	-	-	HG3388237	metabolism	Carbohydrate transport and metabolism	4AKJ0	Glycosyl hydrolase family 20, catalytic domain	435590.BVU_4136	unclassified	unclassified	unclassified	unclassified	unclassified	unclassified	unclassified	beta-hexosaminidase (EC 3.2.1.52); lacto-N-biosidase (EC 3.2.1.140); beta-1,6-N-acetylglucosaminidase (EC 3.2.1.-); beta-6-SO3-N-acetylglucosaminidase (EC 3.2.1.-)	GH20
member	22598	-	-	-	-	-	HG3392979	metabolism	Carbohydrate transport and metabolism	22XGQ	Glycosyl hydrolase family 20, catalytic domain	1122971.BAME01000028_gene2810	unclassified	unclassified	unclassified	unclassified	unclassified	unclassified	unclassified	beta-hexosaminidase (EC 3.2.1.52); lacto-N-biosidase (EC 3.2.1.140); beta-1,6-N-acetylglucosaminidase (EC 3.2.1.-); beta-6-SO3-N-acetylglucosaminidase (EC 3.2.1.-)	GH20
member	22598	-	-	-	-	-	HG3643143	metabolism	Carbohydrate transport and metabolism	4AKJ0	Glycosyl hydrolase family 20, catalytic domain	357276.EL88_15595	Bacteria	Bacteroidetes	Bacteroidia	Bacteroidales	Bacteroidaceae	Bacteroides	Bacteroides dorei CAG:222	beta-hexosaminidase (EC 3.2.1.52); lacto-N-biosidase (EC 3.2.1.140); beta-1,6-N-acetylglucosaminidase (EC 3.2.1.-); beta-6-SO3-N-acetylglucosaminidase (EC 3.2.1.-)	GH20
member	22598	-	-	-	-	-	HG3643143	-	-	-	-	-	Bacteria	Bacteroidetes	Bacteroidia	Bacteroidales	Bacteroidaceae	Bacteroides	Bacteroides sp. 3_1_33FAA	-	-
member	22598	-	-	-	-	-	HG3643143	-	-	-	-	-	Bacteria	Bacteroidetes	Bacteroidia	Bacteroidales	Bacteroidaceae	Bacteroides	Bacteroides sp. 9_1_42FAA	-	-
member	22598	-	-	-	-	-	HG3643143	-	-	-	-	-	Bacteria	Bacteroidetes	Bacteroidia	Bacteroidales	Bacteroidaceae	Bacteroides	Bacteroides sp. AM23-18	-	-
member	22598	-	-	-	-	-	HG3643143	-	-	-	-	-	Bacteria	Bacteroidetes	Bacteroidia	Bacteroidales	Bacteroidaceae	Phocaeicola	Phocaeicola dorei	-	-
member	22598	-	-	-	-	-	HG4461731	metabolism	Carbohydrate transport and metabolism	4AKJ0	Glycosyl hydrolase family 20, catalytic domain	1121094.KB894652_gene1358	Bacteria	Bacteroidetes	Bacteroidia	Bacteroidales	Bacteroidaceae	Phocaeicola	Phocaeicola barnesiae	Modules of approx 150 residues. Fucose-binding activity demonstrated	CBM47
member	22598	-	-	-	-	-	HG4803190	metabolism	Carbohydrate transport and metabolism	4AKJ0	Glycosyl hydrolase family 20, catalytic domain	435590.BVU_4136	Bacteria	Bacteroidetes	Bacteroidia	Bacteroidales	Bacteroidaceae	Phocaeicola	Phocaeicola vulgatus	beta-hexosaminidase (EC 3.2.1.52); lacto-N-biosidase (EC 3.2.1.140); beta-1,6-N-acetylglucosaminidase (EC 3.2.1.-); beta-6-SO3-N-acetylglucosaminidase (EC 3.2.1.-)	GH20
member	22598	-	-	-	-	-	HG5359271	metabolism	Carbohydrate transport and metabolism	4AKJ0	Glycosyl hydrolase family 20, catalytic domain	357276.EL88_15595	Bacteria	Bacteroidetes	Bacteroidia	Bacteroidales	Bacteroidaceae	Bacteroides	Bacteroides sp. 3_1_33FAA	Binding to galactose and lactose has been demonstrated for the module of Micromonospora viridifaciens sialidase (PMID: 16239725). Binding to polygalacturonic acid has been shown for a Yersinia member (PMID: 17292916). Binding to LacNAc (beta-D-galactosyl-1,4-beta-D-N-acetylglucosamine) has been shown for an N-acetylglucosaminidase from Clostridium perfingens (PMID: 16990278).	CBM32
member	22598	-	-	-	-	-	HG5359271	-	-	-	-	-	Bacteria	Bacteroidetes	Bacteroidia	Bacteroidales	Bacteroidaceae	Bacteroides	Bacteroides sp. 9_1_42FAA	-	-
member	22598	-	-	-	-	-	HG5359271	-	-	-	-	-	Bacteria	Bacteroidetes	Bacteroidia	Bacteroidales	Bacteroidaceae	Bacteroides	Bacteroides sp. AM23-18	-	-
member	22598	-	-	-	-	-	HG5359271	-	-	-	-	-	Bacteria	Bacteroidetes	Bacteroidia	Bacteroidales	Bacteroidaceae	Phocaeicola	Phocaeicola dorei	-	-
member	22598	-	-	-	-	-	HG5359608	metabolism	Carbohydrate transport and metabolism	4AKJ0	Glycosyl hydrolase family 20, catalytic domain	357276.EL88_15595	Bacteria	Bacteroidetes	Bacteroidia	Bacteroidales	Bacteroidaceae	Phocaeicola	Phocaeicola dorei	Binding to galactose and lactose has been demonstrated for the module of Micromonospora viridifaciens sialidase (PMID: 16239725). Binding to polygalacturonic acid has been shown for a Yersinia member (PMID: 17292916). Binding to LacNAc (beta-D-galactosyl-1,4-beta-D-N-acetylglucosamine) has been shown for an N-acetylglucosaminidase from Clostridium perfingens (PMID: 16990278).	CBM32
member	22598	-	-	-	-	-	HG5359628	metabolism	Carbohydrate transport and metabolism	4AKJ0	Glycosyl hydrolase family 20, catalytic domain	435590.BVU_4136	Bacteria	Bacteroidetes	Bacteroidia	Bacteroidales	Bacteroidaceae	Bacteroides	Bacteroides sp. 3_1_40A	Binding to galactose and lactose has been demonstrated for the module of Micromonospora viridifaciens sialidase (PMID: 16239725). Binding to polygalacturonic acid has been shown for a Yersinia member (PMID: 17292916). Binding to LacNAc (beta-D-galactosyl-1,4-beta-D-N-acetylglucosamine) has been shown for an N-acetylglucosaminidase from Clostridium perfingens (PMID: 16990278).	CBM32
member	22598	-	-	-	-	-	HG5359628	-	-	-	-	-	Bacteria	Bacteroidetes	Bacteroidia	Bacteroidales	Bacteroidaceae	Bacteroides	Bacteroides sp. 4_3_47FAA	-	-
member	22598	-	-	-	-	-	HG5359628	-	-	-	-	-	Bacteria	Bacteroidetes	Bacteroidia	Bacteroidales	Bacteroidaceae	Bacteroides	Bacteroides sp. AF32-15BH	-	-
member	22598	-	-	-	-	-	HG5359628	-	-	-	-	-	Bacteria	Bacteroidetes	Bacteroidia	Bacteroidales	Bacteroidaceae	Bacteroides	Bacteroides vulgatus CAG:6	-	-
member	22598	-	-	-	-	-	HG5359628	-	-	-	-	-	Bacteria	Bacteroidetes	Bacteroidia	Bacteroidales	Bacteroidaceae	Phocaeicola	Phocaeicola vulgatus	-	-
member	22598	-	-	-	-	-	HG5359724	metabolism	Carbohydrate transport and metabolism	4AKJ0	Glycosyl hydrolase family 20, catalytic domain	435590.BVU_4136	Bacteria	Bacteroidetes	Bacteroidia	Bacteroidales	Bacteroidaceae	Phocaeicola	Phocaeicola vulgatus	Binding to galactose and lactose has been demonstrated for the module of Micromonospora viridifaciens sialidase (PMID: 16239725). Binding to polygalacturonic acid has been shown for a Yersinia member (PMID: 17292916). Binding to LacNAc (beta-D-galactosyl-1,4-beta-D-N-acetylglucosamine) has been shown for an N-acetylglucosaminidase from Clostridium perfingens (PMID: 16990278).	CBM32
member	22598	-	-	-	-	-	HG5359724	-	-	-	-	-	Bacteria	Bacteroidetes	Bacteroidia	Bacteroidales	Bacteroidaceae	Phocaeicola	unclassified	-	-
member	22598	-	-	-	-	-	HG5359882	metabolism	Carbohydrate transport and metabolism	4AKJ0	Glycosyl hydrolase family 20, catalytic domain	435590.BVU_4136	Bacteria	Bacteroidetes	Bacteroidia	Bacteroidales	Bacteroidaceae	Phocaeicola	Phocaeicola vulgatus	Binding to galactose and lactose has been demonstrated for the module of Micromonospora viridifaciens sialidase (PMID: 16239725). Binding to polygalacturonic acid has been shown for a Yersinia member (PMID: 17292916). Binding to LacNAc (beta-D-galactosyl-1,4-beta-D-N-acetylglucosamine) has been shown for an N-acetylglucosaminidase from Clostridium perfingens (PMID: 16990278).	CBM32
member	22598	-	-	-	-	-	HG5361692	metabolism	Carbohydrate transport and metabolism	4AKJ0	Glycosyl hydrolase family 20, catalytic domain	1121098.HMPREF1534_00435	Bacteria	Bacteroidetes	Bacteroidia	Bacteroidales	Bacteroidaceae	Phocaeicola	Phocaeicola massiliensis	alpha-glucuronidase (EC 3.2.1.139); xylan alpha-1,2-glucuronidase (EC 3.2.1.131)	GH67
member	22598	-	-	-	-	-	HG5371134	metabolism	Carbohydrate transport and metabolism	4AKJ0	Glycosyl hydrolase family 20, catalytic domain	693979.Bache_2794	Bacteria	Bacteroidetes	Bacteroidia	Bacteroidales	Bacteroidaceae	Bacteroides	Bacteroides helcogenes	Binding to galactose and lactose has been demonstrated for the module of Micromonospora viridifaciens sialidase (PMID: 16239725). Binding to polygalacturonic acid has been shown for a Yersinia member (PMID: 17292916). Binding to LacNAc (beta-D-galactosyl-1,4-beta-D-N-acetylglucosamine) has been shown for an N-acetylglucosaminidase from Clostridium perfingens (PMID: 16990278).	CBM32
member	22598	-	-	-	-	-	HG5502375	metabolism	Carbohydrate transport and metabolism	4AKJ0	Glycosyl hydrolase family 20, catalytic domain	693979.Bache_2794	Bacteria	Bacteroidetes	Bacteroidia	Bacteroidales	Bacteroidaceae	Bacteroides	Bacteroides intestinalis	Modules of approx 150 residues. Fucose-binding activity demonstrated	CBM47
member	22598	-	-	-	-	-	HG5502375	-	-	-	-	-	Bacteria	Bacteroidetes	Bacteroidia	Bacteroidales	Bacteroidaceae	Bacteroides	Bacteroides intestinalis CAG:315	-	-
group	22599	2	250	250	99.6	99.6	HG3388238;HG3398446	unclassified	unclassified	unclassified	unclassified	unclassified	Bacteria	Bacteroidetes	Bacteroidia	Bacteroidales	Bacteroidaceae	Bacteroides	various	unclassified	unclassified	0.1	-	0.1	-	0.0	-	0.0	-	0/0	0/0	0/0	0/0	0/0	2/2	2/2	2/2	2/2	2/2	2/2	2/2	0/0	0/0
member	22599	-	-	-	-	-	HG3388238	unclassified	unclassified	unclassified	unclassified	unclassified	Bacteria	Bacteroidetes	Bacteroidia	Bacteroidales	Bacteroidaceae	Bacteroides	Bacteroides intestinalis	unclassified	unclassified
member	22599	-	-	-	-	-	HG3388238	-	-	-	-	-	Bacteria	Bacteroidetes	Bacteroidia	Bacteroidales	Bacteroidaceae	Bacteroides	Bacteroides intestinalis CAG:564	-	-
member	22599	-	-	-	-	-	HG3398446	unclassified	unclassified	unclassified	unclassified	unclassified	Bacteria	Bacteroidetes	Bacteroidia	Bacteroidales	Bacteroidaceae	Bacteroides	Bacteroides intestinalis	unclassified	unclassified
member	22599	-	-	-	-	-	HG3398446	-	-	-	-	-	Bacteria	Bacteroidetes	Bacteroidia	Bacteroidales	Bacteroidaceae	Bacteroides	Bacteroides intestinalis CAG:564	-	-
group	22600	1	-	-	-	-	HG3388325	information storage and processing	Replication, recombination and repair	3TAA7	Subunit R is required for both nuclease and ATPase activities, but not for modification	457415.HMPREF1006_00435	Bacteria	Firmicutes	Clostridia	Eubacteriales	Oscillospiraceae	Pseudoflavonifractor	Pseudoflavonifractor sp. AF19-9AC	unclassified	unclassified	0.1	-	0.1	-	0.0	-	0.0	-	1/1	1/1	1/1	1/1	1/1	1/1	1/1	1/1	1/1	1/1	1/1	1/1	0/0	0/0
member	22600	-	-	-	-	-	HG3388325	information storage and processing	Replication, recombination and repair	3TAA7	Subunit R is required for both nuclease and ATPase activities, but not for modification	457415.HMPREF1006_00435	Bacteria	Firmicutes	Clostridia	Eubacteriales	Oscillospiraceae	Pseudoflavonifractor	Pseudoflavonifractor sp. AF19-9AC	unclassified	unclassified
group	22601	1	-	-	-	-	HG3388330	unclassified	unclassified	unclassified	unclassified	unclassified	unclassified	unclassified	unclassified	unclassified	unclassified	unclassified	unclassified	unclassified	unclassified	0.1	-	0.1	-	0.0	-	0.0	-	0/0	0/0	0/0	0/0	0/0	0/0	0/0	0/0	0/0	0/0	0/0	0/0	0/0	0/0
member	22601	-	-	-	-	-	HG3388330	unclassified	unclassified	unclassified	unclassified	unclassified	unclassified	unclassified	unclassified	unclassified	unclassified	unclassified	unclassified	unclassified	unclassified
group	22602	1	-	-	-	-	HG3388364	information storage and processing	Replication, recombination and repair	2VIP4	N-6 DNA methylase	272560.BPSL3118	Bacteria	Firmicutes	Clostridia	Eubacteriales	Lachnospiraceae	Anaerobutyricum	Anaerobutyricum hallii	unclassified	unclassified	0.1	-	0.1	-	0.0	-	0.0	-	1/1	1/1	1/1	1/1	1/1	1/1	1/1	1/1	1/1	1/1	1/1	1/1	0/0	0/0
member	22602	-	-	-	-	-	HG3388364	information storage and processing	Replication, recombination and repair	2VIP4	N-6 DNA methylase	272560.BPSL3118	Bacteria	Firmicutes	Clostridia	Eubacteriales	Lachnospiraceae	Anaerobutyricum	Anaerobutyricum hallii	unclassified	unclassified
group	22603	1	-	-	-	-	HG3388401	poorly characterized	Function unknown	4QIHI	CHC2 zinc finger	1283338.Q4Z9B4_BPTWO	Viruses	Uroviricota	Caudoviricetes	Caudovirales	Herelleviridae	unclassified	various	unclassified	unclassified	0.1	-	0.1	-	0.0	-	0.0	-	1/1	1/1	1/1	1/1	1/1	1/1	1/1	1/1	1/1	1/1	1/1	1/1	0/0	0/0
member	22603	-	-	-	-	-	HG3388401	poorly characterized	Function unknown	4QIHI	CHC2 zinc finger	1283338.Q4Z9B4_BPTWO	Viruses	Uroviricota	Caudoviricetes	Caudovirales	Herelleviridae	unclassified	Herelleviridae sp.	unclassified	unclassified
group	22604	1	-	-	-	-	HG3388413	information storage and processing	Translation, ribosomal structure and biogenesis	3F64Z	Specifically methylates the N3 position of the uracil ring of uridine 1498 (m3U1498) in 16S rRNA. Acts on the fully assembled 30S ribosomal subunit	387344.LVIS_0726	Bacteria	Firmicutes	Bacilli	Lactobacillales	Lactobacillaceae	Levilactobacillus	Levilactobacillus brevis	unclassified	unclassified	0.1	-	0.1	-	0.0	-	0.0	-	1/1	1/1	1/1	1/1	1/1	1/1	1/1	1/1	1/1	1/1	1/1	1/1	0/0	0/0
member	22604	-	-	-	-	-	HG3388413	information storage and processing	Translation, ribosomal structure and biogenesis	3F64Z	Specifically methylates the N3 position of the uracil ring of uridine 1498 (m3U1498) in 16S rRNA. Acts on the fully assembled 30S ribosomal subunit	387344.LVIS_0726	Bacteria	Firmicutes	Bacilli	Lactobacillales	Lactobacillaceae	Levilactobacillus	Levilactobacillus brevis	unclassified	unclassified
group	22605	5	250	255	58.2	100.0	HG3388479;HG3408964;HG3454412;Q891S2;Q97GI8	metabolism	Amino acid transport and metabolism	36DQC	Catalyzes the conversion of 4-hydroxy- tetrahydrodipicolinate (HTPA) to tetrahydrodipicolinate	various	Bacteria	Firmicutes	Clostridia	Eubacteriales	Clostridiaceae	Clostridium	various	cellobiose phosphorylase (EC 2.4.1.20); laminaribiose phosphorylase (EC 2.4.1.31); cellodextrin phosphorylase (EC 2.4.1.49); chitobiose phosphorylase (EC 2.4.1.-); cyclic beta-1,2-glucan synthase (EC 2.4.1.-); cellobionic acid phosphorylase (EC 2.4.1.321); beta-1,2-oligoglucan phosphorylase (EC 2.4.1.-)	GH94	0.1	-	0.1	-	0.0	-	0.0	-	5/5	5/5	5/5	5/5	(2)/5	5/5	5/5	5/5	5/5	5/5	5/5	(2)/5	2/5	2/5
member	22605	-	-	-	-	-	HG3388479	metabolism	Amino acid transport and metabolism	36DQC	Catalyzes the conversion of 4-hydroxy- tetrahydrodipicolinate (HTPA) to tetrahydrodipicolinate	272562.CA_C2379	Bacteria	Firmicutes	Clostridia	Eubacteriales	Clostridiaceae	Clostridium	Clostridium acetobutylicum	cellobiose phosphorylase (EC 2.4.1.20); laminaribiose phosphorylase (EC 2.4.1.31); cellodextrin phosphorylase (EC 2.4.1.49); chitobiose phosphorylase (EC 2.4.1.-); cyclic beta-1,2-glucan synthase (EC 2.4.1.-); cellobionic acid phosphorylase (EC 2.4.1.321); beta-1,2-oligoglucan phosphorylase (EC 2.4.1.-)	GH94
member	22605	-	-	-	-	-	HG3388479	-	-	-	-	-	Bacteria	Firmicutes	Clostridia	Eubacteriales	Clostridiaceae	Clostridium	unclassified	-	-
member	22605	-	-	-	-	-	HG3408964	metabolism	Amino acid transport and metabolism	36DQC	Catalyzes the conversion of 4-hydroxy- tetrahydrodipicolinate (HTPA) to tetrahydrodipicolinate	457396.CSBG_01227	Bacteria	Firmicutes	Clostridia	Eubacteriales	Clostridiaceae	Clostridium	Clostridium sp. 7_2_43FAA	unclassified	unclassified
member	22605	-	-	-	-	-	HG3408964	-	-	-	-	-	Bacteria	Firmicutes	Clostridia	Eubacteriales	Clostridiaceae	Clostridium	unclassified	-	-
member	22605	-	-	-	-	-	HG3454412	metabolism	Amino acid transport and metabolism	36DQC	Catalyzes the conversion of 4-hydroxy- tetrahydrodipicolinate (HTPA) to tetrahydrodipicolinate	1230342.CTM_17561	Bacteria	Firmicutes	Clostridia	Eubacteriales	Clostridiaceae	Clostridium	Clostridium tetani	unclassified	unclassified
member	22605	-	-	-	-	-	Q891S2	metabolism	Amino acid transport and metabolism	36DQC	Catalyzes the conversion of 4-hydroxy- tetrahydrodipicolinate (HTPA) to tetrahydrodipicolinate	1230342.CTM_17561	Bacteria	Firmicutes	Clostridia	Eubacteriales	Clostridiaceae	Clostridium	Clostridium tetani	unclassified	unclassified
member	22605	-	-	-	-	-	Q97GI8	metabolism	Amino acid transport and metabolism	36DQC	Catalyzes the conversion of 4-hydroxy- tetrahydrodipicolinate (HTPA) to tetrahydrodipicolinate	272562.CA_C2379	Bacteria	Firmicutes	Clostridia	Eubacteriales	Clostridiaceae	Clostridium	Clostridium acetobutylicum	cellobiose phosphorylase (EC 2.4.1.20); laminaribiose phosphorylase (EC 2.4.1.31); cellodextrin phosphorylase (EC 2.4.1.49); chitobiose phosphorylase (EC 2.4.1.-); cyclic beta-1,2-glucan synthase (EC 2.4.1.-); cellobionic acid phosphorylase (EC 2.4.1.321); beta-1,2-oligoglucan phosphorylase (EC 2.4.1.-)	GH94
member	22605	-	-	-	-	-	Q97GI8	-	-	-	-	-	Bacteria	Firmicutes	Clostridia	Eubacteriales	Clostridiaceae	Clostridium	unclassified	-	-
group	22606	1	-	-	-	-	HG3388615	various	various	4B04A	Phosphoenolpyruvate-dependent sugar phosphotransferase system, EIIA 2	565664.EFXG_01650	Bacteria	Firmicutes	Bacilli	Lactobacillales	Enterococcaceae	Enterococcus	various	unclassified	unclassified	0.1	-	0.1	-	0.0	-	0.0	-	1/1	1/1	1/1	1/1	1/1	1/1	1/1	1/1	1/1	1/1	1/1	1/1	0/0	0/0
member	22606	-	-	-	-	-	HG3388615	cellular processes and signaling	Signal transduction mechanisms	4B04A	Phosphoenolpyruvate-dependent sugar phosphotransferase system, EIIA 2	565664.EFXG_01650	Bacteria	Firmicutes	Bacilli	Lactobacillales	Enterococcaceae	Enterococcus	Enterococcus faecium	unclassified	unclassified
member	22606	-	-	-	-	-	HG3388615	metabolism	Carbohydrate transport and metabolism	4B04A	Phosphoenolpyruvate-dependent sugar phosphotransferase system, EIIA 2	565664.EFXG_01650	Bacteria	Firmicutes	Bacilli	Lactobacillales	Enterococcaceae	Enterococcus	Enterococcus lactis	-	-
member	22606	-	-	-	-	-	HG3388615	-	-	-	-	-	Bacteria	Firmicutes	Bacilli	Lactobacillales	Enterococcaceae	Enterococcus	unclassified	-	-
group	22607	1	-	-	-	-	HG3388620	unclassified	unclassified	27K4A	unclassified	877421.AUJT01000002_gene1153	unclassified	unclassified	unclassified	unclassified	unclassified	unclassified	unclassified	unclassified	unclassified	0.1	-	0.1	-	0.0	-	0.0	-	1/1	1/1	1/1	1/1	1/1	0/0	0/0	0/0	0/0	0/0	0/0	0/0	0/0	0/0
member	22607	-	-	-	-	-	HG3388620	unclassified	unclassified	27K4A	unclassified	877421.AUJT01000002_gene1153	unclassified	unclassified	unclassified	unclassified	unclassified	unclassified	unclassified	unclassified	unclassified
group	22608	1	-	-	-	-	HG3388746	poorly characterized	Function unknown	254K2	AAA domain	1235802.C823_04668	Viruses	Uroviricota	Caudoviricetes	Caudovirales	Siphoviridae	unclassified	various	unclassified	unclassified	0.1	-	0.1	-	0.0	-	0.0	-	1/1	1/1	1/1	1/1	1/1	1/1	1/1	1/1	1/1	1/1	1/1	1/1	0/0	0/0
member	22608	-	-	-	-	-	HG3388746	poorly characterized	Function unknown	254K2	AAA domain	1235802.C823_04668	Viruses	Uroviricota	Caudoviricetes	Caudovirales	Siphoviridae	unclassified	Siphoviridae sp.	unclassified	unclassified
group	22609	3	250	251	82.87	98.8	HG3388780;HG3394646;HG3408575	metabolism	Energy production and conversion	4H229	Succinate dehydrogenase iron-sulfur	1410665.JNKR01000001_gene507	Bacteria	Firmicutes	Negativicutes	Selenomonadales	Selenomonadaceae	Mitsuokella	Mitsuokella multacida	unclassified	unclassified	0.1	-	0.1	-	0.0	-	0.0	-	3/3	3/3	3/3	3/3	2/3	3/3	3/3	3/3	3/3	3/3	2/3	2/3	0/0	0/0
member	22609	-	-	-	-	-	HG3388780	metabolism	Energy production and conversion	4H229	Succinate dehydrogenase iron-sulfur	1410665.JNKR01000001_gene507	Bacteria	Firmicutes	Negativicutes	Selenomonadales	Selenomonadaceae	Mitsuokella	Mitsuokella multacida	unclassified	unclassified
member	22609	-	-	-	-	-	HG3388780	-	-	-	-	-	Bacteria	Firmicutes	Negativicutes	Selenomonadales	Selenomonadaceae	Mitsuokella	unclassified	-	-
member	22609	-	-	-	-	-	HG3394646	metabolism	Energy production and conversion	4H229	Succinate dehydrogenase iron-sulfur	1410665.JNKR01000001_gene507	Bacteria	Firmicutes	Negativicutes	Selenomonadales	Selenomonadaceae	Mitsuokella	Mitsuokella multacida	unclassified	unclassified
member	22609	-	-	-	-	-	HG3394646	-	-	-	-	-	Bacteria	Firmicutes	Negativicutes	Selenomonadales	Selenomonadaceae	Mitsuokella	unclassified	-	-
member	22609	-	-	-	-	-	HG3408575	metabolism	Energy production and conversion	4H229	Succinate dehydrogenase iron-sulfur	1122217.KB899578_gene1764	Bacteria	Firmicutes	Negativicutes	Selenomonadales	Selenomonadaceae	Megamonas	Megamonas funiformis	unclassified	unclassified
member	22609	-	-	-	-	-	HG3408575	-	-	-	-	-	Bacteria	Firmicutes	Negativicutes	Selenomonadales	Selenomonadaceae	Megamonas	Megamonas funiformis CAG:377	-	-
member	22609	-	-	-	-	-	HG3408575	-	-	-	-	-	Bacteria	Firmicutes	Negativicutes	Selenomonadales	Selenomonadaceae	Megamonas	unclassified	-	-
group	22610	1	-	-	-	-	HG3388801	poorly characterized	Function unknown	2FT5D	Calcineurin-like phosphoesterase superfamily domain	1033732.CAHI01000035_gene2696	Bacteria	Bacteroidetes	Bacteroidia	Bacteroidales	Rikenellaceae	Alistipes	various	unclassified	unclassified	0.1	-	0.1	-	0.0	-	0.0	-	1/1	1/1	1/1	1/1	1/1	1/1	1/1	1/1	1/1	1/1	1/1	1/1	0/0	0/0
member	22610	-	-	-	-	-	HG3388801	poorly characterized	Function unknown	2FT5D	Calcineurin-like phosphoesterase superfamily domain	1033732.CAHI01000035_gene2696	Bacteria	Bacteroidetes	Bacteroidia	Bacteroidales	Rikenellaceae	Alistipes	Alistipes senegalensis	unclassified	unclassified
member	22610	-	-	-	-	-	HG3388801	-	-	-	-	-	Bacteria	Bacteroidetes	Bacteroidia	Bacteroidales	Rikenellaceae	Alistipes	Alistipes shahii	-	-
member	22610	-	-	-	-	-	HG3388801	-	-	-	-	-	Bacteria	Bacteroidetes	Bacteroidia	Bacteroidales	Rikenellaceae	Alistipes	unclassified	-	-
group	22611	2	250	508	48.62	48.62	HG3388871;HG5073105	information storage and processing	Replication, recombination and repair	25YCF	Resolvase, N terminal domain	1235790.C805_02677	Bacteria	Firmicutes	Clostridia	Eubacteriales	Lachnospiraceae	Roseburia	Roseburia intestinalis	unclassified	unclassified	0.1	-	0.1	-	0.0	-	0.0	-	2/2	2/2	2/2	2/2	2/2	2/2	2/2	2/2	2/2	2/2	2/2	2/2	0/0	0/0
member	22611	-	-	-	-	-	HG3388871	information storage and processing	Replication, recombination and repair	25YCF	Resolvase, N terminal domain	1235790.C805_02677	Bacteria	Firmicutes	Clostridia	Eubacteriales	Lachnospiraceae	Roseburia	Roseburia intestinalis	unclassified	unclassified
member	22611	-	-	-	-	-	HG5073105	information storage and processing	Replication, recombination and repair	25YCF	Resolvase, N terminal domain	1235790.C805_02677	Bacteria	Firmicutes	Clostridia	Eubacteriales	Lachnospiraceae	Roseburia	Roseburia intestinalis	unclassified	unclassified
group	22612	2	250	271	74.17	74.17	HG3389028;HG3627938	poorly characterized	Function unknown	2XPSC	Belongs to the UPF0173 family	272557.APE_1117	unclassified	unclassified	unclassified	unclassified	unclassified	unclassified	unclassified	unclassified	unclassified	0.1	-	0.1	-	0.0	-	0.0	-	2/2	2/2	2/2	2/2	2/2	0/0	0/0	0/0	0/0	0/0	0/0	0/0	0/0	0/0
member	22612	-	-	-	-	-	HG3389028	poorly characterized	Function unknown	2XPSC	Belongs to the UPF0173 family	272557.APE_1117	unclassified	unclassified	unclassified	unclassified	unclassified	unclassified	unclassified	unclassified	unclassified
member	22612	-	-	-	-	-	HG3627938	poorly characterized	Function unknown	2XPSC	Belongs to the UPF0173 family	272557.APE_1117	unclassified	unclassified	unclassified	unclassified	unclassified	unclassified	unclassified	unclassified	unclassified
group	22613	1	-	-	-	-	HG3389045	cellular processes and signaling	Defense mechanisms	42NSM	ABC transporter	613026.HRAG_00562	Bacteria	Proteobacteria	Epsilonproteobacteria	Campylobacterales	Helicobacteraceae	Helicobacter	various	unclassified	unclassified	0.1	-	0.1	-	0.0	-	0.0	-	1/1	1/1	1/1	1/1	1/1	1/1	1/1	1/1	1/1	1/1	1/1	1/1	0/0	0/0
member	22613	-	-	-	-	-	HG3389045	cellular processes and signaling	Defense mechanisms	42NSM	ABC transporter	613026.HRAG_00562	Bacteria	Proteobacteria	Epsilonproteobacteria	Campylobacterales	Helicobacteraceae	Helicobacter	Helicobacter bilis	unclassified	unclassified
member	22613	-	-	-	-	-	HG3389045	-	-	-	-	-	Bacteria	Proteobacteria	Epsilonproteobacteria	Campylobacterales	Helicobacteraceae	Helicobacter	unclassified	-	-
group	22614	6	249	253	75.0	99.61	HG3389230;HG3420002;HG3427316;HG3427521;O27233;P11562	metabolism	Coenzyme transport and metabolism	23PA4	methyl-coenzyme M reductase, gamma subunit	1220534.B655_1093	Archaea	Euryarchaeota	Methanobacteria	Methanobacteriales	Methanobacteriaceae	various	Methanothermobacter thermautotrophicus	unclassified	unclassified	0.1	-	0.1	-	0.0	-	0.0	-	6/6	6/6	6/6	6/6	3/6	6/6	6/6	6/6	6/6	6/6	3/6	3/6	0/0	0/0
member	22614	-	-	-	-	-	HG3389230	metabolism	Coenzyme transport and metabolism	23PA4	methyl-coenzyme M reductase, gamma subunit	634498.mru_1925	Archaea	Euryarchaeota	Methanobacteria	Methanobacteriales	Methanobacteriaceae	Methanobrevibacter	Methanobrevibacter ruminantium	unclassified	unclassified
member	22614	-	-	-	-	-	HG3420002	metabolism	Coenzyme transport and metabolism	23PA4	methyl-coenzyme M reductase, gamma subunit	1220534.B655_1093	Archaea	Euryarchaeota	Methanobacteria	Methanobacteriales	Methanobacteriaceae	Methanothermobacter	Methanothermobacter thermautotrophicus	unclassified	unclassified
member	22614	-	-	-	-	-	HG3427316	metabolism	Coenzyme transport and metabolism	23PA4	methyl-coenzyme M reductase, gamma subunit	420247.Msm_1016	Archaea	Euryarchaeota	Methanobacteria	Methanobacteriales	Methanobacteriaceae	Methanobrevibacter	Methanobrevibacter smithii	unclassified	unclassified
member	22614	-	-	-	-	-	HG3427521	metabolism	Coenzyme transport and metabolism	23PA4	methyl-coenzyme M reductase, gamma subunit	420247.Msm_1016	Archaea	Euryarchaeota	Methanobacteria	Methanobacteriales	Methanobacteriaceae	Methanobrevibacter	Methanobrevibacter smithii	unclassified	unclassified
member	22614	-	-	-	-	-	HG3427521	-	-	-	-	-	Archaea	Euryarchaeota	Methanobacteria	Methanobacteriales	Methanobacteriaceae	Methanobrevibacter	Methanobrevibacter smithii CAG:186	-	-
member	22614	-	-	-	-	-	HG3427521	-	-	-	-	-	Archaea	Euryarchaeota	Methanobacteria	Methanobacteriales	Methanobacteriaceae	Methanobrevibacter	unclassified	-	-
member	22614	-	-	-	-	-	O27233	metabolism	Coenzyme transport and metabolism	23PA4	methyl-coenzyme M reductase, gamma subunit	1220534.B655_1093	Archaea	Euryarchaeota	Methanobacteria	Methanobacteriales	Methanobacteriaceae	Methanothermobacter	Methanothermobacter thermautotrophicus	unclassified	unclassified
member	22614	-	-	-	-	-	P11562	metabolism	Coenzyme transport and metabolism	23PA4	methyl-coenzyme M reductase, gamma subunit	1220534.B655_1093	Archaea	Euryarchaeota	Methanobacteria	Methanobacteriales	Methanobacteriaceae	Methanothermobacter	Methanothermobacter marburgensis	unclassified	unclassified
member	22614	-	-	-	-	-	P11562	-	-	-	-	-	Archaea	Euryarchaeota	Methanobacteria	Methanobacteriales	Methanobacteriaceae	Methanothermobacter	Methanothermobacter thermautotrophicus	-	-
group	22615	2	250	250	99.2	99.2	HG3389390;HG3390693	cellular processes and signaling	Cell cycle control, cell division, chromosome partitioning	25URC	CobQ CobB MinD ParA nucleotide binding domain	411463.EUBVEN_00461	Bacteria	Firmicutes	Clostridia	Eubacteriales	various	various	various	unclassified	unclassified	0.1	-	0.1	-	0.0	-	0.0	-	2/2	2/2	2/2	2/2	2/2	2/2	2/2	2/2	2/2	1/2	1/2	1/2	0/0	0/0
member	22615	-	-	-	-	-	HG3389390	cellular processes and signaling	Cell cycle control, cell division, chromosome partitioning	25URC	CobQ CobB MinD ParA nucleotide binding domain	411463.EUBVEN_00461	Bacteria	Firmicutes	Clostridia	Eubacteriales	Lachnospiraceae	Lachnospira	Lachnospira eligens	unclassified	unclassified
member	22615	-	-	-	-	-	HG3389390	-	-	-	-	-	Bacteria	Firmicutes	Clostridia	Eubacteriales	Lachnospiraceae	unclassified	unclassified	-	-
member	22615	-	-	-	-	-	HG3390693	cellular processes and signaling	Cell cycle control, cell division, chromosome partitioning	25URC	CobQ CobB MinD ParA nucleotide binding domain	411463.EUBVEN_00461	Bacteria	Firmicutes	Clostridia	Eubacteriales	Eubacteriaceae	Eubacterium	Eubacterium ventriosum	unclassified	unclassified
member	22615	-	-	-	-	-	HG3390693	-	-	-	-	-	Bacteria	Firmicutes	Clostridia	Eubacteriales	unclassified	unclassified	unclassified	-	-
group	22616	9	250	866	20.95	100.0	HG3389478;HG3818362;HG5316015;HG5484590;HG5484691;P02671;P02672;P06399;P14448	poorly characterized	Function unknown	4MVA2	Fibrinogen alpha C domain	various	Eukaryota	Chordata	Mammalia	Primates	Hominidae	Homo	Homo sapiens	unclassified	unclassified	0.1	-	0.1	-	0.0	-	0.0	-	8/9	8/9	6/9	6/9	(4)/9	9/9	9/9	8/9	6/9	6/9	6/9	6/9	0/0	0/0
member	22616	-	-	-	-	-	HG3389478	poorly characterized	Function unknown	4MVA2	Fibrinogen alpha C domain	9598.ENSPTRP00000028386	Eukaryota	Chordata	Mammalia	Primates	Hominidae	Homo	Homo sapiens	unclassified	unclassified
member	22616	-	-	-	-	-	HG3818362	poorly characterized	Function unknown	4MVA2	Fibrinogen alpha C domain	9598.ENSPTRP00000028386	Eukaryota	Chordata	Mammalia	Primates	Hominidae	Homo	Homo sapiens	unclassified	unclassified
member	22616	-	-	-	-	-	HG5316015	poorly characterized	Function unknown	4MVA2	Fibrinogen alpha C domain	9606.ENSP00000306361	Eukaryota	Chordata	Mammalia	Primates	Hominidae	Homo	Homo sapiens	unclassified	unclassified
member	22616	-	-	-	-	-	HG5316015	-	-	-	-	-	unclassified	unclassified	unclassified	unclassified	unclassified	unclassified	Human ORFeome Gateway entry vector	-	-
member	22616	-	-	-	-	-	HG5316015	-	-	-	-	-	unclassified	unclassified	unclassified	unclassified	unclassified	unclassified	synthetic construct	-	-
member	22616	-	-	-	-	-	HG5484590	poorly characterized	Function unknown	4MVA2	Fibrinogen alpha C domain	9606.ENSP00000306361	Eukaryota	Chordata	Mammalia	Primates	Hominidae	Homo	Homo sapiens	unclassified	unclassified
member	22616	-	-	-	-	-	HG5484590	-	-	-	-	-	unclassified	unclassified	unclassified	unclassified	unclassified	unclassified	synthetic construct	-	-
member	22616	-	-	-	-	-	HG5484691	poorly characterized	Function unknown	4MVA2	Fibrinogen alpha C domain	9606.ENSP00000306361	Eukaryota	Chordata	Mammalia	Primates	Hominidae	Homo	Homo sapiens	unclassified	unclassified
member	22616	-	-	-	-	-	HG5484691	-	-	-	-	-	unclassified	unclassified	unclassified	unclassified	unclassified	unclassified	synthetic construct	-	-
member	22616	-	-	-	-	-	P02671	poorly characterized	Function unknown	4MVA2	Fibrinogen alpha C domain	9606.ENSP00000306361	Eukaryota	Chordata	Mammalia	Primates	Hominidae	Homo	Homo sapiens	unclassified	unclassified
member	22616	-	-	-	-	-	P02671	-	-	-	-	-	unclassified	unclassified	unclassified	unclassified	unclassified	unclassified	synthetic construct	-	-
member	22616	-	-	-	-	-	P02672	cellular processes and signaling	Signal transduction mechanisms	4J700	Cleaved by the protease thrombin to yield monomers which, together with fibrinogen beta (FGB) and fibrinogen gamma (FGG), polymerize to form an insoluble fibrin matrix. Fibrin has a major function in hemostasis as one of the primary components of blood clots. In addition, functions during the early stages of wound repair to stabilize the lesion and guide cell migration during re-epithelialization. Was originally thought to be essential for platelet aggregation, based on in vitro studies using anticoagulated blood. However, subsequent studies have shown that it is not absolutely required for thrombus formation in vivo. Enhances expression of SELP in activated platelets via an ITGB3- dependent pathway. Maternal fibrinogen is essential for successful pregnancy. Fibrin deposition is also associated with infection, where it protects against IFNG-mediated hemorrhage. May also facilitate the immune response via both innate and T-cell mediated pathways	9913.ENSBTAP00000002145	Eukaryota	Chordata	Mammalia	Artiodactyla	Bovidae	Bos	Bos taurus	unclassified	unclassified
member	22616	-	-	-	-	-	P06399	poorly characterized	Function unknown	4PZ0W	Fibrinogen alpha chain	10116.ENSRNOP00000060007	Eukaryota	Chordata	Mammalia	Rodentia	Muridae	Rattus	Rattus norvegicus	unclassified	unclassified
member	22616	-	-	-	-	-	P14448	poorly characterized	Function unknown	4GK97	Fibrinogen alpha chain	9031.ENSGALP00000015061	Eukaryota	Chordata	Aves	Galliformes	Phasianidae	Gallus	Gallus gallus	unclassified	unclassified
group	22617	1	-	-	-	-	HG3389557	metabolism	Energy production and conversion	268Q6	Produces ATP from ADP in the presence of a proton gradient across the membrane. The gamma chain is believed to be important in regulating ATPase activity and the flow of protons through the CF(0) complex	742738.HMPREF9460_02630	unclassified	unclassified	unclassified	unclassified	unclassified	unclassified	unclassified	unclassified	unclassified	0.1	-	0.1	-	0.0001516990291262	-	0.0001516990291262	-	1/1	1/1	1/1	1/1	1/1	0/0	0/0	0/0	0/0	0/0	0/0	0/0	0/0	0/0
member	22617	-	-	-	-	-	HG3389557	metabolism	Energy production and conversion	268Q6	Produces ATP from ADP in the presence of a proton gradient across the membrane. The gamma chain is believed to be important in regulating ATPase activity and the flow of protons through the CF(0) complex	742738.HMPREF9460_02630	unclassified	unclassified	unclassified	unclassified	unclassified	unclassified	unclassified	unclassified	unclassified
group	22618	1	-	-	-	-	HG3389699	cellular processes and signaling	Cell wall/membrane/envelope biogenesis	24B0E	Linear amide C-N hydrolase, choloylglycine hydrolase family protein	585394.RHOM_14915	unclassified	unclassified	unclassified	unclassified	unclassified	unclassified	unclassified	unclassified	unclassified	0.1	-	0.1	-	0.0	-	0.0	-	1/1	1/1	1/1	1/1	1/1	0/0	0/0	0/0	0/0	0/0	0/0	0/0	0/0	0/0
member	22618	-	-	-	-	-	HG3389699	cellular processes and signaling	Cell wall/membrane/envelope biogenesis	24B0E	Linear amide C-N hydrolase, choloylglycine hydrolase family protein	585394.RHOM_14915	unclassified	unclassified	unclassified	unclassified	unclassified	unclassified	unclassified	unclassified	unclassified
group	22619	1	-	-	-	-	HG3389877	unclassified	unclassified	unclassified	unclassified	unclassified	unclassified	unclassified	unclassified	unclassified	unclassified	unclassified	unclassified	unclassified	unclassified	0.1	-	0.1	-	0.0	-	0.0	-	0/0	0/0	0/0	0/0	0/0	0/0	0/0	0/0	0/0	0/0	0/0	0/0	0/0	0/0
member	22619	-	-	-	-	-	HG3389877	unclassified	unclassified	unclassified	unclassified	unclassified	unclassified	unclassified	unclassified	unclassified	unclassified	unclassified	unclassified	unclassified	unclassified
group	22620	2	250	440	54.42	54.42	HG3389917;HG4827917	poorly characterized	Function unknown	248YF	Metal-independent alpha-mannosidase (GH125)	180332.JTGN01000001_gene4979	Bacteria	Firmicutes	Clostridia	Eubacteriales	Lachnospiraceae	various	various	exo-alpha-1,6-mannosidase (EC 3.2.1.-)	GH125	0.1	-	0.1	-	0.0	-	0.0	-	2/2	2/2	2/2	2/2	2/2	2/2	2/2	2/2	2/2	2/2	2/2	2/2	2/2	2/2
member	22620	-	-	-	-	-	HG3389917	poorly characterized	Function unknown	248YF	Metal-independent alpha-mannosidase (GH125)	180332.JTGN01000001_gene4979	Bacteria	Firmicutes	Clostridia	Eubacteriales	Lachnospiraceae	Blautia	Blautia sp. AM23-13AC	exo-alpha-1,6-mannosidase (EC 3.2.1.-)	GH125
member	22620	-	-	-	-	-	HG3389917	-	-	-	-	-	Bacteria	Firmicutes	Clostridia	Eubacteriales	Lachnospiraceae	Blautia	Blautia sp. TF10-30	-	-
member	22620	-	-	-	-	-	HG3389917	-	-	-	-	-	Bacteria	Firmicutes	Clostridia	Eubacteriales	Lachnospiraceae	Blautia	Blautia sp. TF12-12AT	-	-
member	22620	-	-	-	-	-	HG3389917	-	-	-	-	-	Bacteria	Firmicutes	Clostridia	Eubacteriales	Lachnospiraceae	Blautia	Blautia sp. TF12-31AT	-	-
member	22620	-	-	-	-	-	HG3389917	-	-	-	-	-	Bacteria	Firmicutes	Clostridia	Eubacteriales	Lachnospiraceae	Blautia	unclassified	-	-
member	22620	-	-	-	-	-	HG3389917	-	-	-	-	-	Bacteria	Firmicutes	Clostridia	Eubacteriales	Lachnospiraceae	Fusicatenibacter	Fusicatenibacter saccharivorans	-	-
member	22620	-	-	-	-	-	HG3389917	-	-	-	-	-	Bacteria	Firmicutes	Clostridia	Eubacteriales	Lachnospiraceae	unclassified	unclassified	-	-
member	22620	-	-	-	-	-	HG4827917	poorly characterized	Function unknown	248YF	Metal-independent alpha-mannosidase (GH125)	180332.JTGN01000001_gene4979	Bacteria	Firmicutes	Clostridia	Eubacteriales	Lachnospiraceae	Fusicatenibacter	Fusicatenibacter saccharivorans	exo-alpha-1,6-mannosidase (EC 3.2.1.-)	GH125
group	22621	1	-	-	-	-	HG3389951	unclassified	unclassified	unclassified	unclassified	unclassified	unclassified	unclassified	unclassified	unclassified	unclassified	unclassified	unclassified	unclassified	unclassified	0.1	-	0.1	-	0.0	-	0.0	-	0/0	0/0	0/0	0/0	0/0	0/0	0/0	0/0	0/0	0/0	0/0	0/0	0/0	0/0
member	22621	-	-	-	-	-	HG3389951	unclassified	unclassified	unclassified	unclassified	unclassified	unclassified	unclassified	unclassified	unclassified	unclassified	unclassified	unclassified	unclassified	unclassified
group	22622	1	-	-	-	-	HG3389956	metabolism	Amino acid transport and metabolism	3WHC3	Tat pathway signal sequence domain protein	411483.FAEPRAA2165_01382	Bacteria	Firmicutes	Clostridia	Eubacteriales	Oscillospiraceae	Faecalibacterium	Faecalibacterium prausnitzii	unclassified	unclassified	0.1	-	0.1	-	0.0	-	0.0	-	1/1	1/1	1/1	1/1	1/1	1/1	1/1	1/1	1/1	1/1	1/1	1/1	0/0	0/0
member	22622	-	-	-	-	-	HG3389956	metabolism	Amino acid transport and metabolism	3WHC3	Tat pathway signal sequence domain protein	411483.FAEPRAA2165_01382	Bacteria	Firmicutes	Clostridia	Eubacteriales	Oscillospiraceae	Faecalibacterium	Faecalibacterium prausnitzii	unclassified	unclassified
group	22623	1	-	-	-	-	HG3389978	metabolism	Amino acid transport and metabolism	4HSVM	CppA N-terminal	218495.SUB1571	Bacteria	Firmicutes	Bacilli	Lactobacillales	Streptococcaceae	Streptococcus	Streptococcus uberis	unclassified	unclassified	0.1	-	0.1	-	0.0	-	0.0	-	1/1	1/1	1/1	1/1	1/1	1/1	1/1	1/1	1/1	1/1	1/1	1/1	0/0	0/0
member	22623	-	-	-	-	-	HG3389978	metabolism	Amino acid transport and metabolism	4HSVM	CppA N-terminal	218495.SUB1571	Bacteria	Firmicutes	Bacilli	Lactobacillales	Streptococcaceae	Streptococcus	Streptococcus uberis	unclassified	unclassified
group	22624	6	250	493	46.45	99.8	HG3390344;HG4342915;HG5029525;HG5030054;HG5030261;HG5031698	poorly characterized	Function unknown	2FQRY	Domain of unknown function (DUF5115)	483216.BACEGG_01902	Bacteria	Bacteroidetes	Bacteroidia	Bacteroidales	Bacteroidaceae	Bacteroides	various	unclassified	unclassified	0.1	-	0.1	-	0.0	-	0.0	-	6/6	6/6	6/6	6/6	6/6	6/6	6/6	6/6	6/6	6/6	6/6	3/6	0/0	0/0
member	22624	-	-	-	-	-	HG3390344	poorly characterized	Function unknown	2FQRY	Domain of unknown function (DUF5115)	483216.BACEGG_01902	Bacteria	Bacteroidetes	Bacteroidia	Bacteroidales	Bacteroidaceae	Bacteroides	Bacteroides stercoris	unclassified	unclassified
member	22624	-	-	-	-	-	HG3390344	-	-	-	-	-	Bacteria	Bacteroidetes	Bacteroidia	Bacteroidales	Bacteroidaceae	Bacteroides	unclassified	-	-
member	22624	-	-	-	-	-	HG4342915	poorly characterized	Function unknown	2FQRY	Domain of unknown function (DUF5115)	483216.BACEGG_01902	Bacteria	Bacteroidetes	Bacteroidia	Bacteroidales	Bacteroidaceae	Bacteroides	Bacteroides stercoris	unclassified	unclassified
member	22624	-	-	-	-	-	HG5029525	poorly characterized	Function unknown	2FQRY	Domain of unknown function (DUF5115)	483216.BACEGG_01902	Bacteria	Bacteroidetes	Bacteroidia	Bacteroidales	Bacteroidaceae	Bacteroides	Bacteroides eggerthii	unclassified	unclassified
member	22624	-	-	-	-	-	HG5030054	poorly characterized	Function unknown	2FQRY	Domain of unknown function (DUF5115)	483216.BACEGG_01902	Bacteria	Bacteroidetes	Bacteroidia	Bacteroidales	Bacteroidaceae	Bacteroides	Bacteroides eggerthii	unclassified	unclassified
member	22624	-	-	-	-	-	HG5030261	poorly characterized	Function unknown	2FQRY	Domain of unknown function (DUF5115)	483216.BACEGG_01902	Bacteria	Bacteroidetes	Bacteroidia	Bacteroidales	Bacteroidaceae	Bacteroides	Bacteroides stercoris	unclassified	unclassified
member	22624	-	-	-	-	-	HG5030261	-	-	-	-	-	Bacteria	Bacteroidetes	Bacteroidia	Bacteroidales	Bacteroidaceae	Bacteroides	unclassified	-	-
member	22624	-	-	-	-	-	HG5031698	poorly characterized	Function unknown	2FQRY	Domain of unknown function (DUF5115)	483216.BACEGG_01902	Bacteria	Bacteroidetes	Bacteroidia	Bacteroidales	Bacteroidaceae	Bacteroides	Bacteroides eggerthii	unclassified	unclassified
group	22625	1	-	-	-	-	HG3390711	metabolism	Carbohydrate transport and metabolism	44PDS	Belongs to the MIP aquaporin (TC 1.A.8) family	4113.PGSC0003DMT400018375	Eukaryota	Streptophyta	Magnoliopsida	Solanales	Solanaceae	Solanum	Solanum lycopersicum	unclassified	unclassified	0.1	-	0.1	-	0.0	-	0.0	-	1/1	1/1	1/1	1/1	1/1	1/1	1/1	1/1	1/1	1/1	1/1	1/1	0/0	0/0
member	22625	-	-	-	-	-	HG3390711	metabolism	Carbohydrate transport and metabolism	44PDS	Belongs to the MIP aquaporin (TC 1.A.8) family	4113.PGSC0003DMT400018375	Eukaryota	Streptophyta	Magnoliopsida	Solanales	Solanaceae	Solanum	Solanum lycopersicum	unclassified	unclassified
group	22626	8	250	573	24.79	96.69	HG3390817;HG3784868;HG4833300;HG5083162;HG5199892;HG5200224;HG5200819;HG5210670	cellular processes and signaling	Cell wall/membrane/envelope biogenesis	4D074	CHAP domain	547043.BIFPSEUDO_03953	Bacteria	Actinobacteria	Actinomycetia	Bifidobacteriales	Bifidobacteriaceae	Bifidobacterium	Bifidobacterium longum	peptidoglycan lytic transglycosylase (EC 3.2.1.-)	GH103	0.1	-	0.1	-	0.0	-	0.0	-	8/8	8/8	8/8	8/8	8/8	8/8	8/8	8/8	8/8	8/8	8/8	5/8	8/8	8/8
member	22626	-	-	-	-	-	HG3390817	cellular processes and signaling	Cell wall/membrane/envelope biogenesis	4D074	CHAP domain	547043.BIFPSEUDO_03953	Bacteria	Actinobacteria	Actinomycetia	Bifidobacteriales	Bifidobacteriaceae	Bifidobacterium	Bifidobacterium bifidum	peptidoglycan lytic transglycosylase (EC 3.2.1.-)	GH103
member	22626	-	-	-	-	-	HG3784868	cellular processes and signaling	Cell wall/membrane/envelope biogenesis	4D074	CHAP domain	547043.BIFPSEUDO_03953	Bacteria	Actinobacteria	Actinomycetia	Bifidobacteriales	Bifidobacteriaceae	Bifidobacterium	Bifidobacterium longum	peptidoglycan lytic transglycosylase (EC 3.2.1.-)	GH103
member	22626	-	-	-	-	-	HG3784868	-	-	-	-	-	Bacteria	Actinobacteria	Actinomycetia	Bifidobacteriales	Bifidobacteriaceae	Bifidobacterium	Bifidobacterium pseudocatenulatum	-	-
member	22626	-	-	-	-	-	HG3784868	-	-	-	-	-	Bacteria	Actinobacteria	Actinomycetia	Bifidobacteriales	Bifidobacteriaceae	Bifidobacterium	unclassified	-	-
member	22626	-	-	-	-	-	HG4833300	cellular processes and signaling	Cell wall/membrane/envelope biogenesis	4D074	CHAP domain	547043.BIFPSEUDO_03953	Bacteria	Actinobacteria	Actinomycetia	Bifidobacteriales	Bifidobacteriaceae	Bifidobacterium	Bifidobacterium longum	peptidoglycan lytic transglycosylase (EC 3.2.1.-)	GH103
member	22626	-	-	-	-	-	HG5083162	cellular processes and signaling	Cell wall/membrane/envelope biogenesis	4D074	CHAP domain	547043.BIFPSEUDO_03953	Bacteria	Actinobacteria	Actinomycetia	Bifidobacteriales	Bifidobacteriaceae	Bifidobacterium	Bifidobacterium longum	peptidoglycan lytic transglycosylase (EC 3.2.1.-)	GH103
member	22626	-	-	-	-	-	HG5199892	cellular processes and signaling	Cell wall/membrane/envelope biogenesis	4D074	CHAP domain	547043.BIFPSEUDO_03953	Bacteria	Actinobacteria	Actinomycetia	Bifidobacteriales	Bifidobacteriaceae	Bifidobacterium	Bifidobacterium breve	peptidoglycan lytic transglycosylase (EC 3.2.1.-)	GH103
member	22626	-	-	-	-	-	HG5199892	-	-	-	-	-	Bacteria	Actinobacteria	Actinomycetia	Bifidobacteriales	Bifidobacteriaceae	unclassified	Bifidobacteriaceae bacterium MCC01961	-	-
member	22626	-	-	-	-	-	HG5199892	-	-	-	-	-	Bacteria	Actinobacteria	Actinomycetia	Bifidobacteriales	Bifidobacteriaceae	unclassified	Bifidobacteriaceae bacterium MCC01968	-	-
member	22626	-	-	-	-	-	HG5199892	-	-	-	-	-	Bacteria	Actinobacteria	Actinomycetia	Bifidobacteriales	Bifidobacteriaceae	unclassified	Bifidobacteriaceae bacterium MCC02039	-	-
member	22626	-	-	-	-	-	HG5200224	cellular processes and signaling	Cell wall/membrane/envelope biogenesis	4D074	CHAP domain	547043.BIFPSEUDO_03953	Bacteria	Actinobacteria	Actinomycetia	Bifidobacteriales	Bifidobacteriaceae	Bifidobacterium	Bifidobacterium catenulatum	peptidoglycan lytic transglycosylase (EC 3.2.1.-)	GH103
member	22626	-	-	-	-	-	HG5200224	-	-	-	-	-	Bacteria	Actinobacteria	Actinomycetia	Bifidobacteriales	Bifidobacteriaceae	Bifidobacterium	Bifidobacterium longum	-	-
member	22626	-	-	-	-	-	HG5200224	-	-	-	-	-	Bacteria	Actinobacteria	Actinomycetia	Bifidobacteriales	Bifidobacteriaceae	Bifidobacterium	Bifidobacterium pseudocatenulatum	-	-
member	22626	-	-	-	-	-	HG5200819	cellular processes and signaling	Cell wall/membrane/envelope biogenesis	4D074	CHAP domain	547043.BIFPSEUDO_03953	Bacteria	Actinobacteria	Actinomycetia	Bifidobacteriales	Bifidobacteriaceae	Bifidobacterium	Bifidobacterium longum	peptidoglycan lytic transglycosylase (EC 3.2.1.-)	GH103
member	22626	-	-	-	-	-	HG5210670	cellular processes and signaling	Cell wall/membrane/envelope biogenesis	4D074	CHAP domain	547043.BIFPSEUDO_03953	Bacteria	Actinobacteria	Actinomycetia	Bifidobacteriales	Bifidobacteriaceae	Bifidobacterium	Bifidobacterium dentium	peptidoglycan lytic transglycosylase (EC 3.2.1.-)	GH103
group	22627	1	-	-	-	-	HG3390900	poorly characterized	Function unknown	3WKPY	BtpA family	445972.ANACOL_02303	unclassified	unclassified	unclassified	unclassified	unclassified	unclassified	unclassified	unclassified	unclassified	0.1	-	0.1	-	0.0	-	0.0	-	1/1	1/1	1/1	1/1	1/1	0/0	0/0	0/0	0/0	0/0	0/0	0/0	0/0	0/0
member	22627	-	-	-	-	-	HG3390900	poorly characterized	Function unknown	3WKPY	BtpA family	445972.ANACOL_02303	unclassified	unclassified	unclassified	unclassified	unclassified	unclassified	unclassified	unclassified	unclassified
group	22628	4	250	250	92.4	100.0	HG3390912;HG3391514;P40106;P41277	poorly characterized	Function unknown	3RY87	to Saccharomyces cerevisiae HOR2 (YER062C) and RHR2 (YIL053W)	various	Eukaryota	Ascomycota	Saccharomycetes	Saccharomycetales	Saccharomycetaceae	Saccharomyces	various	unclassified	unclassified	0.1	-	0.1	-	0.0	-	0.0	-	4/4	4/4	4/4	4/4	2/4	4/4	4/4	4/4	4/4	4/4	4/4	4/4	0/0	0/0
member	22628	-	-	-	-	-	HG3390912	poorly characterized	Function unknown	3RY87	to Saccharomyces cerevisiae HOR2 (YER062C) and RHR2 (YIL053W)	4932.YER062C	Eukaryota	Ascomycota	Saccharomycetes	Saccharomycetales	Saccharomycetaceae	Saccharomyces	Saccharomyces boulardii (nom. inval.)	unclassified	unclassified
member	22628	-	-	-	-	-	HG3390912	-	-	-	-	-	Eukaryota	Ascomycota	Saccharomycetes	Saccharomycetales	Saccharomycetaceae	Saccharomyces	Saccharomyces cerevisiae	-	-
member	22628	-	-	-	-	-	HG3390912	-	-	-	-	-	Eukaryota	Ascomycota	Saccharomycetes	Saccharomycetales	Saccharomycetaceae	Saccharomyces	Saccharomyces pastorianus	-	-
member	22628	-	-	-	-	-	HG3391514	poorly characterized	Function unknown	3RY87	to Saccharomyces cerevisiae HOR2 (YER062C) and RHR2 (YIL053W)	4932.YIL053W	Eukaryota	Ascomycota	Saccharomycetes	Saccharomycetales	Saccharomycetaceae	Saccharomyces	Saccharomyces boulardii (nom. inval.)	unclassified	unclassified
member	22628	-	-	-	-	-	HG3391514	-	-	-	-	-	Eukaryota	Ascomycota	Saccharomycetes	Saccharomycetales	Saccharomycetaceae	Saccharomyces	Saccharomyces cerevisiae	-	-
member	22628	-	-	-	-	-	HG3391514	-	-	-	-	-	Eukaryota	Ascomycota	Saccharomycetes	Saccharomycetales	Saccharomycetaceae	Saccharomyces	Saccharomyces paradoxus	-	-
member	22628	-	-	-	-	-	HG3391514	-	-	-	-	-	Eukaryota	Ascomycota	Saccharomycetes	Saccharomycetales	Saccharomycetaceae	Saccharomyces	Saccharomyces pastorianus	-	-
member	22628	-	-	-	-	-	P40106	poorly characterized	Function unknown	3RY87	to Saccharomyces cerevisiae HOR2 (YER062C) and RHR2 (YIL053W)	4932.YER062C	Eukaryota	Ascomycota	Saccharomycetes	Saccharomycetales	Saccharomycetaceae	Saccharomyces	Saccharomyces boulardii (nom. inval.)	unclassified	unclassified
member	22628	-	-	-	-	-	P40106	-	-	-	-	-	Eukaryota	Ascomycota	Saccharomycetes	Saccharomycetales	Saccharomycetaceae	Saccharomyces	Saccharomyces cerevisiae	-	-
member	22628	-	-	-	-	-	P40106	-	-	-	-	-	Eukaryota	Ascomycota	Saccharomycetes	Saccharomycetales	Saccharomycetaceae	Saccharomyces	Saccharomyces pastorianus	-	-
member	22628	-	-	-	-	-	P41277	poorly characterized	Function unknown	3RY87	to Saccharomyces cerevisiae HOR2 (YER062C) and RHR2 (YIL053W)	4932.YIL053W	Eukaryota	Ascomycota	Saccharomycetes	Saccharomycetales	Saccharomycetaceae	Saccharomyces	Saccharomyces boulardii (nom. inval.)	unclassified	unclassified
member	22628	-	-	-	-	-	P41277	-	-	-	-	-	Eukaryota	Ascomycota	Saccharomycetes	Saccharomycetales	Saccharomycetaceae	Saccharomyces	Saccharomyces cerevisiae	-	-
member	22628	-	-	-	-	-	P41277	-	-	-	-	-	Eukaryota	Ascomycota	Saccharomycetes	Saccharomycetales	Saccharomycetaceae	Saccharomyces	Saccharomyces paradoxus	-	-
member	22628	-	-	-	-	-	P41277	-	-	-	-	-	Eukaryota	Ascomycota	Saccharomycetes	Saccharomycetales	Saccharomycetaceae	Saccharomyces	Saccharomyces pastorianus	-	-
group	22629	1	-	-	-	-	HG3391026	unclassified	unclassified	2FVFU	unclassified	883158.HMPREF9140_01471	Bacteria	Bacteroidetes	Bacteroidia	Bacteroidales	Prevotellaceae	Prevotella	Prevotella sp. CAG:1058	unclassified	unclassified	0.1	-	0.1	-	0.0	-	0.0	-	1/1	1/1	1/1	1/1	1/1	1/1	1/1	1/1	1/1	1/1	1/1	1/1	0/0	0/0
member	22629	-	-	-	-	-	HG3391026	unclassified	unclassified	2FVFU	unclassified	883158.HMPREF9140_01471	Bacteria	Bacteroidetes	Bacteroidia	Bacteroidales	Prevotellaceae	Prevotella	Prevotella sp. CAG:1058	unclassified	unclassified
group	22630	1	-	-	-	-	HG3391085	metabolism	Carbohydrate transport and metabolism	3WSKT	mannose-6-phosphate isomerase, class I	657322.FPR_17180	Bacteria	Firmicutes	Clostridia	Eubacteriales	unclassified	unclassified	various	unclassified	unclassified	0.1	-	0.1	-	0.0	-	0.0	-	1/1	1/1	1/1	1/1	1/1	1/1	1/1	1/1	1/1	1/1	1/1	1/1	0/0	0/0
member	22630	-	-	-	-	-	HG3391085	metabolism	Carbohydrate transport and metabolism	3WSKT	mannose-6-phosphate isomerase, class I	657322.FPR_17180	Bacteria	Firmicutes	Clostridia	Eubacteriales	unclassified	unclassified	Clostridiales bacterium 59_14	unclassified	unclassified
member	22630	-	-	-	-	-	HG3391085	-	-	-	-	-	Bacteria	Firmicutes	Clostridia	Eubacteriales	unclassified	unclassified	unclassified	-	-
group	22631	1	-	-	-	-	HG3391121	information storage and processing	Transcription	24Q0R	Sigma-70, region 4	500632.CLONEX_00694	Viruses	Uroviricota	Caudoviricetes	Caudovirales	Siphoviridae	unclassified	various	unclassified	unclassified	0.1	-	0.1	-	0.0	-	0.0	-	1/1	1/1	1/1	1/1	1/1	1/1	1/1	1/1	1/1	1/1	1/1	1/1	0/0	0/0
member	22631	-	-	-	-	-	HG3391121	information storage and processing	Transcription	24Q0R	Sigma-70, region 4	500632.CLONEX_00694	Viruses	Uroviricota	Caudoviricetes	Caudovirales	Siphoviridae	unclassified	Siphoviridae sp.	unclassified	unclassified
group	22632	2	250	250	99.6	99.6	HG3391230;HG3395343	poorly characterized	Function unknown	3I3MH	F-box-like	various	Eukaryota	Streptophyta	Magnoliopsida	Poales	Poaceae	Oryza	Oryza sativa	unclassified	unclassified	0.1	-	0.1	-	0.0	-	0.0	-	2/2	2/2	2/2	2/2	1/2	2/2	2/2	2/2	2/2	2/2	2/2	2/2	0/0	0/0
member	22632	-	-	-	-	-	HG3391230	poorly characterized	Function unknown	3I3MH	F-box-like	4530.OS03T0423000-01	Eukaryota	Streptophyta	Magnoliopsida	Poales	Poaceae	Oryza	Oryza sativa	unclassified	unclassified
member	22632	-	-	-	-	-	HG3395343	poorly characterized	Function unknown	3I3MH	F-box-like	40149.OMERI03G19640.1	Eukaryota	Streptophyta	Magnoliopsida	Poales	Poaceae	Oryza	Oryza sativa	unclassified	unclassified
group	22633	1	-	-	-	-	HG3391369	unclassified	unclassified	unclassified	unclassified	unclassified	unclassified	unclassified	unclassified	unclassified	unclassified	unclassified	unclassified	unclassified	unclassified	0.1	-	0.1	-	0.0	-	0.0	-	0/0	0/0	0/0	0/0	0/0	0/0	0/0	0/0	0/0	0/0	0/0	0/0	0/0	0/0
member	22633	-	-	-	-	-	HG3391369	unclassified	unclassified	unclassified	unclassified	unclassified	unclassified	unclassified	unclassified	unclassified	unclassified	unclassified	unclassified	unclassified	unclassified
group	22634	1	-	-	-	-	HG3391374	metabolism	Carbohydrate transport and metabolism	2217V	Major Facilitator Superfamily	742735.HMPREF9467_04028	unclassified	unclassified	unclassified	unclassified	unclassified	unclassified	unclassified	unclassified	unclassified	0.1	-	0.1	-	0.0	-	0.0	-	1/1	1/1	1/1	1/1	1/1	0/0	0/0	0/0	0/0	0/0	0/0	0/0	0/0	0/0
member	22634	-	-	-	-	-	HG3391374	metabolism	Carbohydrate transport and metabolism	2217V	Major Facilitator Superfamily	742735.HMPREF9467_04028	unclassified	unclassified	unclassified	unclassified	unclassified	unclassified	unclassified	unclassified	unclassified
group	22635	1	-	-	-	-	HG3391576	cellular processes and signaling	Cell wall/membrane/envelope biogenesis	24AQ3	Catalyzes the conversion of GlcNAc-PP-undecaprenol into ManNAc-GlcNAc-PP-undecaprenol, the first committed lipid intermediate in the de novo synthesis of teichoic acid	292459.STH138	Bacteria	Firmicutes	Clostridia	Eubacteriales	Symbiobacteriaceae	Symbiobacterium	Symbiobacterium thermophilum	UDP-ManNAcA: beta-N-acetyl mannosaminuronyltransferase (EC 2.4.1.-); UDP-ManNAc: beta-N-acetyl-mannosaminyltransferase (EC 2.4.1.-); UDP-Glc: beta-1,4-glucosyltransferase (EC 2.4.1.-); beta-1,4-galactosyltransferase (EC 2.4.1.-)	GT26	0.1	-	0.1	-	0.0	-	0.0	-	1/1	1/1	1/1	1/1	1/1	1/1	1/1	1/1	1/1	1/1	1/1	1/1	1/1	1/1
member	22635	-	-	-	-	-	HG3391576	cellular processes and signaling	Cell wall/membrane/envelope biogenesis	24AQ3	Catalyzes the conversion of GlcNAc-PP-undecaprenol into ManNAc-GlcNAc-PP-undecaprenol, the first committed lipid intermediate in the de novo synthesis of teichoic acid	292459.STH138	Bacteria	Firmicutes	Clostridia	Eubacteriales	Symbiobacteriaceae	Symbiobacterium	Symbiobacterium thermophilum	UDP-ManNAcA: beta-N-acetyl mannosaminuronyltransferase (EC 2.4.1.-); UDP-ManNAc: beta-N-acetyl-mannosaminyltransferase (EC 2.4.1.-); UDP-Glc: beta-1,4-glucosyltransferase (EC 2.4.1.-); beta-1,4-galactosyltransferase (EC 2.4.1.-)	GT26
group	22636	1	-	-	-	-	HG3391849	cellular processes and signaling	Cell cycle control, cell division, chromosome partitioning	COG1674	ftsk spoiiie	1121334.KB911072_gene2676	Bacteria	Firmicutes	Clostridia	Eubacteriales	Lachnospiraceae	various	various	unclassified	unclassified	0.1	-	0.1	-	0.0	-	0.0	-	1/1	1/1	1/1	1/1	1/1	1/1	1/1	1/1	1/1	1/1	1/1	1/1	0/0	0/0
member	22636	-	-	-	-	-	HG3391849	cellular processes and signaling	Cell cycle control, cell division, chromosome partitioning	COG1674	ftsk spoiiie	1121334.KB911072_gene2676	Bacteria	Firmicutes	Clostridia	Eubacteriales	Lachnospiraceae	Mediterraneibacter	[Ruminococcus] gnavus	unclassified	unclassified
member	22636	-	-	-	-	-	HG3391849	-	-	-	-	-	Bacteria	Firmicutes	Clostridia	Eubacteriales	Lachnospiraceae	unclassified	unclassified	-	-
group	22637	1	-	-	-	-	HG3391888	metabolism	Amino acid transport and metabolism	4AKPH	Transglutaminase-like	272559.BF9343_0406	Bacteria	Bacteroidetes	Bacteroidia	Bacteroidales	Bacteroidaceae	Bacteroides	various	unclassified	unclassified	0.1	-	0.1	-	0.0	-	0.0	-	1/1	1/1	1/1	1/1	1/1	1/1	1/1	1/1	1/1	1/1	1/1	1/1	0/0	0/0
member	22637	-	-	-	-	-	HG3391888	metabolism	Amino acid transport and metabolism	4AKPH	Transglutaminase-like	272559.BF9343_0406	Bacteria	Bacteroidetes	Bacteroidia	Bacteroidales	Bacteroidaceae	Bacteroides	Bacteroides fragilis	unclassified	unclassified
member	22637	-	-	-	-	-	HG3391888	-	-	-	-	-	Bacteria	Bacteroidetes	Bacteroidia	Bacteroidales	Bacteroidaceae	Bacteroides	Bacteroides fragilis CAG:47	-	-
member	22637	-	-	-	-	-	HG3391888	-	-	-	-	-	Bacteria	Bacteroidetes	Bacteroidia	Bacteroidales	Bacteroidaceae	Bacteroides	Bacteroides sp. 3_2_5	-	-
member	22637	-	-	-	-	-	HG3391888	-	-	-	-	-	Bacteria	Bacteroidetes	Bacteroidia	Bacteroidales	Bacteroidaceae	Bacteroides	unclassified	-	-
group	22638	1	-	-	-	-	HG3392018	information storage and processing	Translation, ribosomal structure and biogenesis	22VYV	amino acids such as threonine, to avoid such errors, it has a posttransfer editing activity that hydrolyzes mischarged Thr-tRNA(Val) in a tRNA-dependent manner	1122971.BAME01000045_gene3855	Bacteria	Bacteroidetes	Bacteroidia	Bacteroidales	Bacteroidaceae	Phocaeicola	Phocaeicola vulgatus	unclassified	unclassified	0.1	-	0.1	-	0.0	-	0.0	-	1/1	1/1	1/1	1/1	1/1	1/1	1/1	1/1	1/1	1/1	1/1	1/1	0/0	0/0
member	22638	-	-	-	-	-	HG3392018	information storage and processing	Translation, ribosomal structure and biogenesis	22VYV	amino acids such as threonine, to avoid such errors, it has a posttransfer editing activity that hydrolyzes mischarged Thr-tRNA(Val) in a tRNA-dependent manner	1122971.BAME01000045_gene3855	Bacteria	Bacteroidetes	Bacteroidia	Bacteroidales	Bacteroidaceae	Phocaeicola	Phocaeicola vulgatus	unclassified	unclassified
group	22639	1	-	-	-	-	HG3392050	metabolism	Inorganic ion transport and metabolism	25X7I	Binding-protein-dependent transport system inner membrane component	411463.EUBVEN_01954	Bacteria	Firmicutes	Clostridia	Eubacteriales	Eubacteriaceae	Eubacterium	Eubacterium sp. AF36-5BH	unclassified	unclassified	0.1	-	0.1	-	0.0	-	0.0	-	1/1	1/1	1/1	1/1	1/1	1/1	1/1	1/1	1/1	1/1	1/1	1/1	0/0	0/0
member	22639	-	-	-	-	-	HG3392050	metabolism	Inorganic ion transport and metabolism	25X7I	Binding-protein-dependent transport system inner membrane component	411463.EUBVEN_01954	Bacteria	Firmicutes	Clostridia	Eubacteriales	Eubacteriaceae	Eubacterium	Eubacterium sp. AF36-5BH	unclassified	unclassified
group	22640	1	-	-	-	-	HG3392276	metabolism	Energy production and conversion	22GEH	Electron transfer flavoprotein	561177.ANHYDRO_02057	Bacteria	Firmicutes	Tissierellia	Tissierellales	Peptoniphilaceae	Anaerococcus	Anaerococcus hydrogenalis	unclassified	unclassified	0.1	-	0.1	-	0.0003033980582524	-	0.0003033980582524	-	1/1	1/1	1/1	1/1	1/1	1/1	1/1	1/1	1/1	1/1	1/1	1/1	0/0	0/0
member	22640	-	-	-	-	-	HG3392276	metabolism	Energy production and conversion	22GEH	Electron transfer flavoprotein	561177.ANHYDRO_02057	Bacteria	Firmicutes	Tissierellia	Tissierellales	Peptoniphilaceae	Anaerococcus	Anaerococcus hydrogenalis	unclassified	unclassified
group	22641	1	-	-	-	-	HG3392297	metabolism	Carbohydrate transport and metabolism	26QJ2	Sugar ABC transporter permease	1449063.JMLS01000028_gene118	unclassified	unclassified	unclassified	unclassified	unclassified	unclassified	unclassified	unclassified	unclassified	0.1	-	0.1	-	0.0	-	0.0	-	1/1	1/1	1/1	1/1	1/1	0/0	0/0	0/0	0/0	0/0	0/0	0/0	0/0	0/0
member	22641	-	-	-	-	-	HG3392297	metabolism	Carbohydrate transport and metabolism	26QJ2	Sugar ABC transporter permease	1449063.JMLS01000028_gene118	unclassified	unclassified	unclassified	unclassified	unclassified	unclassified	unclassified	unclassified	unclassified
group	22642	1	-	-	-	-	HG3392298	metabolism	Carbohydrate transport and metabolism	2FN7T	Glycosyl hydrolase family 20, catalytic domain	1235803.C825_03195	Bacteria	Bacteroidetes	Bacteroidia	Bacteroidales	Tannerellaceae	Parabacteroides	Parabacteroides sp. D13	beta-hexosaminidase (EC 3.2.1.52); lacto-N-biosidase (EC 3.2.1.140); beta-1,6-N-acetylglucosaminidase (EC 3.2.1.-); beta-6-SO3-N-acetylglucosaminidase (EC 3.2.1.-)	GH20	0.1	-	0.1	-	0.0	-	0.0	-	1/1	1/1	1/1	1/1	1/1	1/1	1/1	1/1	1/1	1/1	1/1	1/1	1/1	1/1
member	22642	-	-	-	-	-	HG3392298	metabolism	Carbohydrate transport and metabolism	2FN7T	Glycosyl hydrolase family 20, catalytic domain	1235803.C825_03195	Bacteria	Bacteroidetes	Bacteroidia	Bacteroidales	Tannerellaceae	Parabacteroides	Parabacteroides sp. D13	beta-hexosaminidase (EC 3.2.1.52); lacto-N-biosidase (EC 3.2.1.140); beta-1,6-N-acetylglucosaminidase (EC 3.2.1.-); beta-6-SO3-N-acetylglucosaminidase (EC 3.2.1.-)	GH20
group	22643	1	-	-	-	-	HG3392512	metabolism	Amino acid transport and metabolism	3WI06	prephenate dehydrogenase	537013.CLOSTMETH_01970	Bacteria	Firmicutes	Clostridia	Candidatus Borkfalkiales	Candidatus Borkfalkiaceae	Candidatus Borkfalkia	Candidatus Borkfalkia ceftriaxoniphila	unclassified	unclassified	0.1	-	0.1	-	0.0	-	0.0	-	1/1	1/1	1/1	1/1	1/1	1/1	1/1	1/1	1/1	1/1	1/1	1/1	0/0	0/0
member	22643	-	-	-	-	-	HG3392512	metabolism	Amino acid transport and metabolism	3WI06	prephenate dehydrogenase	537013.CLOSTMETH_01970	Bacteria	Firmicutes	Clostridia	Candidatus Borkfalkiales	Candidatus Borkfalkiaceae	Candidatus Borkfalkia	Candidatus Borkfalkia ceftriaxoniphila	unclassified	unclassified
group	22644	1	-	-	-	-	HG3392584	metabolism	various	24ACX	Enoyl-(Acyl carrier protein) reductase	457421.CBFG_03991	Bacteria	Firmicutes	Clostridia	Eubacteriales	unclassified	unclassified	various	unclassified	unclassified	0.1	-	0.1	-	0.0	-	0.0	-	1/1	1/1	1/1	1/1	1/1	1/1	1/1	1/1	1/1	1/1	1/1	1/1	0/0	0/0
member	22644	-	-	-	-	-	HG3392584	metabolism	Lipid transport and metabolism	24ACX	Enoyl-(Acyl carrier protein) reductase	457421.CBFG_03991	Bacteria	Firmicutes	Clostridia	Eubacteriales	unclassified	unclassified	Clostridiales bacterium 1_7_47FAA	unclassified	unclassified
member	22644	-	-	-	-	-	HG3392584	metabolism	Secondary metabolites biosynthesis, transport and catabolism	24ACX	Enoyl-(Acyl carrier protein) reductase	457421.CBFG_03991	Bacteria	Firmicutes	Clostridia	Eubacteriales	unclassified	unclassified	Clostridiales bacterium TF09-2AC	-	-
group	22645	2	250	280	82.14	82.14	HG3392850;HG3726318	metabolism	Energy production and conversion	4H2BS	Hydrolyase tartrate alpha subunit fumarate domain protein Fe-S type	various	Bacteria	Firmicutes	Negativicutes	Veillonellales	Veillonellaceae	Veillonella	various	unclassified	unclassified	0.1	-	0.1	-	0.0	-	0.0	-	2/2	2/2	2/2	2/2	1/2	2/2	2/2	2/2	2/2	2/2	2/2	1/2	0/0	0/0
member	22645	-	-	-	-	-	HG3392850	metabolism	Energy production and conversion	4H2BS	Hydrolyase tartrate alpha subunit fumarate domain protein Fe-S type	866776.HMPREF9321_1100	Bacteria	Firmicutes	Negativicutes	Veillonellales	Veillonellaceae	Veillonella	Veillonella atypica	unclassified	unclassified
member	22645	-	-	-	-	-	HG3392850	-	-	-	-	-	Bacteria	Firmicutes	Negativicutes	Veillonellales	Veillonellaceae	Veillonella	Veillonella sp. ACP1	-	-
member	22645	-	-	-	-	-	HG3392850	-	-	-	-	-	Bacteria	Firmicutes	Negativicutes	Veillonellales	Veillonellaceae	Veillonella	unclassified	-	-
member	22645	-	-	-	-	-	HG3726318	metabolism	Energy production and conversion	4H2BS	Hydrolyase tartrate alpha subunit fumarate domain protein Fe-S type	479436.Vpar_1529	Bacteria	Firmicutes	Negativicutes	Veillonellales	Veillonellaceae	Veillonella	Veillonella dispar	unclassified	unclassified
member	22645	-	-	-	-	-	HG3726318	-	-	-	-	-	Bacteria	Firmicutes	Negativicutes	Veillonellales	Veillonellaceae	Veillonella	Veillonella parvula	-	-
member	22645	-	-	-	-	-	HG3726318	-	-	-	-	-	Bacteria	Firmicutes	Negativicutes	Veillonellales	Veillonellaceae	Veillonella	Veillonella sp. 3_1_44	-	-
member	22645	-	-	-	-	-	HG3726318	-	-	-	-	-	Bacteria	Firmicutes	Negativicutes	Veillonellales	Veillonellaceae	Veillonella	unclassified	-	-
group	22646	1	-	-	-	-	HG3393508	information storage and processing	Translation, ribosomal structure and biogenesis	2N73F	tRNA synthetases class I (W and Y)	1519439.JPJG01000115_gene2074	unclassified	unclassified	unclassified	unclassified	unclassified	unclassified	unclassified	unclassified	unclassified	0.1	-	0.1	-	0.0	-	0.0	-	1/1	1/1	1/1	1/1	1/1	0/0	0/0	0/0	0/0	0/0	0/0	0/0	0/0	0/0
member	22646	-	-	-	-	-	HG3393508	information storage and processing	Translation, ribosomal structure and biogenesis	2N73F	tRNA synthetases class I (W and Y)	1519439.JPJG01000115_gene2074	unclassified	unclassified	unclassified	unclassified	unclassified	unclassified	unclassified	unclassified	unclassified
group	22647	2	250	269	81.78	81.78	HG3393568;HG3616228	metabolism	Secondary metabolites biosynthesis, transport and catabolism	various	various	various	Bacteria	Candidatus Melainabacteria	unclassified	various	unclassified	unclassified	various	unclassified	unclassified	0.1	-	0.1	-	0.0	-	0.0	-	2/2	2/2	1/2	1/2	1/2	2/2	2/2	1/2	1/2	1/2	1/2	1/2	0/0	0/0
member	22647	-	-	-	-	-	HG3393568	metabolism	Secondary metabolites biosynthesis, transport and catabolism	1FIK9	Permease MlaE	518766.Rmar_2342	Bacteria	Candidatus Melainabacteria	unclassified	unclassified	unclassified	unclassified	Candidatus Melainabacteria bacterium	unclassified	unclassified
member	22647	-	-	-	-	-	HG3616228	metabolism	Secondary metabolites biosynthesis, transport and catabolism	3TANJ	Belongs to the MlaE permease family	580340.Tlie_1086	Bacteria	Candidatus Melainabacteria	unclassified	Candidatus Gastranaerophilales	unclassified	unclassified	Candidatus Gastranaerophilales bacterium HUM_1	unclassified	unclassified
group	22648	1	-	-	-	-	HG3393578	unclassified	unclassified	unclassified	unclassified	unclassified	Bacteria	Bacteroidetes	Bacteroidia	Bacteroidales	Odoribacteraceae	Butyricimonas	Butyricimonas virosa	unclassified	unclassified	0.1	-	0.1	-	0.0	-	0.0	-	0/0	0/0	0/0	0/0	0/0	1/1	1/1	1/1	1/1	1/1	1/1	1/1	0/0	0/0
member	22648	-	-	-	-	-	HG3393578	unclassified	unclassified	unclassified	unclassified	unclassified	Bacteria	Bacteroidetes	Bacteroidia	Bacteroidales	Odoribacteraceae	Butyricimonas	Butyricimonas virosa	unclassified	unclassified
group	22649	1	-	-	-	-	HG3393990	poorly characterized	Function unknown	25U65	Putative esterase	445973.CLOBAR_00812	Bacteria	Firmicutes	Clostridia	Eubacteriales	various	various	various	acetyl xylan esterase (EC 3.1.1.72); cinnamoyl esterase (EC 3.1.1.-); feruloyl esterase (EC 3.1.1.73); carboxylesterase (EC 3.1.1.1); S-formylglutathione hydrolase (EC 3.1.2.12); diacylglycerol O-acyltransferase (EC 2.3.1.20); trehalose 6-O-mycolyltransferase (EC 2.3.1.122)	CE1	0.1	-	0.1	-	0.0	-	0.0	-	1/1	1/1	1/1	1/1	1/1	1/1	1/1	1/1	1/1	1/1	1/1	1/1	1/1	1/1
member	22649	-	-	-	-	-	HG3393990	poorly characterized	Function unknown	25U65	Putative esterase	445973.CLOBAR_00812	Bacteria	Firmicutes	Clostridia	Eubacteriales	Clostridiaceae	Clostridium	Clostridium sp. 1_1_41A1FAA	acetyl xylan esterase (EC 3.1.1.72); cinnamoyl esterase (EC 3.1.1.-); feruloyl esterase (EC 3.1.1.73); carboxylesterase (EC 3.1.1.1); S-formylglutathione hydrolase (EC 3.1.2.12); diacylglycerol O-acyltransferase (EC 2.3.1.20); trehalose 6-O-mycolyltransferase (EC 2.3.1.122)	CE1
member	22649	-	-	-	-	-	HG3393990	-	-	-	-	-	Bacteria	Firmicutes	Clostridia	Eubacteriales	Peptostreptococcaceae	Intestinibacter	Intestinibacter bartlettii	-	-
group	22650	25	250	351	63.79	99.72	HG3394506;HG3460538;HG3460774;HG3731904;HG3887404;HG3928562;HG3930513;HG4117343;HG4123477;HG4325325;HG4327886;HG4330472;HG4331609;HG4333391;HG4335730;HG4336044;HG4336778;HG4337196;HG4338580;HG4338985;HG4343298;HG4344929;HG4345147;HG4345237;HG4346789	poorly characterized	Function unknown	3IK50	Cys-rich Gliadin N-terminal	37682.EMT31216	Eukaryota	Streptophyta	Magnoliopsida	Poales	Poaceae	Triticum	Triticum aestivum	unclassified	unclassified	0.1	-	0.1	-	0.0	-	0.0	-	25/25	25/25	25/25	25/25	17/25	25/25	25/25	25/25	25/25	25/25	23/25	23/25	0/0	0/0
member	22650	-	-	-	-	-	HG3394506	poorly characterized	Function unknown	3IK50	Cys-rich Gliadin N-terminal	37682.EMT31216	Eukaryota	Streptophyta	Magnoliopsida	Poales	Poaceae	unclassified	Triticum aestivum/Thinopyrum intermedium alien addition line	unclassified	unclassified
member	22650	-	-	-	-	-	HG3460538	poorly characterized	Function unknown	3IK50	Cys-rich Gliadin N-terminal	37682.EMT11856	Eukaryota	Streptophyta	Magnoliopsida	Poales	Poaceae	Triticum	Triticum aestivum	unclassified	unclassified
member	22650	-	-	-	-	-	HG3460774	poorly characterized	Function unknown	3IK50	Cys-rich Gliadin N-terminal	37682.EMT11856	Eukaryota	Streptophyta	Magnoliopsida	Poales	Poaceae	Triticum	Triticum aestivum	unclassified	unclassified
member	22650	-	-	-	-	-	HG3731904	poorly characterized	Function unknown	3IK50	Cys-rich Gliadin N-terminal	4565.Traes_1DS_66B67E9B41.2	Eukaryota	Streptophyta	Magnoliopsida	Poales	Poaceae	Triticum	Triticum aestivum	unclassified	unclassified
member	22650	-	-	-	-	-	HG3887404	poorly characterized	Function unknown	3IK50	Cys-rich Gliadin N-terminal	37682.EMT31216	Eukaryota	Streptophyta	Magnoliopsida	Poales	Poaceae	Triticum	Triticum aestivum	unclassified	unclassified
member	22650	-	-	-	-	-	HG3928562	poorly characterized	Function unknown	3IK50	Cys-rich Gliadin N-terminal	37682.EMT31216	Eukaryota	Streptophyta	Magnoliopsida	Poales	Poaceae	Triticum	Triticum aestivum	unclassified	unclassified
member	22650	-	-	-	-	-	HG3930513	poorly characterized	Function unknown	3IK50	Cys-rich Gliadin N-terminal	37682.EMT31216	Eukaryota	Streptophyta	Magnoliopsida	Poales	Poaceae	Triticum	Triticum aestivum	unclassified	unclassified
member	22650	-	-	-	-	-	HG4117343	poorly characterized	Function unknown	3IK50	Cys-rich Gliadin N-terminal	37682.EMT31216	Eukaryota	Streptophyta	Magnoliopsida	Poales	Poaceae	Triticum	Triticum aestivum	unclassified	unclassified
member	22650	-	-	-	-	-	HG4123477	poorly characterized	Function unknown	3IK50	Cys-rich Gliadin N-terminal	37682.EMT31216	Eukaryota	Streptophyta	Magnoliopsida	Poales	Poaceae	Aegilops	Aegilops tauschii	unclassified	unclassified
member	22650	-	-	-	-	-	HG4123477	-	-	-	-	-	Eukaryota	Streptophyta	Magnoliopsida	Poales	Poaceae	Triticum	Triticum aestivum	-	-
member	22650	-	-	-	-	-	HG4325325	poorly characterized	Function unknown	3IK50	Cys-rich Gliadin N-terminal	4565.Traes_1DS_66B67E9B41.2	Eukaryota	Streptophyta	Magnoliopsida	Poales	Poaceae	Triticum	Triticum aestivum	unclassified	unclassified
member	22650	-	-	-	-	-	HG4327886	poorly characterized	Function unknown	3IK50	Cys-rich Gliadin N-terminal	4565.Traes_1DS_66B67E9B41.2	Eukaryota	Streptophyta	Magnoliopsida	Poales	Poaceae	Triticum	Triticum aestivum	unclassified	unclassified
member	22650	-	-	-	-	-	HG4330472	poorly characterized	Function unknown	3IK50	Cys-rich Gliadin N-terminal	4565.Traes_1DS_66B67E9B41.2	Eukaryota	Streptophyta	Magnoliopsida	Poales	Poaceae	Triticum	Triticum aestivum	unclassified	unclassified
member	22650	-	-	-	-	-	HG4331609	poorly characterized	Function unknown	3IK50	Cys-rich Gliadin N-terminal	4565.Traes_1DS_66B67E9B41.2	Eukaryota	Streptophyta	Magnoliopsida	Poales	Poaceae	Triticum	Triticum aestivum	unclassified	unclassified
member	22650	-	-	-	-	-	HG4333391	poorly characterized	Function unknown	3IK50	Cys-rich Gliadin N-terminal	4565.Traes_1DS_66B67E9B41.2	Eukaryota	Streptophyta	Magnoliopsida	Poales	Poaceae	Triticum	Triticum aestivum	unclassified	unclassified
member	22650	-	-	-	-	-	HG4335730	poorly characterized	Function unknown	3IK50	Cys-rich Gliadin N-terminal	37682.EMT31216	Eukaryota	Streptophyta	Magnoliopsida	Poales	Poaceae	Thinopyrum x Triticum	Thinopyrum ponticum x Triticum aestivum	unclassified	unclassified
member	22650	-	-	-	-	-	HG4336044	poorly characterized	Function unknown	3IK50	Cys-rich Gliadin N-terminal	37682.EMT31216	Eukaryota	Streptophyta	Magnoliopsida	Poales	Poaceae	Triticum	Triticum aestivum	unclassified	unclassified
member	22650	-	-	-	-	-	HG4336778	poorly characterized	Function unknown	3IK50	Cys-rich Gliadin N-terminal	37682.EMT31216	Eukaryota	Streptophyta	Magnoliopsida	Poales	Poaceae	Triticum	Triticum aestivum	unclassified	unclassified
member	22650	-	-	-	-	-	HG4337196	poorly characterized	Function unknown	3IK50	Cys-rich Gliadin N-terminal	37682.EMT31216	Eukaryota	Streptophyta	Magnoliopsida	Poales	Poaceae	Aegilops	Aegilops tauschii	unclassified	unclassified
member	22650	-	-	-	-	-	HG4337196	-	-	-	-	-	Eukaryota	Streptophyta	Magnoliopsida	Poales	Poaceae	Triticum	Triticum aestivum	-	-
member	22650	-	-	-	-	-	HG4338580	poorly characterized	Function unknown	3IK50	Cys-rich Gliadin N-terminal	37682.EMT31216	Eukaryota	Streptophyta	Magnoliopsida	Poales	Poaceae	Triticum	Triticum aestivum	unclassified	unclassified
member	22650	-	-	-	-	-	HG4338985	poorly characterized	Function unknown	3IK50	Cys-rich Gliadin N-terminal	37682.EMT31216	Eukaryota	Streptophyta	Magnoliopsida	Poales	Poaceae	Triticum	Triticum aestivum	unclassified	unclassified
member	22650	-	-	-	-	-	HG4343298	poorly characterized	Function unknown	3IK50	Cys-rich Gliadin N-terminal	37682.EMT31216	Eukaryota	Streptophyta	Magnoliopsida	Poales	Poaceae	Triticum	Triticum aestivum	unclassified	unclassified
member	22650	-	-	-	-	-	HG4344929	poorly characterized	Function unknown	3IK50	Cys-rich Gliadin N-terminal	37682.EMT31216	Eukaryota	Streptophyta	Magnoliopsida	Poales	Poaceae	Aegilops	Aegilops tauschii	unclassified	unclassified
member	22650	-	-	-	-	-	HG4344929	-	-	-	-	-	Eukaryota	Streptophyta	Magnoliopsida	Poales	Poaceae	Triticum	Triticum aestivum	-	-
member	22650	-	-	-	-	-	HG4345147	poorly characterized	Function unknown	3IK50	Cys-rich Gliadin N-terminal	37682.EMT31216	Eukaryota	Streptophyta	Magnoliopsida	Poales	Poaceae	Aegilops	Aegilops tauschii	unclassified	unclassified
member	22650	-	-	-	-	-	HG4345147	-	-	-	-	-	Eukaryota	Streptophyta	Magnoliopsida	Poales	Poaceae	Triticum	Triticum aestivum	-	-
member	22650	-	-	-	-	-	HG4345237	poorly characterized	Function unknown	3IK50	Cys-rich Gliadin N-terminal	37682.EMT31216	Eukaryota	Streptophyta	Magnoliopsida	Poales	Poaceae	Triticum	Triticum aestivum	unclassified	unclassified
member	22650	-	-	-	-	-	HG4346789	poorly characterized	Function unknown	3IK50	Cys-rich Gliadin N-terminal	37682.EMT31216	Eukaryota	Streptophyta	Magnoliopsida	Poales	Poaceae	Triticum	Triticum aestivum	unclassified	unclassified
group	22651	1	-	-	-	-	HG3394552	cellular processes and signaling	Intracellular trafficking, secretion, and vesicular transport	3WZG5	Type II secretion system (T2SS), protein F	637910.ROD_41431	Bacteria	Proteobacteria	Gammaproteobacteria	Enterobacterales	Enterobacteriaceae	Raoultella	various	unclassified	unclassified	0.1	-	0.1	-	0.0	-	0.0	-	1/1	1/1	1/1	1/1	1/1	1/1	1/1	1/1	1/1	1/1	1/1	1/1	0/0	0/0
member	22651	-	-	-	-	-	HG3394552	cellular processes and signaling	Intracellular trafficking, secretion, and vesicular transport	3WZG5	Type II secretion system (T2SS), protein F	637910.ROD_41431	Bacteria	Proteobacteria	Gammaproteobacteria	Enterobacterales	Enterobacteriaceae	Raoultella	Raoultella ornithinolytica	unclassified	unclassified
member	22651	-	-	-	-	-	HG3394552	-	-	-	-	-	Bacteria	Proteobacteria	Gammaproteobacteria	Enterobacterales	Enterobacteriaceae	Raoultella	Raoultella sp. X13	-	-
member	22651	-	-	-	-	-	HG3394552	-	-	-	-	-	Bacteria	Proteobacteria	Gammaproteobacteria	Enterobacterales	Enterobacteriaceae	Raoultella	unclassified	-	-
group	22652	2	250	283	76.69	76.69	HG3394836;HG3755402	metabolism	Nucleotide transport and metabolism	2N723	Involved in the biosynthesis of the central metabolite phospho-alpha-D-ribosyl-1-pyrophosphate (PRPP) via the transfer of pyrophosphoryl group from ATP to 1-hydroxyl of ribose-5-phosphate (Rib-5-P)	1519439.JPJG01000091_gene670	unclassified	unclassified	unclassified	unclassified	unclassified	unclassified	unclassified	unclassified	unclassified	0.1	-	0.1	-	0.0	-	0.0	-	2/2	2/2	2/2	2/2	2/2	0/0	0/0	0/0	0/0	0/0	0/0	0/0	0/0	0/0
member	22652	-	-	-	-	-	HG3394836	metabolism	Nucleotide transport and metabolism	2N723	Involved in the biosynthesis of the central metabolite phospho-alpha-D-ribosyl-1-pyrophosphate (PRPP) via the transfer of pyrophosphoryl group from ATP to 1-hydroxyl of ribose-5-phosphate (Rib-5-P)	1519439.JPJG01000091_gene670	unclassified	unclassified	unclassified	unclassified	unclassified	unclassified	unclassified	unclassified	unclassified
member	22652	-	-	-	-	-	HG3755402	metabolism	Nucleotide transport and metabolism	2N723	Involved in the biosynthesis of the central metabolite phospho-alpha-D-ribosyl-1-pyrophosphate (PRPP) via the transfer of pyrophosphoryl group from ATP to 1-hydroxyl of ribose-5-phosphate (Rib-5-P)	1519439.JPJG01000091_gene670	unclassified	unclassified	unclassified	unclassified	unclassified	unclassified	unclassified	unclassified	unclassified
group	22653	1	-	-	-	-	HG3394952	metabolism	Carbohydrate transport and metabolism	4JEUZ	beta-1,3-galactosyltransferase 20	3880.AES64127	Eukaryota	Streptophyta	Magnoliopsida	Fabales	Fabaceae	Pisum	Pisum sativum	UDP-Gal: phosphoglycan beta-1,3-galactosyltransferase 1 (SCG1) (EC 2.4.1.-); UDP-GlcNAc beta-1,2-N-acetylglucosaminyltransferase (EC 2.4.1.-)	GT67	0.1	-	0.1	-	0.0	-	0.0	-	1/1	1/1	1/1	1/1	1/1	1/1	1/1	1/1	1/1	1/1	1/1	1/1	1/1	1/1
member	22653	-	-	-	-	-	HG3394952	metabolism	Carbohydrate transport and metabolism	4JEUZ	beta-1,3-galactosyltransferase 20	3880.AES64127	Eukaryota	Streptophyta	Magnoliopsida	Fabales	Fabaceae	Pisum	Pisum sativum	UDP-Gal: phosphoglycan beta-1,3-galactosyltransferase 1 (SCG1) (EC 2.4.1.-); UDP-GlcNAc beta-1,2-N-acetylglucosaminyltransferase (EC 2.4.1.-)	GT67
group	22654	8	250	566	43.64	99.82	HG3395293;HG4021201;HG4973960;HG5165011;HG5166076;HG5198785;HG5199435;HG5199675	poorly characterized	Function unknown	4AP1M	SPFH Band 7 PHB domain protein	357276.EL88_00640	Bacteria	Bacteroidetes	Bacteroidia	Bacteroidales	Bacteroidaceae	various	Phocaeicola dorei	unclassified	unclassified	0.1	-	0.1	-	0.0	-	0.0	-	8/8	8/8	8/8	8/8	6/8	8/8	8/8	8/8	8/8	8/8	7/8	4/8	0/0	0/0
member	22654	-	-	-	-	-	HG3395293	poorly characterized	Function unknown	4AP1M	SPFH Band 7 PHB domain protein	357276.EL88_00640	Bacteria	Bacteroidetes	Bacteroidia	Bacteroidales	Bacteroidaceae	Bacteroides	Bacteroides sp. 3_1_33FAA	unclassified	unclassified
member	22654	-	-	-	-	-	HG3395293	-	-	-	-	-	Bacteria	Bacteroidetes	Bacteroidia	Bacteroidales	Bacteroidaceae	Bacteroides	Bacteroides sp. 3_1_40A	-	-
member	22654	-	-	-	-	-	HG3395293	-	-	-	-	-	Bacteria	Bacteroidetes	Bacteroidia	Bacteroidales	Bacteroidaceae	Bacteroides	Bacteroides sp. 4_3_47FAA	-	-
member	22654	-	-	-	-	-	HG3395293	-	-	-	-	-	Bacteria	Bacteroidetes	Bacteroidia	Bacteroidales	Bacteroidaceae	Bacteroides	Bacteroides sp. 9_1_42FAA	-	-
member	22654	-	-	-	-	-	HG3395293	-	-	-	-	-	Bacteria	Bacteroidetes	Bacteroidia	Bacteroidales	Bacteroidaceae	Bacteroides	Bacteroides sp. AF15-23LB	-	-
member	22654	-	-	-	-	-	HG3395293	-	-	-	-	-	Bacteria	Bacteroidetes	Bacteroidia	Bacteroidales	Bacteroidaceae	Bacteroides	Bacteroides sp. AF16-29	-	-
member	22654	-	-	-	-	-	HG3395293	-	-	-	-	-	Bacteria	Bacteroidetes	Bacteroidia	Bacteroidales	Bacteroidaceae	Bacteroides	Bacteroides sp. AF17-1	-	-
member	22654	-	-	-	-	-	HG3395293	-	-	-	-	-	Bacteria	Bacteroidetes	Bacteroidia	Bacteroidales	Bacteroidaceae	Bacteroides	Bacteroides sp. AF25-18	-	-
member	22654	-	-	-	-	-	HG3395293	-	-	-	-	-	Bacteria	Bacteroidetes	Bacteroidia	Bacteroidales	Bacteroidaceae	Bacteroides	Bacteroides sp. AF32-15BH	-	-
member	22654	-	-	-	-	-	HG3395293	-	-	-	-	-	Bacteria	Bacteroidetes	Bacteroidia	Bacteroidales	Bacteroidaceae	Bacteroides	Bacteroides sp. AF39-10AT	-	-
member	22654	-	-	-	-	-	HG3395293	-	-	-	-	-	Bacteria	Bacteroidetes	Bacteroidia	Bacteroidales	Bacteroidaceae	Bacteroides	Bacteroides sp. AM18-9	-	-
member	22654	-	-	-	-	-	HG3395293	-	-	-	-	-	Bacteria	Bacteroidetes	Bacteroidia	Bacteroidales	Bacteroidaceae	Bacteroides	Bacteroides sp. AM23-18	-	-
member	22654	-	-	-	-	-	HG3395293	-	-	-	-	-	Bacteria	Bacteroidetes	Bacteroidia	Bacteroidales	Bacteroidaceae	Bacteroides	Bacteroides sp. AM26-11	-	-
member	22654	-	-	-	-	-	HG3395293	-	-	-	-	-	Bacteria	Bacteroidetes	Bacteroidia	Bacteroidales	Bacteroidaceae	Bacteroides	Bacteroides sp. AM27-13	-	-
member	22654	-	-	-	-	-	HG3395293	-	-	-	-	-	Bacteria	Bacteroidetes	Bacteroidia	Bacteroidales	Bacteroidaceae	Bacteroides	Bacteroides sp. AM28-6	-	-
member	22654	-	-	-	-	-	HG3395293	-	-	-	-	-	Bacteria	Bacteroidetes	Bacteroidia	Bacteroidales	Bacteroidaceae	Bacteroides	Bacteroides vulgatus CAG:6	-	-
member	22654	-	-	-	-	-	HG3395293	-	-	-	-	-	Bacteria	Bacteroidetes	Bacteroidia	Bacteroidales	Bacteroidaceae	Phocaeicola	Phocaeicola dorei	-	-
member	22654	-	-	-	-	-	HG3395293	-	-	-	-	-	Bacteria	Bacteroidetes	Bacteroidia	Bacteroidales	Bacteroidaceae	Phocaeicola	Phocaeicola vulgatus	-	-
member	22654	-	-	-	-	-	HG3395293	-	-	-	-	-	Bacteria	Bacteroidetes	Bacteroidia	Bacteroidales	Bacteroidaceae	Phocaeicola	unclassified	-	-
member	22654	-	-	-	-	-	HG3395293	-	-	-	-	-	Bacteria	Bacteroidetes	Bacteroidia	Bacteroidales	Bacteroidaceae	unclassified	unclassified	-	-
member	22654	-	-	-	-	-	HG3395293	-	-	-	-	-	Bacteria	Verrucomicrobia	Verrucomicrobiae	Verrucomicrobiales	Akkermansiaceae	Akkermansia	Akkermansia sp. BIOML-A63	-	-
member	22654	-	-	-	-	-	HG3395293	-	-	-	-	-	Bacteria	unclassified	unclassified	unclassified	unclassified	unclassified	uncultured bacterium	-	-
member	22654	-	-	-	-	-	HG4021201	poorly characterized	Function unknown	4AP1M	SPFH Band 7 PHB domain protein	357276.EL88_00640	Bacteria	Bacteroidetes	Bacteroidia	Bacteroidales	Bacteroidaceae	Bacteroides	Bacteroides sp. 3_1_33FAA	unclassified	unclassified
member	22654	-	-	-	-	-	HG4021201	-	-	-	-	-	Bacteria	Bacteroidetes	Bacteroidia	Bacteroidales	Bacteroidaceae	Phocaeicola	Phocaeicola dorei	-	-
member	22654	-	-	-	-	-	HG4973960	poorly characterized	Function unknown	4AP1M	SPFH Band 7 PHB domain protein	435590.BVU_1215	Bacteria	Bacteroidetes	Bacteroidia	Bacteroidales	Bacteroidaceae	Bacteroides	Bacteroides sp. 3_1_40A	unclassified	unclassified
member	22654	-	-	-	-	-	HG4973960	-	-	-	-	-	Bacteria	Bacteroidetes	Bacteroidia	Bacteroidales	Bacteroidaceae	Bacteroides	Bacteroides sp. 4_3_47FAA	-	-
member	22654	-	-	-	-	-	HG4973960	-	-	-	-	-	Bacteria	Bacteroidetes	Bacteroidia	Bacteroidales	Bacteroidaceae	Bacteroides	Bacteroides sp. AF32-15BH	-	-
member	22654	-	-	-	-	-	HG4973960	-	-	-	-	-	Bacteria	Bacteroidetes	Bacteroidia	Bacteroidales	Bacteroidaceae	Bacteroides	Bacteroides sp. AM26-11	-	-
member	22654	-	-	-	-	-	HG4973960	-	-	-	-	-	Bacteria	Bacteroidetes	Bacteroidia	Bacteroidales	Bacteroidaceae	Bacteroides	Bacteroides sp. AM27-13	-	-
member	22654	-	-	-	-	-	HG4973960	-	-	-	-	-	Bacteria	Bacteroidetes	Bacteroidia	Bacteroidales	Bacteroidaceae	Bacteroides	Bacteroides vulgatus CAG:6	-	-
member	22654	-	-	-	-	-	HG4973960	-	-	-	-	-	Bacteria	Bacteroidetes	Bacteroidia	Bacteroidales	Bacteroidaceae	Phocaeicola	Phocaeicola vulgatus	-	-
member	22654	-	-	-	-	-	HG4973960	-	-	-	-	-	Bacteria	Bacteroidetes	Bacteroidia	Bacteroidales	Bacteroidaceae	Phocaeicola	unclassified	-	-
member	22654	-	-	-	-	-	HG4973960	-	-	-	-	-	Bacteria	unclassified	unclassified	unclassified	unclassified	unclassified	uncultured bacterium	-	-
member	22654	-	-	-	-	-	HG5165011	poorly characterized	Function unknown	4AP1M	SPFH Band 7 PHB domain protein	357276.EL88_00640	Bacteria	Bacteroidetes	Bacteroidia	Bacteroidales	Bacteroidaceae	Bacteroides	Bacteroides sp. 3_1_33FAA	unclassified	unclassified
member	22654	-	-	-	-	-	HG5166076	poorly characterized	Function unknown	4AP1M	SPFH Band 7 PHB domain protein	357276.EL88_00640	Bacteria	Bacteroidetes	Bacteroidia	Bacteroidales	Bacteroidaceae	Bacteroides	Bacteroides sp. 9_1_42FAA	unclassified	unclassified
member	22654	-	-	-	-	-	HG5166076	-	-	-	-	-	Bacteria	Bacteroidetes	Bacteroidia	Bacteroidales	Bacteroidaceae	Bacteroides	Bacteroides sp. AF15-23LB	-	-
member	22654	-	-	-	-	-	HG5166076	-	-	-	-	-	Bacteria	Bacteroidetes	Bacteroidia	Bacteroidales	Bacteroidaceae	Bacteroides	Bacteroides sp. AF16-29	-	-
member	22654	-	-	-	-	-	HG5166076	-	-	-	-	-	Bacteria	Bacteroidetes	Bacteroidia	Bacteroidales	Bacteroidaceae	Bacteroides	Bacteroides sp. AF17-1	-	-
member	22654	-	-	-	-	-	HG5166076	-	-	-	-	-	Bacteria	Bacteroidetes	Bacteroidia	Bacteroidales	Bacteroidaceae	Bacteroides	Bacteroides sp. AF25-18	-	-
member	22654	-	-	-	-	-	HG5166076	-	-	-	-	-	Bacteria	Bacteroidetes	Bacteroidia	Bacteroidales	Bacteroidaceae	Bacteroides	Bacteroides sp. AF39-10AT	-	-
member	22654	-	-	-	-	-	HG5166076	-	-	-	-	-	Bacteria	Bacteroidetes	Bacteroidia	Bacteroidales	Bacteroidaceae	Bacteroides	Bacteroides sp. AM18-9	-	-
member	22654	-	-	-	-	-	HG5166076	-	-	-	-	-	Bacteria	Bacteroidetes	Bacteroidia	Bacteroidales	Bacteroidaceae	Bacteroides	Bacteroides sp. AM23-18	-	-
member	22654	-	-	-	-	-	HG5166076	-	-	-	-	-	Bacteria	Bacteroidetes	Bacteroidia	Bacteroidales	Bacteroidaceae	Bacteroides	Bacteroides sp. AM28-6	-	-
member	22654	-	-	-	-	-	HG5166076	-	-	-	-	-	Bacteria	Bacteroidetes	Bacteroidia	Bacteroidales	Bacteroidaceae	Phocaeicola	Phocaeicola dorei	-	-
member	22654	-	-	-	-	-	HG5166076	-	-	-	-	-	Bacteria	Bacteroidetes	Bacteroidia	Bacteroidales	Bacteroidaceae	unclassified	unclassified	-	-
member	22654	-	-	-	-	-	HG5198785	poorly characterized	Function unknown	4AP1M	SPFH Band 7 PHB domain protein	435590.BVU_1215	Bacteria	Bacteroidetes	Bacteroidia	Bacteroidales	Bacteroidaceae	Bacteroides	Bacteroides sp. 3_1_40A	unclassified	unclassified
member	22654	-	-	-	-	-	HG5198785	-	-	-	-	-	Bacteria	Bacteroidetes	Bacteroidia	Bacteroidales	Bacteroidaceae	Bacteroides	Bacteroides sp. 4_3_47FAA	-	-
member	22654	-	-	-	-	-	HG5198785	-	-	-	-	-	Bacteria	Bacteroidetes	Bacteroidia	Bacteroidales	Bacteroidaceae	Bacteroides	Bacteroides sp. AF32-15BH	-	-
member	22654	-	-	-	-	-	HG5198785	-	-	-	-	-	Bacteria	Bacteroidetes	Bacteroidia	Bacteroidales	Bacteroidaceae	Bacteroides	Bacteroides sp. AM26-11	-	-
member	22654	-	-	-	-	-	HG5198785	-	-	-	-	-	Bacteria	Bacteroidetes	Bacteroidia	Bacteroidales	Bacteroidaceae	Bacteroides	Bacteroides sp. AM27-13	-	-
member	22654	-	-	-	-	-	HG5198785	-	-	-	-	-	Bacteria	Bacteroidetes	Bacteroidia	Bacteroidales	Bacteroidaceae	Bacteroides	Bacteroides vulgatus CAG:6	-	-
member	22654	-	-	-	-	-	HG5198785	-	-	-	-	-	Bacteria	Bacteroidetes	Bacteroidia	Bacteroidales	Bacteroidaceae	Phocaeicola	Phocaeicola vulgatus	-	-
member	22654	-	-	-	-	-	HG5198785	-	-	-	-	-	Bacteria	Bacteroidetes	Bacteroidia	Bacteroidales	Bacteroidaceae	Phocaeicola	unclassified	-	-
member	22654	-	-	-	-	-	HG5198785	-	-	-	-	-	Bacteria	unclassified	unclassified	unclassified	unclassified	unclassified	uncultured bacterium	-	-
member	22654	-	-	-	-	-	HG5199435	poorly characterized	Function unknown	4AP1M	SPFH Band 7 PHB domain protein	357276.EL88_00640	Bacteria	Bacteroidetes	Bacteroidia	Bacteroidales	Bacteroidaceae	Phocaeicola	Phocaeicola dorei	unclassified	unclassified
member	22654	-	-	-	-	-	HG5199675	poorly characterized	Function unknown	4AP1M	SPFH Band 7 PHB domain protein	357276.EL88_00640	Bacteria	Bacteroidetes	Bacteroidia	Bacteroidales	Bacteroidaceae	Bacteroides	Bacteroides sp. 9_1_42FAA	unclassified	unclassified
member	22654	-	-	-	-	-	HG5199675	-	-	-	-	-	Bacteria	Bacteroidetes	Bacteroidia	Bacteroidales	Bacteroidaceae	Bacteroides	Bacteroides sp. AF17-1	-	-
member	22654	-	-	-	-	-	HG5199675	-	-	-	-	-	Bacteria	Bacteroidetes	Bacteroidia	Bacteroidales	Bacteroidaceae	Bacteroides	Bacteroides sp. AF25-18	-	-
member	22654	-	-	-	-	-	HG5199675	-	-	-	-	-	Bacteria	Bacteroidetes	Bacteroidia	Bacteroidales	Bacteroidaceae	Bacteroides	Bacteroides sp. AF39-10AT	-	-
member	22654	-	-	-	-	-	HG5199675	-	-	-	-	-	Bacteria	Bacteroidetes	Bacteroidia	Bacteroidales	Bacteroidaceae	Bacteroides	Bacteroides sp. AM23-18	-	-
member	22654	-	-	-	-	-	HG5199675	-	-	-	-	-	Bacteria	Bacteroidetes	Bacteroidia	Bacteroidales	Bacteroidaceae	unclassified	unclassified	-	-
group	22655	1	-	-	-	-	HG3395496	metabolism	Nucleotide transport and metabolism	4BXB2	Catalyzes the irreversible cleavage of the glycosidic bond in both 5'-methylthioadenosine (MTA) and S- adenosylhomocysteine (SAH AdoHcy) to adenine and the corresponding thioribose, 5'-methylthioribose and S-ribosylhomocysteine, respectively	511680.BUTYVIB_02462	Bacteria	Firmicutes	Clostridia	Eubacteriales	Clostridiaceae	unclassified	various	unclassified	unclassified	0.1	-	0.1	-	0.0001516990291262	-	0.0001516990291262	-	1/1	1/1	1/1	1/1	1/1	1/1	1/1	1/1	1/1	1/1	1/1	1/1	0/0	0/0
member	22655	-	-	-	-	-	HG3395496	metabolism	Nucleotide transport and metabolism	4BXB2	Catalyzes the irreversible cleavage of the glycosidic bond in both 5'-methylthioadenosine (MTA) and S- adenosylhomocysteine (SAH AdoHcy) to adenine and the corresponding thioribose, 5'-methylthioribose and S-ribosylhomocysteine, respectively	511680.BUTYVIB_02462	Bacteria	Firmicutes	Clostridia	Eubacteriales	Clostridiaceae	unclassified	Clostridiaceae bacterium AF18-31LB	unclassified	unclassified
member	22655	-	-	-	-	-	HG3395496	-	-	-	-	-	Bacteria	Firmicutes	Clostridia	Eubacteriales	Clostridiaceae	unclassified	Clostridiaceae bacterium AF29-16BH	-	-
member	22655	-	-	-	-	-	HG3395496	-	-	-	-	-	Bacteria	Firmicutes	Clostridia	Eubacteriales	Clostridiaceae	unclassified	Clostridiaceae bacterium AF31-3BH	-	-
member	22655	-	-	-	-	-	HG3395496	-	-	-	-	-	Bacteria	Firmicutes	Clostridia	Eubacteriales	Clostridiaceae	unclassified	Clostridiaceae bacterium AF42-6	-	-
member	22655	-	-	-	-	-	HG3395496	-	-	-	-	-	Bacteria	Firmicutes	Clostridia	Eubacteriales	Clostridiaceae	unclassified	Clostridiaceae bacterium AM27-36LB	-	-
member	22655	-	-	-	-	-	HG3395496	-	-	-	-	-	Bacteria	Firmicutes	Clostridia	Eubacteriales	Clostridiaceae	unclassified	Clostridiaceae bacterium OF09-1	-	-
group	22656	1	-	-	-	-	HG3395688	poorly characterized	Function unknown	3XZM6	Displays ATPase and GTPase activities	411460.RUMTOR_02578	Bacteria	Firmicutes	Clostridia	Eubacteriales	various	various	various	unclassified	unclassified	0.1	-	0.1	-	0.0	-	0.0	-	1/1	1/1	1/1	1/1	1/1	1/1	1/1	1/1	1/1	1/1	1/1	1/1	0/0	0/0
member	22656	-	-	-	-	-	HG3395688	poorly characterized	Function unknown	3XZM6	Displays ATPase and GTPase activities	411460.RUMTOR_02578	Bacteria	Firmicutes	Clostridia	Eubacteriales	Lachnospiraceae	Mediterraneibacter	[Ruminococcus] torques	unclassified	unclassified
member	22656	-	-	-	-	-	HG3395688	-	-	-	-	-	Bacteria	Firmicutes	Clostridia	Eubacteriales	Lachnospiraceae	unclassified	Lachnospiraceae bacterium 1_1_57FAA	-	-
member	22656	-	-	-	-	-	HG3395688	-	-	-	-	-	Bacteria	Firmicutes	Clostridia	Eubacteriales	Lachnospiraceae	unclassified	Lachnospiraceae bacterium 3_1_46FAA	-	-
member	22656	-	-	-	-	-	HG3395688	-	-	-	-	-	Bacteria	Firmicutes	Clostridia	Eubacteriales	Lachnospiraceae	unclassified	Lachnospiraceae bacterium 8_1_57FAA	-	-
member	22656	-	-	-	-	-	HG3395688	-	-	-	-	-	Bacteria	Firmicutes	Clostridia	Eubacteriales	Oscillospiraceae	Ruminococcus	[Ruminococcus] torques CAG:61	-	-
member	22656	-	-	-	-	-	HG3395688	-	-	-	-	-	Bacteria	Firmicutes	Clostridia	Eubacteriales	Oscillospiraceae	Ruminococcus	uncultured Ruminococcus sp.	-	-
group	22657	5	250	263	94.68	100.0	HG3395773;HG3397405;HG3519846;HG3551490;P13284	cellular processes and signaling	Posttranslational modification, protein turnover, chaperones	4N005	Gamma interferon inducible lysosomal thiol reductase (GILT)	9606.ENSP00000384886	Eukaryota	Chordata	Mammalia	Primates	Hominidae	Homo	Homo sapiens	unclassified	unclassified	0.1	-	0.1	-	0.0	-	0.0	-	5/5	5/5	5/5	5/5	5/5	5/5	5/5	5/5	5/5	5/5	5/5	5/5	0/0	0/0
member	22657	-	-	-	-	-	HG3395773	cellular processes and signaling	Posttranslational modification, protein turnover, chaperones	4N005	Gamma interferon inducible lysosomal thiol reductase (GILT)	9606.ENSP00000384886	Eukaryota	Chordata	Mammalia	Primates	Hominidae	Homo	Homo sapiens	unclassified	unclassified
member	22657	-	-	-	-	-	HG3395773	-	-	-	-	-	unclassified	unclassified	unclassified	unclassified	unclassified	unclassified	Human ORFeome Gateway entry vector	-	-
member	22657	-	-	-	-	-	HG3395773	-	-	-	-	-	unclassified	unclassified	unclassified	unclassified	unclassified	unclassified	synthetic construct	-	-
member	22657	-	-	-	-	-	HG3397405	cellular processes and signaling	Posttranslational modification, protein turnover, chaperones	4N005	Gamma interferon inducible lysosomal thiol reductase (GILT)	9606.ENSP00000384886	Eukaryota	Chordata	Mammalia	Primates	Hominidae	Homo	Homo sapiens	unclassified	unclassified
member	22657	-	-	-	-	-	HG3519846	cellular processes and signaling	Posttranslational modification, protein turnover, chaperones	4N005	Gamma interferon inducible lysosomal thiol reductase (GILT)	9606.ENSP00000384886	Eukaryota	Chordata	Mammalia	Primates	Hominidae	Homo	Homo sapiens	unclassified	unclassified
member	22657	-	-	-	-	-	HG3551490	cellular processes and signaling	Posttranslational modification, protein turnover, chaperones	4N005	Gamma interferon inducible lysosomal thiol reductase (GILT)	9606.ENSP00000384886	Eukaryota	Chordata	Mammalia	Primates	Hominidae	Homo	Homo sapiens	unclassified	unclassified
member	22657	-	-	-	-	-	P13284	cellular processes and signaling	Posttranslational modification, protein turnover, chaperones	4N005	Gamma interferon inducible lysosomal thiol reductase (GILT)	9606.ENSP00000384886	Eukaryota	Chordata	Mammalia	Primates	Hominidae	Homo	Homo sapiens	unclassified	unclassified
member	22657	-	-	-	-	-	P13284	-	-	-	-	-	unclassified	unclassified	unclassified	unclassified	unclassified	unclassified	Human ORFeome Gateway entry vector	-	-
member	22657	-	-	-	-	-	P13284	-	-	-	-	-	unclassified	unclassified	unclassified	unclassified	unclassified	unclassified	synthetic construct	-	-
group	22658	1	-	-	-	-	HG3395780	poorly characterized	Function unknown	26C2K	Psort location Cytoplasmic, score 8.87	742738.HMPREF9460_02042	Bacteria	Firmicutes	Clostridia	Eubacteriales	various	various	various	unclassified	unclassified	0.1	-	0.1	-	0.0	-	0.0	-	1/1	1/1	1/1	1/1	1/1	1/1	1/1	1/1	1/1	1/1	1/1	1/1	0/0	0/0
member	22658	-	-	-	-	-	HG3395780	poorly characterized	Function unknown	26C2K	Psort location Cytoplasmic, score 8.87	742738.HMPREF9460_02042	Bacteria	Firmicutes	Clostridia	Eubacteriales	Lachnospiraceae	unclassified	Lachnospiraceae bacterium	unclassified	unclassified
member	22658	-	-	-	-	-	HG3395780	-	-	-	-	-	Bacteria	Firmicutes	Clostridia	Eubacteriales	Oscillospiraceae	Ruthenibacterium	Ruthenibacterium lactatiformans	-	-
group	22659	4	250	575	33.68	83.85	HG3396012;HG4994213;HG5214722;HG5214817	metabolism	Carbohydrate transport and metabolism	3Z20I	General (non sugar-specific) component of the phosphoenolpyruvate-dependent sugar phosphotransferase system (sugar PTS). This major carbohydrate active-transport system catalyzes the phosphorylation of incoming sugar substrates concomitantly with their translocation across the cell membrane. Enzyme I transfers the phosphoryl group from phosphoenolpyruvate (PEP) to the phosphoryl carrier protein (HPr)	various	Bacteria	Proteobacteria	Gammaproteobacteria	Enterobacterales	Morganellaceae	Proteus	various	unclassified	unclassified	0.1	-	0.1	-	0.0	-	0.0	-	4/4	4/4	2/4	4/4	(1)/4	4/4	4/4	4/4	3/4	3/4	2/4	(1)/4	0/0	0/0
member	22659	-	-	-	-	-	HG3396012	metabolism	Carbohydrate transport and metabolism	1XSKW	General (non sugar-specific) component of the phosphoenolpyruvate-dependent sugar phosphotransferase system (sugar PTS). This major carbohydrate active-transport system catalyzes the phosphorylation of incoming sugar substrates concomitantly with their translocation across the cell membrane. Enzyme I transfers the phosphoryl group from phosphoenolpyruvate (PEP) to the phosphoryl carrier protein (HPr)	672.VV93_v1c09030	Bacteria	Proteobacteria	Gammaproteobacteria	Vibrionales	Vibrionaceae	Vibrio	Vibrio furnissii	unclassified	unclassified
member	22659	-	-	-	-	-	HG3396012	-	-	-	-	-	Bacteria	Proteobacteria	Gammaproteobacteria	Vibrionales	Vibrionaceae	Vibrio	unclassified	-	-
member	22659	-	-	-	-	-	HG4994213	metabolism	Carbohydrate transport and metabolism	3Z20I	General (non sugar-specific) component of the phosphoenolpyruvate-dependent sugar phosphotransferase system (sugar PTS). This major carbohydrate active-transport system catalyzes the phosphorylation of incoming sugar substrates concomitantly with their translocation across the cell membrane. Enzyme I transfers the phosphoryl group from phosphoenolpyruvate (PEP) to the phosphoryl carrier protein (HPr)	471881.PROPEN_01876	Bacteria	Proteobacteria	Gammaproteobacteria	Enterobacterales	Morganellaceae	Proteus	Proteus penneri	unclassified	unclassified
member	22659	-	-	-	-	-	HG5214722	metabolism	Carbohydrate transport and metabolism	3Z20I	General (non sugar-specific) component of the phosphoenolpyruvate-dependent sugar phosphotransferase system (sugar PTS). This major carbohydrate active-transport system catalyzes the phosphorylation of incoming sugar substrates concomitantly with their translocation across the cell membrane. Enzyme I transfers the phosphoryl group from phosphoenolpyruvate (PEP) to the phosphoryl carrier protein (HPr)	529507.PMI1829	Bacteria	Proteobacteria	Gammaproteobacteria	Enterobacterales	Enterobacteriaceae	Klebsiella	Klebsiella pneumoniae	unclassified	unclassified
member	22659	-	-	-	-	-	HG5214722	-	-	-	-	-	Bacteria	Proteobacteria	Gammaproteobacteria	Enterobacterales	Morganellaceae	Proteus	Proteus mirabilis	-	-
member	22659	-	-	-	-	-	HG5214722	-	-	-	-	-	Bacteria	Proteobacteria	Gammaproteobacteria	Enterobacterales	Morganellaceae	Proteus	unclassified	-	-
member	22659	-	-	-	-	-	HG5214817	metabolism	Carbohydrate transport and metabolism	1RN6R	General (non sugar-specific) component of the phosphoenolpyruvate-dependent sugar phosphotransferase system (sugar PTS). This major carbohydrate active-transport system catalyzes the phosphorylation of incoming sugar substrates concomitantly with their translocation across the cell membrane. Enzyme I transfers the phosphoryl group from phosphoenolpyruvate (PEP) to the phosphoryl carrier protein (HPr)	406818.XBJ1_3126	Bacteria	Proteobacteria	Gammaproteobacteria	Enterobacterales	Morganellaceae	Xenorhabdus	Xenorhabdus bovienii	unclassified	unclassified
group	22660	1	-	-	-	-	HG3396055	cellular processes and signaling	various	1Y36X	Prokaryotic N-terminal methylation motif	675812.VHA_000850	Bacteria	Proteobacteria	Gammaproteobacteria	Vibrionales	Vibrionaceae	Grimontia	Grimontia hollisae	unclassified	unclassified	0.1	-	0.1	-	0.0	-	0.0	-	1/1	1/1	1/1	1/1	1/1	1/1	1/1	1/1	1/1	1/1	1/1	1/1	0/0	0/0
member	22660	-	-	-	-	-	HG3396055	cellular processes and signaling	Cell motility	1Y36X	Prokaryotic N-terminal methylation motif	675812.VHA_000850	Bacteria	Proteobacteria	Gammaproteobacteria	Vibrionales	Vibrionaceae	Grimontia	Grimontia hollisae	unclassified	unclassified
member	22660	-	-	-	-	-	HG3396055	cellular processes and signaling	Intracellular trafficking, secretion, and vesicular transport	1Y36X	Prokaryotic N-terminal methylation motif	675812.VHA_000850	-	-	-	-	-	-	-	-	-
group	22661	3	250	554	42.24	99.64	HG3396185;HG5175145;HG5175187	metabolism	Carbohydrate transport and metabolism	3WGKA	Alpha amylase catalytic	457412.RSAG_01884	Bacteria	Firmicutes	Clostridia	Eubacteriales	Oscillospiraceae	Ruminococcus	various	dextransucrase (EC 2.4.1.5); alternansucrase (EC 2.4.1.140); reuteransucrase (EC 2.4.1.-); alpha-4,6-glucanotransferase (EC 2.4.1.-); alpha-1,2-branched dextransucrase (EC 2.4.1.-); alpha-4,3-glucanotransferase (EC 2.4.1.-)	GH70	0.1	-	0.1	-	0.0	-	0.0	-	3/3	3/3	3/3	3/3	3/3	3/3	3/3	3/3	3/3	2/3	2/3	(1)/3	2/3	2/3
member	22661	-	-	-	-	-	HG3396185	metabolism	Carbohydrate transport and metabolism	3WGKA	Alpha amylase catalytic	457412.RSAG_01884	Bacteria	Firmicutes	Clostridia	Eubacteriales	Lachnospiraceae	Blautia	Blautia obeum	alpha-amylase (EC 3.2.1.1); pullulanase (EC 3.2.1.41); cyclomaltodextrin glucanotransferase (EC 2.4.1.19); cyclomaltodextrinase (EC 3.2.1.54); trehalose-6-phosphate hydrolase (EC 3.2.1.93); oligo-alpha-glucosidase (EC 3.2.1.10); maltogenic amylase (EC 3.2.1.133); neopullulanase (EC 3.2.1.135); alpha-glucosidase (EC 3.2.1.20); maltotetraose-forming alpha-amylase (EC 3.2.1.60); isoamylase (EC 3.2.1.68); glucodextranase (EC 3.2.1.70); maltohexaose-forming alpha-amylase (EC 3.2.1.98); maltotriose-forming alpha-amylase (EC 3.2.1.116); branching enzyme (EC 2.4.1.18); trehalose synthase (EC 5.4.99.16); 4-alpha-glucanotransferase (EC 2.4.1.25); maltopentaose-forming alpha-amylase (EC 3.2.1.-) ; amylosucrase (EC 2.4.1.4) ; sucrose phosphorylase (EC 2.4.1.7); malto-oligosyltrehalose trehalohydrolase (EC 3.2.1.141); isomaltulose synthase (EC 5.4.99.11); malto-oligosyltrehalose synthase (EC 5.4.99.15); amylo-alpha-1,6-glucosidase (EC 3.2.1.33); alpha-1,4-glucan: phosphate alpha-maltosyltransferase (EC 2.4.99.16); amino acid transporter; [retaining] sucrose 6(F)-phosphate phosphorylase (EC 2.4.1.329); [retaining] glucosylglycerol phosphorylase (EC 2.4.1.359); ; Glucosylglycerate phosphorylase (EC 2.4.1.352); [retaining] sucrose alpha-glucosidase (EC 3.2.1.48); oligosaccharide alpha-4-glucosyltransferase (EC 2.4.1.161)	GH13
member	22661	-	-	-	-	-	HG3396185	-	-	-	-	-	Bacteria	Firmicutes	Clostridia	Eubacteriales	Oscillospiraceae	Ruminococcus	Ruminococcus sp. AF19-29	-	-
member	22661	-	-	-	-	-	HG3396185	-	-	-	-	-	Bacteria	Firmicutes	Clostridia	Eubacteriales	Oscillospiraceae	Ruminococcus	Ruminococcus sp. AF25-28AC	-	-
member	22661	-	-	-	-	-	HG3396185	-	-	-	-	-	Bacteria	Firmicutes	Clostridia	Eubacteriales	unclassified	unclassified	unclassified	-	-
member	22661	-	-	-	-	-	HG5175145	metabolism	Carbohydrate transport and metabolism	3WGKA	Alpha amylase catalytic	457412.RSAG_01884	Bacteria	Firmicutes	Clostridia	Eubacteriales	Oscillospiraceae	Ruminococcus	Ruminococcus sp. 5_1_39BFAA	dextransucrase (EC 2.4.1.5); alternansucrase (EC 2.4.1.140); reuteransucrase (EC 2.4.1.-); alpha-4,6-glucanotransferase (EC 2.4.1.-); alpha-1,2-branched dextransucrase (EC 2.4.1.-); alpha-4,3-glucanotransferase (EC 2.4.1.-)	GH70
member	22661	-	-	-	-	-	HG5175145	-	-	-	-	-	Bacteria	Firmicutes	Clostridia	Eubacteriales	unclassified	unclassified	unclassified	-	-
member	22661	-	-	-	-	-	HG5175187	metabolism	Carbohydrate transport and metabolism	3WGKA	Alpha amylase catalytic	457412.RSAG_01884	Bacteria	Firmicutes	Clostridia	Eubacteriales	unclassified	unclassified	unclassified	dextransucrase (EC 2.4.1.5); alternansucrase (EC 2.4.1.140); reuteransucrase (EC 2.4.1.-); alpha-4,6-glucanotransferase (EC 2.4.1.-); alpha-1,2-branched dextransucrase (EC 2.4.1.-); alpha-4,3-glucanotransferase (EC 2.4.1.-)	GH70
group	22662	1	-	-	-	-	HG3396352	metabolism	Carbohydrate transport and metabolism	3RKPS	branching enzyme	13349.G1X659	Bacteria	Firmicutes	Clostridia	Eubacteriales	unclassified	unclassified	various	alpha-amylase (EC 3.2.1.1); pullulanase (EC 3.2.1.41); cyclomaltodextrin glucanotransferase (EC 2.4.1.19); cyclomaltodextrinase (EC 3.2.1.54); trehalose-6-phosphate hydrolase (EC 3.2.1.93); oligo-alpha-glucosidase (EC 3.2.1.10); maltogenic amylase (EC 3.2.1.133); neopullulanase (EC 3.2.1.135); alpha-glucosidase (EC 3.2.1.20); maltotetraose-forming alpha-amylase (EC 3.2.1.60); isoamylase (EC 3.2.1.68); glucodextranase (EC 3.2.1.70); maltohexaose-forming alpha-amylase (EC 3.2.1.98); maltotriose-forming alpha-amylase (EC 3.2.1.116); branching enzyme (EC 2.4.1.18); trehalose synthase (EC 5.4.99.16); 4-alpha-glucanotransferase (EC 2.4.1.25); maltopentaose-forming alpha-amylase (EC 3.2.1.-) ; amylosucrase (EC 2.4.1.4) ; sucrose phosphorylase (EC 2.4.1.7); malto-oligosyltrehalose trehalohydrolase (EC 3.2.1.141); isomaltulose synthase (EC 5.4.99.11); malto-oligosyltrehalose synthase (EC 5.4.99.15); amylo-alpha-1,6-glucosidase (EC 3.2.1.33); alpha-1,4-glucan: phosphate alpha-maltosyltransferase (EC 2.4.99.16); amino acid transporter; [retaining] sucrose 6(F)-phosphate phosphorylase (EC 2.4.1.329); [retaining] glucosylglycerol phosphorylase (EC 2.4.1.359); ; Glucosylglycerate phosphorylase (EC 2.4.1.352); [retaining] sucrose alpha-glucosidase (EC 3.2.1.48); oligosaccharide alpha-4-glucosyltransferase (EC 2.4.1.161)	GH13	0.1	-	0.1	-	0.0	-	0.0	-	1/1	1/1	1/1	1/1	1/1	1/1	1/1	1/1	1/1	1/1	1/1	1/1	1/1	1/1
member	22662	-	-	-	-	-	HG3396352	metabolism	Carbohydrate transport and metabolism	3RKPS	branching enzyme	13349.G1X659	Bacteria	Firmicutes	Clostridia	Eubacteriales	unclassified	unclassified	Clostridiales bacterium	alpha-amylase (EC 3.2.1.1); pullulanase (EC 3.2.1.41); cyclomaltodextrin glucanotransferase (EC 2.4.1.19); cyclomaltodextrinase (EC 3.2.1.54); trehalose-6-phosphate hydrolase (EC 3.2.1.93); oligo-alpha-glucosidase (EC 3.2.1.10); maltogenic amylase (EC 3.2.1.133); neopullulanase (EC 3.2.1.135); alpha-glucosidase (EC 3.2.1.20); maltotetraose-forming alpha-amylase (EC 3.2.1.60); isoamylase (EC 3.2.1.68); glucodextranase (EC 3.2.1.70); maltohexaose-forming alpha-amylase (EC 3.2.1.98); maltotriose-forming alpha-amylase (EC 3.2.1.116); branching enzyme (EC 2.4.1.18); trehalose synthase (EC 5.4.99.16); 4-alpha-glucanotransferase (EC 2.4.1.25); maltopentaose-forming alpha-amylase (EC 3.2.1.-) ; amylosucrase (EC 2.4.1.4) ; sucrose phosphorylase (EC 2.4.1.7); malto-oligosyltrehalose trehalohydrolase (EC 3.2.1.141); isomaltulose synthase (EC 5.4.99.11); malto-oligosyltrehalose synthase (EC 5.4.99.15); amylo-alpha-1,6-glucosidase (EC 3.2.1.33); alpha-1,4-glucan: phosphate alpha-maltosyltransferase (EC 2.4.99.16); amino acid transporter; [retaining] sucrose 6(F)-phosphate phosphorylase (EC 2.4.1.329); [retaining] glucosylglycerol phosphorylase (EC 2.4.1.359); ; Glucosylglycerate phosphorylase (EC 2.4.1.352); [retaining] sucrose alpha-glucosidase (EC 3.2.1.48); oligosaccharide alpha-4-glucosyltransferase (EC 2.4.1.161)	GH13
group	22663	1	-	-	-	-	HG3396389	cellular processes and signaling	Cell wall/membrane/envelope biogenesis	400JF	Pili assembly chaperone PapD, C-terminal domain	399741.Spro_4674	Bacteria	Proteobacteria	Gammaproteobacteria	Enterobacterales	Yersiniaceae	Serratia	Serratia quinivorans	unclassified	unclassified	0.1	-	0.1	-	0.0	-	0.0	-	1/1	1/1	1/1	1/1	1/1	1/1	1/1	1/1	1/1	1/1	1/1	1/1	0/0	0/0
member	22663	-	-	-	-	-	HG3396389	cellular processes and signaling	Cell wall/membrane/envelope biogenesis	400JF	Pili assembly chaperone PapD, C-terminal domain	399741.Spro_4674	Bacteria	Proteobacteria	Gammaproteobacteria	Enterobacterales	Yersiniaceae	Serratia	Serratia quinivorans	unclassified	unclassified
group	22664	1	-	-	-	-	HG3396587	metabolism	various	36EGR	reductase	929506.CbC4_0049	unclassified	unclassified	unclassified	unclassified	unclassified	unclassified	unclassified	unclassified	unclassified	0.1	-	0.1	-	0.0	-	0.0	-	1/1	1/1	1/1	1/1	1/1	0/0	0/0	0/0	0/0	0/0	0/0	0/0	0/0	0/0
member	22664	-	-	-	-	-	HG3396587	metabolism	Lipid transport and metabolism	36EGR	reductase	929506.CbC4_0049	unclassified	unclassified	unclassified	unclassified	unclassified	unclassified	unclassified	unclassified	unclassified
member	22664	-	-	-	-	-	HG3396587	metabolism	Secondary metabolites biosynthesis, transport and catabolism	36EGR	reductase	929506.CbC4_0049	-	-	-	-	-	-	-	-	-
group	22665	1	-	-	-	-	HG3396779	poorly characterized	Function unknown	25WG5	Psort location	411463.EUBVEN_00274	Bacteria	Firmicutes	Clostridia	Eubacteriales	Eubacteriaceae	Eubacterium	Eubacterium sp. CAG:161	unclassified	unclassified	0.1	-	0.1	-	0.0	-	0.0	-	1/1	1/1	1/1	1/1	1/1	1/1	1/1	1/1	1/1	1/1	1/1	1/1	0/0	0/0
member	22665	-	-	-	-	-	HG3396779	poorly characterized	Function unknown	25WG5	Psort location	411463.EUBVEN_00274	Bacteria	Firmicutes	Clostridia	Eubacteriales	Eubacteriaceae	Eubacterium	Eubacterium sp. CAG:161	unclassified	unclassified
group	22666	7	250	947	21.56	86.54	HG3396880;HG3889006;HG4388855;HG5346185;HG5513199;HG5513750;HG5514610	metabolism	Inorganic ion transport and metabolism	22U2M	Psort location OuterMembrane, score	1203611.KB894548_gene2479	Bacteria	Bacteroidetes	Bacteroidia	Bacteroidales	Rikenellaceae	Alistipes	Alistipes onderdonkii	unclassified	unclassified	0.1	-	0.1	-	0.0	-	0.0	-	7/7	7/7	7/7	7/7	7/7	4/7	4/7	4/7	4/7	4/7	4/7	3/7	0/0	0/0
member	22666	-	-	-	-	-	HG3396880	metabolism	Inorganic ion transport and metabolism	22U2M	Psort location OuterMembrane, score	1203611.KB894548_gene2479	unclassified	unclassified	unclassified	unclassified	unclassified	unclassified	unclassified	unclassified	unclassified
member	22666	-	-	-	-	-	HG3889006	metabolism	Inorganic ion transport and metabolism	22U2M	Psort location OuterMembrane, score	1203611.KB894548_gene2479	Bacteria	Bacteroidetes	Bacteroidia	Bacteroidales	Rikenellaceae	Alistipes	Alistipes onderdonkii	unclassified	unclassified
member	22666	-	-	-	-	-	HG4388855	metabolism	Inorganic ion transport and metabolism	22U2M	Psort location OuterMembrane, score	1203611.KB894548_gene2479	Bacteria	Bacteroidetes	Bacteroidia	Bacteroidales	Rikenellaceae	Alistipes	Alistipes onderdonkii	unclassified	unclassified
member	22666	-	-	-	-	-	HG4388855	-	-	-	-	-	Bacteria	Bacteroidetes	Bacteroidia	Bacteroidales	Rikenellaceae	Alistipes	Alistipes sp. AL-1	-	-
member	22666	-	-	-	-	-	HG5346185	metabolism	Inorganic ion transport and metabolism	22U2M	Psort location OuterMembrane, score	1203611.KB894548_gene2479	Bacteria	Bacteroidetes	Bacteroidia	Bacteroidales	Rikenellaceae	Alistipes	Alistipes onderdonkii	unclassified	unclassified
member	22666	-	-	-	-	-	HG5346185	-	-	-	-	-	Bacteria	Bacteroidetes	Bacteroidia	Bacteroidales	Rikenellaceae	Alistipes	Alistipes sp. AM16-43	-	-
member	22666	-	-	-	-	-	HG5346185	-	-	-	-	-	Bacteria	Bacteroidetes	Bacteroidia	Bacteroidales	Rikenellaceae	Alistipes	unclassified	-	-
member	22666	-	-	-	-	-	HG5513199	metabolism	Inorganic ion transport and metabolism	22U2M	Psort location OuterMembrane, score	1203611.KB894548_gene2479	unclassified	unclassified	unclassified	unclassified	unclassified	unclassified	unclassified	unclassified	unclassified
member	22666	-	-	-	-	-	HG5513750	metabolism	Inorganic ion transport and metabolism	22U2M	Psort location OuterMembrane, score	1203611.KB894548_gene2479	Bacteria	Bacteroidetes	Bacteroidia	Bacteroidales	Rikenellaceae	Alistipes	Alistipes finegoldii	unclassified	unclassified
member	22666	-	-	-	-	-	HG5513750	-	-	-	-	-	Bacteria	Bacteroidetes	Bacteroidia	Bacteroidales	Rikenellaceae	Alistipes	Alistipes sp. CAG:29	-	-
member	22666	-	-	-	-	-	HG5514610	metabolism	Inorganic ion transport and metabolism	22U2M	Psort location OuterMembrane, score	1203611.KB894548_gene2479	unclassified	unclassified	unclassified	unclassified	unclassified	unclassified	unclassified	unclassified	unclassified
group	22667	1	-	-	-	-	HG3396887	metabolism	Secondary metabolites biosynthesis, transport and catabolism	1V0PR	Methyltransferase	658659.HMPREF0983_00619	Bacteria	Firmicutes	Erysipelotrichia	Erysipelotrichales	Erysipelotrichaceae	unclassified	various	unclassified	unclassified	0.1	-	0.1	-	0.0	-	0.0	-	1/1	1/1	1/1	1/1	1/1	1/1	1/1	1/1	1/1	1/1	1/1	1/1	0/0	0/0
member	22667	-	-	-	-	-	HG3396887	metabolism	Secondary metabolites biosynthesis, transport and catabolism	1V0PR	Methyltransferase	658659.HMPREF0983_00619	Bacteria	Firmicutes	Erysipelotrichia	Erysipelotrichales	Erysipelotrichaceae	unclassified	Erysipelotrichaceae bacterium 3_1_53	unclassified	unclassified
member	22667	-	-	-	-	-	HG3396887	-	-	-	-	-	Bacteria	Firmicutes	Erysipelotrichia	Erysipelotrichales	Erysipelotrichaceae	unclassified	Erysipelotrichaceae bacterium AF15-26LB	-	-
member	22667	-	-	-	-	-	HG3396887	-	-	-	-	-	Bacteria	Firmicutes	Erysipelotrichia	Erysipelotrichales	Erysipelotrichaceae	unclassified	Erysipelotrichaceae bacterium AF19-24AC	-	-
group	22668	1	-	-	-	-	HG3397100	information storage and processing	Transcription	1S05A	Transcriptional	1006000.GKAS_00171	Bacteria	Proteobacteria	Gammaproteobacteria	Vibrionales	Vibrionaceae	Vibrio	Vibrio furnissii	unclassified	unclassified	0.1	-	0.1	-	0.0	-	0.0	-	1/1	1/1	1/1	1/1	1/1	1/1	1/1	1/1	1/1	1/1	1/1	1/1	0/0	0/0
member	22668	-	-	-	-	-	HG3397100	information storage and processing	Transcription	1S05A	Transcriptional	1006000.GKAS_00171	Bacteria	Proteobacteria	Gammaproteobacteria	Vibrionales	Vibrionaceae	Vibrio	Vibrio furnissii	unclassified	unclassified
group	22669	1	-	-	-	-	HG3397163	poorly characterized	Function unknown	3EYU8	Serine aminopeptidase, S33	78245.Xaut_3209	Bacteria	Proteobacteria	Alphaproteobacteria	Hyphomicrobiales	Xanthobacteraceae	Xanthobacter	Xanthobacter autotrophicus	unclassified	unclassified	0.1	-	0.1	-	0.0	-	0.0	-	1/1	1/1	1/1	1/1	1/1	1/1	1/1	1/1	1/1	1/1	1/1	1/1	0/0	0/0
member	22669	-	-	-	-	-	HG3397163	poorly characterized	Function unknown	3EYU8	Serine aminopeptidase, S33	78245.Xaut_3209	Bacteria	Proteobacteria	Alphaproteobacteria	Hyphomicrobiales	Xanthobacteraceae	Xanthobacter	Xanthobacter autotrophicus	unclassified	unclassified
group	22670	1	-	-	-	-	HG3397201	poorly characterized	Function unknown	277ZS	YabG peptidase U57	1157490.EL26_11770	Bacteria	Firmicutes	Clostridia	Eubacteriales	Clostridiaceae	Clostridium	Clostridium sp. CAG:628	unclassified	unclassified	0.1	-	0.1	-	0.0	-	0.0	-	1/1	1/1	1/1	1/1	1/1	1/1	1/1	1/1	1/1	1/1	1/1	1/1	0/0	0/0
member	22670	-	-	-	-	-	HG3397201	poorly characterized	Function unknown	277ZS	YabG peptidase U57	1157490.EL26_11770	Bacteria	Firmicutes	Clostridia	Eubacteriales	Clostridiaceae	Clostridium	Clostridium sp. CAG:628	unclassified	unclassified
group	22671	1	-	-	-	-	HG3397515	unclassified	unclassified	unclassified	unclassified	unclassified	unclassified	unclassified	unclassified	unclassified	unclassified	unclassified	unclassified	unclassified	unclassified	0.1	-	0.1	-	0.0	-	0.0	-	0/0	0/0	0/0	0/0	0/0	0/0	0/0	0/0	0/0	0/0	0/0	0/0	0/0	0/0
member	22671	-	-	-	-	-	HG3397515	unclassified	unclassified	unclassified	unclassified	unclassified	unclassified	unclassified	unclassified	unclassified	unclassified	unclassified	unclassified	unclassified	unclassified
group	22672	1	-	-	-	-	HG3397809	information storage and processing	Transcription	4GXHS	Lactose phosphotransferase system repressor	396513.SCA_0676	Bacteria	Firmicutes	Bacilli	Bacillales	Staphylococcaceae	Staphylococcus	Staphylococcus carnosus	unclassified	unclassified	0.1	-	0.1	-	0.0	-	0.0	-	1/1	1/1	1/1	1/1	1/1	1/1	1/1	1/1	1/1	1/1	1/1	1/1	0/0	0/0
member	22672	-	-	-	-	-	HG3397809	information storage and processing	Transcription	4GXHS	Lactose phosphotransferase system repressor	396513.SCA_0676	Bacteria	Firmicutes	Bacilli	Bacillales	Staphylococcaceae	Staphylococcus	Staphylococcus carnosus	unclassified	unclassified
group	22673	1	-	-	-	-	HG3398035	information storage and processing	Translation, ribosomal structure and biogenesis	1K0NX	Specifically methylates the ribose of guanosine 2251 in 23S rRNA	402626.Rpic_1073	Bacteria	Proteobacteria	Betaproteobacteria	Burkholderiales	Burkholderiaceae	Ralstonia	various	unclassified	unclassified	0.1	-	0.1	-	0.0	-	0.0	-	1/1	1/1	1/1	1/1	1/1	1/1	1/1	1/1	1/1	1/1	1/1	1/1	0/0	0/0
member	22673	-	-	-	-	-	HG3398035	information storage and processing	Translation, ribosomal structure and biogenesis	1K0NX	Specifically methylates the ribose of guanosine 2251 in 23S rRNA	402626.Rpic_1073	Bacteria	Proteobacteria	Betaproteobacteria	Burkholderiales	Burkholderiaceae	Ralstonia	Ralstonia pickettii	unclassified	unclassified
member	22673	-	-	-	-	-	HG3398035	-	-	-	-	-	Bacteria	Proteobacteria	Betaproteobacteria	Burkholderiales	Burkholderiaceae	Ralstonia	Ralstonia sp. 5_2_56FAA	-	-
member	22673	-	-	-	-	-	HG3398035	-	-	-	-	-	Bacteria	Proteobacteria	Betaproteobacteria	Burkholderiales	Burkholderiaceae	Ralstonia	unclassified	-	-
group	22674	1	-	-	-	-	HG3398063	metabolism	Coenzyme transport and metabolism	1EQWE	Catalyzes the complicated ring closure reaction between the two acyclic compounds 1-deoxy-D-xylulose-5-phosphate (DXP) and 3-amino-2-oxopropyl phosphate (1-amino-acetone-3-phosphate or AAP) to form pyridoxine 5'-phosphate (PNP) and inorganic phosphate	860228.Ccan_19280	Bacteria	Spirochaetes	Spirochaetia	Leptospirales	Leptospiraceae	Leptospira	Leptospira interrogans	unclassified	unclassified	0.1	-	0.1	-	0.0	-	0.0	-	1/1	1/1	1/1	1/1	1/1	1/1	1/1	1/1	1/1	1/1	1/1	1/1	0/0	0/0
member	22674	-	-	-	-	-	HG3398063	metabolism	Coenzyme transport and metabolism	1EQWE	Catalyzes the complicated ring closure reaction between the two acyclic compounds 1-deoxy-D-xylulose-5-phosphate (DXP) and 3-amino-2-oxopropyl phosphate (1-amino-acetone-3-phosphate or AAP) to form pyridoxine 5'-phosphate (PNP) and inorganic phosphate	860228.Ccan_19280	Bacteria	Spirochaetes	Spirochaetia	Leptospirales	Leptospiraceae	Leptospira	Leptospira interrogans	unclassified	unclassified
group	22675	1	-	-	-	-	HG3398117	metabolism	Amino acid transport and metabolism	3XZD1	Catalyzes the conversion of 4-hydroxy- tetrahydrodipicolinate (HTPA) to tetrahydrodipicolinate	1121115.AXVN01000125_gene3806	Bacteria	Firmicutes	Clostridia	Eubacteriales	Lachnospiraceae	various	various	unclassified	unclassified	0.1	-	0.1	-	0.0	-	0.0	-	1/1	1/1	1/1	1/1	1/1	1/1	1/1	1/1	1/1	1/1	1/1	1/1	0/0	0/0
member	22675	-	-	-	-	-	HG3398117	metabolism	Amino acid transport and metabolism	3XZD1	Catalyzes the conversion of 4-hydroxy- tetrahydrodipicolinate (HTPA) to tetrahydrodipicolinate	1121115.AXVN01000125_gene3806	Bacteria	Firmicutes	Clostridia	Eubacteriales	Lachnospiraceae	Lachnoclostridium	Lachnoclostridium sp. 210928-DFI.6.3	unclassified	unclassified
member	22675	-	-	-	-	-	HG3398117	-	-	-	-	-	Bacteria	Firmicutes	Clostridia	Eubacteriales	Lachnospiraceae	Lachnospira	uncultured Lachnospira sp.	-	-
group	22676	2	250	455	52.09	52.09	HG3398429;HG4895784	unclassified	unclassified	unclassified	unclassified	unclassified	Bacteria	Bacteroidetes	Bacteroidia	Bacteroidales	Bacteroidaceae	various	various	unclassified	unclassified	0.1	-	0.1	-	0.0	-	0.0	-	0/0	0/0	0/0	0/0	0/0	2/2	2/2	2/2	2/2	2/2	2/2	2/2	0/0	0/0
member	22676	-	-	-	-	-	HG3398429	unclassified	unclassified	unclassified	unclassified	unclassified	Bacteria	Bacteroidetes	Bacteroidia	Bacteroidales	Bacteroidaceae	Bacteroides	Bacteroides uniformis	unclassified	unclassified
member	22676	-	-	-	-	-	HG3398429	-	-	-	-	-	Bacteria	Bacteroidetes	Bacteroidia	Bacteroidales	Bacteroidaceae	Phocaeicola	Phocaeicola vulgatus	-	-
member	22676	-	-	-	-	-	HG4895784	unclassified	unclassified	unclassified	unclassified	unclassified	Bacteria	Bacteroidetes	Bacteroidia	Bacteroidales	Bacteroidaceae	Bacteroides	Bacteroides uniformis	unclassified	unclassified
group	22677	1	-	-	-	-	HG3398469	unclassified	unclassified	unclassified	unclassified	unclassified	Eukaryota	Streptophyta	Magnoliopsida	Poales	Poaceae	Oryza	Oryza sativa	unclassified	unclassified	0.1	-	0.1	-	0.0	-	0.0	-	0/0	0/0	0/0	0/0	0/0	1/1	1/1	1/1	1/1	1/1	1/1	1/1	0/0	0/0
member	22677	-	-	-	-	-	HG3398469	unclassified	unclassified	unclassified	unclassified	unclassified	Eukaryota	Streptophyta	Magnoliopsida	Poales	Poaceae	Oryza	Oryza sativa	unclassified	unclassified
group	22678	2	251	385	64.94	64.94	HG3398587;HG4550528	metabolism	Amino acid transport and metabolism	21YRH	Alanine racemase, N-terminal domain	various	Bacteria	Firmicutes	Clostridia	Eubacteriales	Clostridiaceae	various	various	unclassified	unclassified	0.1	-	0.1	-	0.0	-	0.0	-	2/2	2/2	2/2	2/2	1/2	2/2	2/2	2/2	2/2	2/2	2/2	2/2	0/0	0/0
member	22678	-	-	-	-	-	HG3398587	metabolism	Amino acid transport and metabolism	21YRH	Alanine racemase, N-terminal domain	742733.HMPREF9469_02725	Bacteria	Firmicutes	Clostridia	Eubacteriales	Clostridiaceae	Clostridium	Clostridium hathewayi CAG:224	unclassified	unclassified
member	22678	-	-	-	-	-	HG3398587	-	-	-	-	-	Bacteria	Firmicutes	Clostridia	Eubacteriales	Clostridiaceae	Hungatella	Hungatella hathewayi	-	-
member	22678	-	-	-	-	-	HG4550528	metabolism	Amino acid transport and metabolism	21YRH	Alanine racemase, N-terminal domain	1298920.KI911353_gene2270	Bacteria	Firmicutes	Clostridia	Eubacteriales	Clostridiaceae	Hungatella	Hungatella hathewayi	unclassified	unclassified
group	22679	1	-	-	-	-	HG3398840	various	various	24A5V	ABC-type polysaccharide polyol phosphate transport system ATPase component	626523.GCWU000342_01714	Bacteria	Firmicutes	Clostridia	Eubacteriales	Clostridiaceae	various	various	unclassified	unclassified	0.1	-	0.1	-	0.0	-	0.0	-	1/1	1/1	1/1	1/1	1/1	1/1	1/1	1/1	1/1	1/1	1/1	1/1	0/0	0/0
member	22679	-	-	-	-	-	HG3398840	cellular processes and signaling	Cell wall/membrane/envelope biogenesis	24A5V	ABC-type polysaccharide polyol phosphate transport system ATPase component	626523.GCWU000342_01714	Bacteria	Firmicutes	Clostridia	Eubacteriales	Clostridiaceae	Clostridium	Clostridium sp. CAG:230	unclassified	unclassified
member	22679	-	-	-	-	-	HG3398840	metabolism	Carbohydrate transport and metabolism	24A5V	ABC-type polysaccharide polyol phosphate transport system ATPase component	626523.GCWU000342_01714	Bacteria	Firmicutes	Clostridia	Eubacteriales	Clostridiaceae	unclassified	Clostridiaceae bacterium	-	-
group	22680	5	251	252	98.02	99.6	HG3399063;HG3407208;HG3407971;HG3409776;HG3415403	poorly characterized	Function unknown	4ANSQ	NigD-like N-terminal OB domain	357276.EL88_12145	Bacteria	Bacteroidetes	Bacteroidia	Bacteroidales	Bacteroidaceae	various	Phocaeicola dorei	unclassified	unclassified	0.1	-	0.1	-	0.0	-	0.0	-	5/5	5/5	5/5	5/5	3/5	5/5	5/5	5/5	5/5	5/5	5/5	3/5	0/0	0/0
member	22680	-	-	-	-	-	HG3399063	poorly characterized	Function unknown	4ANSQ	NigD-like N-terminal OB domain	357276.EL88_12145	Bacteria	Bacteroidetes	Bacteroidia	Bacteroidales	Bacteroidaceae	Bacteroides	Bacteroides sp. 9_1_42FAA	unclassified	unclassified
member	22680	-	-	-	-	-	HG3399063	-	-	-	-	-	Bacteria	Bacteroidetes	Bacteroidia	Bacteroidales	Bacteroidaceae	Phocaeicola	Phocaeicola dorei	-	-
member	22680	-	-	-	-	-	HG3407208	poorly characterized	Function unknown	4ANSQ	NigD-like N-terminal OB domain	357276.EL88_12145	Bacteria	Bacteroidetes	Bacteroidia	Bacteroidales	Bacteroidaceae	Bacteroides	Bacteroides sp. 3_1_33FAA	unclassified	unclassified
member	22680	-	-	-	-	-	HG3407208	-	-	-	-	-	Bacteria	Bacteroidetes	Bacteroidia	Bacteroidales	Bacteroidaceae	Bacteroides	Bacteroides sp. AF15-23LB	-	-
member	22680	-	-	-	-	-	HG3407208	-	-	-	-	-	Bacteria	Bacteroidetes	Bacteroidia	Bacteroidales	Bacteroidaceae	Bacteroides	Bacteroides sp. AF16-29	-	-
member	22680	-	-	-	-	-	HG3407208	-	-	-	-	-	Bacteria	Bacteroidetes	Bacteroidia	Bacteroidales	Bacteroidaceae	Bacteroides	Bacteroides sp. AF17-1	-	-
member	22680	-	-	-	-	-	HG3407208	-	-	-	-	-	Bacteria	Bacteroidetes	Bacteroidia	Bacteroidales	Bacteroidaceae	Bacteroides	Bacteroides sp. AF25-18	-	-
member	22680	-	-	-	-	-	HG3407208	-	-	-	-	-	Bacteria	Bacteroidetes	Bacteroidia	Bacteroidales	Bacteroidaceae	Bacteroides	Bacteroides sp. AM18-9	-	-
member	22680	-	-	-	-	-	HG3407208	-	-	-	-	-	Bacteria	Bacteroidetes	Bacteroidia	Bacteroidales	Bacteroidaceae	Bacteroides	Bacteroides sp. AM23-18	-	-
member	22680	-	-	-	-	-	HG3407208	-	-	-	-	-	Bacteria	Bacteroidetes	Bacteroidia	Bacteroidales	Bacteroidaceae	Bacteroides	Bacteroides sp. AM28-6	-	-
member	22680	-	-	-	-	-	HG3407208	-	-	-	-	-	Bacteria	Bacteroidetes	Bacteroidia	Bacteroidales	Bacteroidaceae	Phocaeicola	Phocaeicola dorei	-	-
member	22680	-	-	-	-	-	HG3407971	poorly characterized	Function unknown	4ANSQ	NigD-like N-terminal OB domain	357276.EL88_12145	Bacteria	Bacteroidetes	Bacteroidia	Bacteroidales	Bacteroidaceae	Phocaeicola	Phocaeicola dorei	unclassified	unclassified
member	22680	-	-	-	-	-	HG3409776	poorly characterized	Function unknown	4ANSQ	NigD-like N-terminal OB domain	435590.BVU_3832	Bacteria	Bacteroidetes	Bacteroidia	Bacteroidales	Bacteroidaceae	Bacteroides	Bacteroides sp. 3_1_40A	unclassified	unclassified
member	22680	-	-	-	-	-	HG3409776	-	-	-	-	-	Bacteria	Bacteroidetes	Bacteroidia	Bacteroidales	Bacteroidaceae	Bacteroides	Bacteroides sp. 4_3_47FAA	-	-
member	22680	-	-	-	-	-	HG3409776	-	-	-	-	-	Bacteria	Bacteroidetes	Bacteroidia	Bacteroidales	Bacteroidaceae	Bacteroides	Bacteroides sp. AF32-15BH	-	-
member	22680	-	-	-	-	-	HG3409776	-	-	-	-	-	Bacteria	Bacteroidetes	Bacteroidia	Bacteroidales	Bacteroidaceae	Bacteroides	Bacteroides sp. AM26-11	-	-
member	22680	-	-	-	-	-	HG3409776	-	-	-	-	-	Bacteria	Bacteroidetes	Bacteroidia	Bacteroidales	Bacteroidaceae	Bacteroides	Bacteroides sp. AM27-13	-	-
member	22680	-	-	-	-	-	HG3409776	-	-	-	-	-	Bacteria	Bacteroidetes	Bacteroidia	Bacteroidales	Bacteroidaceae	Bacteroides	Bacteroides vulgatus CAG:6	-	-
member	22680	-	-	-	-	-	HG3409776	-	-	-	-	-	Bacteria	Bacteroidetes	Bacteroidia	Bacteroidales	Bacteroidaceae	Phocaeicola	unclassified	-	-
member	22680	-	-	-	-	-	HG3415403	poorly characterized	Function unknown	4ANSQ	NigD-like N-terminal OB domain	435590.BVU_3832	Bacteria	Bacteroidetes	Bacteroidia	Bacteroidales	Bacteroidaceae	Bacteroides	Bacteroides sp. 3_1_40A	unclassified	unclassified
member	22680	-	-	-	-	-	HG3415403	-	-	-	-	-	Bacteria	Bacteroidetes	Bacteroidia	Bacteroidales	Bacteroidaceae	Bacteroides	Bacteroides sp. 4_3_47FAA	-	-
member	22680	-	-	-	-	-	HG3415403	-	-	-	-	-	Bacteria	Bacteroidetes	Bacteroidia	Bacteroidales	Bacteroidaceae	Bacteroides	Bacteroides sp. AF32-15BH	-	-
member	22680	-	-	-	-	-	HG3415403	-	-	-	-	-	Bacteria	Bacteroidetes	Bacteroidia	Bacteroidales	Bacteroidaceae	Bacteroides	Bacteroides sp. AM26-11	-	-
member	22680	-	-	-	-	-	HG3415403	-	-	-	-	-	Bacteria	Bacteroidetes	Bacteroidia	Bacteroidales	Bacteroidaceae	Bacteroides	Bacteroides sp. AM27-13	-	-
member	22680	-	-	-	-	-	HG3415403	-	-	-	-	-	Bacteria	Bacteroidetes	Bacteroidia	Bacteroidales	Bacteroidaceae	Bacteroides	Bacteroides vulgatus CAG:6	-	-
member	22680	-	-	-	-	-	HG3415403	-	-	-	-	-	Bacteria	Bacteroidetes	Bacteroidia	Bacteroidales	Bacteroidaceae	Phocaeicola	unclassified	-	-
group	22681	1	-	-	-	-	HG3399238	information storage and processing	Replication, recombination and repair	42HUW	PFAM IstB domain protein ATP-binding protein	697303.Thewi_2165	unclassified	unclassified	unclassified	unclassified	unclassified	unclassified	unclassified	unclassified	unclassified	0.1	-	0.1	-	0.0	-	0.0	-	1/1	1/1	1/1	1/1	1/1	0/0	0/0	0/0	0/0	0/0	0/0	0/0	0/0	0/0
member	22681	-	-	-	-	-	HG3399238	information storage and processing	Replication, recombination and repair	42HUW	PFAM IstB domain protein ATP-binding protein	697303.Thewi_2165	unclassified	unclassified	unclassified	unclassified	unclassified	unclassified	unclassified	unclassified	unclassified
group	22682	9	251	1087	16.64	99.91	HG3399261;HG5527439;HG5527472;HG5540759;HG5542699;HG5546386;HG5546483;HG5549780;HG5549854	metabolism	Coenzyme transport and metabolism	4AWE3	TonB-linked outer membrane protein, SusC RagA family	various	Bacteria	Bacteroidetes	Bacteroidia	Bacteroidales	Bacteroidaceae	Bacteroides	various	unclassified	unclassified	0.1	-	0.1	-	0.0	-	0.0	-	9/9	9/9	9/9	9/9	(4)/9	9/9	9/9	9/9	9/9	9/9	9/9	(3)/9	0/0	0/0
member	22682	-	-	-	-	-	HG3399261	metabolism	Coenzyme transport and metabolism	4AWE3	TonB-linked outer membrane protein, SusC RagA family	997884.HMPREF1068_00310	Bacteria	Bacteroidetes	Bacteroidia	Bacteroidales	Bacteroidaceae	Bacteroides	Bacteroides nordii	unclassified	unclassified
member	22682	-	-	-	-	-	HG5527439	metabolism	Coenzyme transport and metabolism	4AWE3	TonB-linked outer membrane protein, SusC RagA family	657309.BXY_42730	Bacteria	Bacteroidetes	Bacteroidia	Bacteroidales	Bacteroidaceae	Bacteroides	Bacteroides ovatus	unclassified	unclassified
member	22682	-	-	-	-	-	HG5527439	-	-	-	-	-	Bacteria	Bacteroidetes	Bacteroidia	Bacteroidales	Bacteroidaceae	Bacteroides	Bacteroides xylanisolvens	-	-
member	22682	-	-	-	-	-	HG5527439	-	-	-	-	-	Bacteria	Bacteroidetes	Bacteroidia	Bacteroidales	Bacteroidaceae	Bacteroides	unclassified	-	-
member	22682	-	-	-	-	-	HG5527472	metabolism	Coenzyme transport and metabolism	4AWE3	TonB-linked outer membrane protein, SusC RagA family	657309.BXY_42730	Bacteria	Bacteroidetes	Bacteroidia	Bacteroidales	Bacteroidaceae	Bacteroides	Bacteroides xylanisolvens	unclassified	unclassified
member	22682	-	-	-	-	-	HG5540759	metabolism	Coenzyme transport and metabolism	4AWE3	TonB-linked outer membrane protein, SusC RagA family	226186.BT_4135	Bacteria	Bacteroidetes	Bacteroidia	Bacteroidales	Bacteroidaceae	Bacteroides	Bacteroides thetaiotaomicron	unclassified	unclassified
member	22682	-	-	-	-	-	HG5542699	metabolism	Coenzyme transport and metabolism	4AWE3	TonB-linked outer membrane protein, SusC RagA family	226186.BT_4135	Bacteria	Bacteroidetes	Bacteroidia	Bacteroidales	Bacteroidaceae	Bacteroides	Bacteroides sp. OM08-11	unclassified	unclassified
member	22682	-	-	-	-	-	HG5542699	-	-	-	-	-	Bacteria	Bacteroidetes	Bacteroidia	Bacteroidales	Bacteroidaceae	Bacteroides	unclassified	-	-
member	22682	-	-	-	-	-	HG5546386	metabolism	Coenzyme transport and metabolism	4AWE3	TonB-linked outer membrane protein, SusC RagA family	226186.BT_4135	Bacteria	Bacteroidetes	Bacteroidia	Bacteroidales	Bacteroidaceae	Bacteroides	Bacteroides thetaiotaomicron	unclassified	unclassified
member	22682	-	-	-	-	-	HG5546483	metabolism	Coenzyme transport and metabolism	4AWE3	TonB-linked outer membrane protein, SusC RagA family	226186.BT_4135	Bacteria	Bacteroidetes	Bacteroidia	Bacteroidales	Bacteroidaceae	Bacteroides	Bacteroides sp. 1_1_14	unclassified	unclassified
member	22682	-	-	-	-	-	HG5546483	-	-	-	-	-	Bacteria	Bacteroidetes	Bacteroidia	Bacteroidales	Bacteroidaceae	Bacteroides	Bacteroides thetaiotaomicron	-	-
member	22682	-	-	-	-	-	HG5546483	-	-	-	-	-	Bacteria	Bacteroidetes	Bacteroidia	Bacteroidales	Bacteroidaceae	Bacteroides	Bacteroides thetaiotaomicron CAG:40	-	-
member	22682	-	-	-	-	-	HG5549780	metabolism	Coenzyme transport and metabolism	4AWE3	TonB-linked outer membrane protein, SusC RagA family	411901.BACCAC_00108	Bacteria	Bacteroidetes	Bacteroidia	Bacteroidales	Bacteroidaceae	Bacteroides	Bacteroides caccae	unclassified	unclassified
member	22682	-	-	-	-	-	HG5549854	metabolism	Coenzyme transport and metabolism	4AWE3	TonB-linked outer membrane protein, SusC RagA family	411901.BACCAC_00108	Bacteria	Bacteroidetes	Bacteroidia	Bacteroidales	Bacteroidaceae	Bacteroides	Bacteroides caccae	unclassified	unclassified
group	22683	10	251	664	1.05	99.7	HG3399271;HG4401420;HG4750147;HG4829715;HG5334542;HG5334964;HG5335008;HG5335381;HG5338162;HG5339062	metabolism	Carbohydrate transport and metabolism	22WHT	glucosamine-6-phosphate deaminase	435591.BDI_0238	Bacteria	Bacteroidetes	Bacteroidia	Bacteroidales	various	various	Parabacteroides distasonis	N-acetyl-1-D-myo-inosityl-2-amino-2-deoxy-alpha-D-glucopyranoside deacetylase (EC 3.5.1.89); diacetylchitobiose deacetylase (EC 3.5.1.-); mycothiol S-conjugate amidase (EC 3.5.1.-)	CE14	0.1	-	0.1	-	0.0	-	0.0	-	10/10	10/10	10/10	10/10	10/10	10/10	10/10	10/10	10/10	10/10	10/10	7/10	8/10	8/10
member	22683	-	-	-	-	-	HG3399271	metabolism	Carbohydrate transport and metabolism	22WHT	glucosamine-6-phosphate deaminase	435591.BDI_0238	Bacteria	Bacteroidetes	Bacteroidia	Bacteroidales	Bacteroidaceae	Bacteroides	Bacteroides sp. 3_1_19	unclassified	unclassified
member	22683	-	-	-	-	-	HG3399271	-	-	-	-	-	Bacteria	Bacteroidetes	Bacteroidia	Bacteroidales	Porphyromonadaceae	Porphyromonas	Porphyromonas sp. 31_2	-	-
member	22683	-	-	-	-	-	HG3399271	-	-	-	-	-	Bacteria	Bacteroidetes	Bacteroidia	Bacteroidales	Tannerellaceae	Parabacteroides	Parabacteroides distasonis	-	-
member	22683	-	-	-	-	-	HG3399271	-	-	-	-	-	Bacteria	Bacteroidetes	Bacteroidia	Bacteroidales	Tannerellaceae	Parabacteroides	Parabacteroides sp. CAG:2	-	-
member	22683	-	-	-	-	-	HG3399271	-	-	-	-	-	Bacteria	Bacteroidetes	Bacteroidia	Bacteroidales	Tannerellaceae	Parabacteroides	unclassified	-	-
member	22683	-	-	-	-	-	HG4401420	metabolism	Carbohydrate transport and metabolism	22WHT	glucosamine-6-phosphate deaminase	435591.BDI_0238	Bacteria	Bacteroidetes	Bacteroidia	Bacteroidales	Bacteroidaceae	Bacteroides	Bacteroides sp. 3_1_19	unclassified	unclassified
member	22683	-	-	-	-	-	HG4401420	-	-	-	-	-	Bacteria	Bacteroidetes	Bacteroidia	Bacteroidales	Porphyromonadaceae	Porphyromonas	Porphyromonas sp. 31_2	-	-
member	22683	-	-	-	-	-	HG4401420	-	-	-	-	-	Bacteria	Bacteroidetes	Bacteroidia	Bacteroidales	Tannerellaceae	Parabacteroides	Parabacteroides distasonis	-	-
member	22683	-	-	-	-	-	HG4401420	-	-	-	-	-	Bacteria	Bacteroidetes	Bacteroidia	Bacteroidales	Tannerellaceae	Parabacteroides	Parabacteroides sp. CAG:2	-	-
member	22683	-	-	-	-	-	HG4401420	-	-	-	-	-	Bacteria	Bacteroidetes	Bacteroidia	Bacteroidales	Tannerellaceae	Parabacteroides	unclassified	-	-
member	22683	-	-	-	-	-	HG4750147	metabolism	Carbohydrate transport and metabolism	22WHT	glucosamine-6-phosphate deaminase	435591.BDI_0238	Bacteria	Bacteroidetes	Bacteroidia	Bacteroidales	Tannerellaceae	Parabacteroides	Parabacteroides distasonis	N-acetyl-1-D-myo-inosityl-2-amino-2-deoxy-alpha-D-glucopyranoside deacetylase (EC 3.5.1.89); diacetylchitobiose deacetylase (EC 3.5.1.-); mycothiol S-conjugate amidase (EC 3.5.1.-)	CE14
member	22683	-	-	-	-	-	HG4750147	-	-	-	-	-	Bacteria	Bacteroidetes	Bacteroidia	Bacteroidales	Tannerellaceae	Parabacteroides	Parabacteroides sp. 20_3	-	-
member	22683	-	-	-	-	-	HG4750147	-	-	-	-	-	Bacteria	Bacteroidetes	Bacteroidia	Bacteroidales	Tannerellaceae	Parabacteroides	Parabacteroides sp. AM18-12LB	-	-
member	22683	-	-	-	-	-	HG4750147	-	-	-	-	-	Bacteria	Bacteroidetes	Bacteroidia	Bacteroidales	Tannerellaceae	Parabacteroides	Parabacteroides sp. AM27-42	-	-
member	22683	-	-	-	-	-	HG4750147	-	-	-	-	-	Bacteria	Bacteroidetes	Bacteroidia	Bacteroidales	Tannerellaceae	Parabacteroides	Parabacteroides sp. AM44-16	-	-
member	22683	-	-	-	-	-	HG4750147	-	-	-	-	-	Bacteria	Bacteroidetes	Bacteroidia	Bacteroidales	Tannerellaceae	Parabacteroides	Parabacteroides sp. merdae-related_45_40	-	-
member	22683	-	-	-	-	-	HG4750147	-	-	-	-	-	Bacteria	Bacteroidetes	Bacteroidia	Bacteroidales	Tannerellaceae	Parabacteroides	unclassified	-	-
member	22683	-	-	-	-	-	HG4829715	metabolism	Carbohydrate transport and metabolism	22WHT	glucosamine-6-phosphate deaminase	435591.BDI_0238	Bacteria	Bacteroidetes	Bacteroidia	Bacteroidales	Bacteroidaceae	Bacteroides	Bacteroides sp. 3_1_19	N-acetyl-1-D-myo-inosityl-2-amino-2-deoxy-alpha-D-glucopyranoside deacetylase (EC 3.5.1.89); diacetylchitobiose deacetylase (EC 3.5.1.-); mycothiol S-conjugate amidase (EC 3.5.1.-)	CE14
member	22683	-	-	-	-	-	HG4829715	-	-	-	-	-	Bacteria	Bacteroidetes	Bacteroidia	Bacteroidales	Porphyromonadaceae	Porphyromonas	Porphyromonas sp. 31_2	-	-
member	22683	-	-	-	-	-	HG4829715	-	-	-	-	-	Bacteria	Bacteroidetes	Bacteroidia	Bacteroidales	Tannerellaceae	Parabacteroides	Parabacteroides distasonis	-	-
member	22683	-	-	-	-	-	HG4829715	-	-	-	-	-	Bacteria	Bacteroidetes	Bacteroidia	Bacteroidales	Tannerellaceae	Parabacteroides	Parabacteroides sp. CAG:2	-	-
member	22683	-	-	-	-	-	HG4829715	-	-	-	-	-	Bacteria	Bacteroidetes	Bacteroidia	Bacteroidales	Tannerellaceae	Parabacteroides	Parabacteroides sp. OF01-14	-	-
member	22683	-	-	-	-	-	HG4829715	-	-	-	-	-	Bacteria	Bacteroidetes	Bacteroidia	Bacteroidales	Tannerellaceae	Parabacteroides	unclassified	-	-
member	22683	-	-	-	-	-	HG5334542	metabolism	Carbohydrate transport and metabolism	22WHT	glucosamine-6-phosphate deaminase	435591.BDI_0238	Bacteria	Bacteroidetes	Bacteroidia	Bacteroidales	Bacteroidaceae	Bacteroides	Bacteroides sp. 3_1_19	N-acetyl-1-D-myo-inosityl-2-amino-2-deoxy-alpha-D-glucopyranoside deacetylase (EC 3.5.1.89); diacetylchitobiose deacetylase (EC 3.5.1.-); mycothiol S-conjugate amidase (EC 3.5.1.-)	CE14
member	22683	-	-	-	-	-	HG5334542	-	-	-	-	-	Bacteria	Bacteroidetes	Bacteroidia	Bacteroidales	Porphyromonadaceae	Porphyromonas	Porphyromonas sp. 31_2	-	-
member	22683	-	-	-	-	-	HG5334542	-	-	-	-	-	Bacteria	Bacteroidetes	Bacteroidia	Bacteroidales	Tannerellaceae	Parabacteroides	Parabacteroides distasonis	-	-
member	22683	-	-	-	-	-	HG5334542	-	-	-	-	-	Bacteria	Bacteroidetes	Bacteroidia	Bacteroidales	Tannerellaceae	Parabacteroides	Parabacteroides sp. CAG:2	-	-
member	22683	-	-	-	-	-	HG5334542	-	-	-	-	-	Bacteria	Bacteroidetes	Bacteroidia	Bacteroidales	Tannerellaceae	Parabacteroides	unclassified	-	-
member	22683	-	-	-	-	-	HG5334964	metabolism	Carbohydrate transport and metabolism	22WHT	glucosamine-6-phosphate deaminase	435591.BDI_0238	Bacteria	Bacteroidetes	Bacteroidia	Bacteroidales	Tannerellaceae	Parabacteroides	Parabacteroides distasonis	N-acetyl-1-D-myo-inosityl-2-amino-2-deoxy-alpha-D-glucopyranoside deacetylase (EC 3.5.1.89); diacetylchitobiose deacetylase (EC 3.5.1.-); mycothiol S-conjugate amidase (EC 3.5.1.-)	CE14
member	22683	-	-	-	-	-	HG5335008	metabolism	Carbohydrate transport and metabolism	22WHT	glucosamine-6-phosphate deaminase	435591.BDI_0238	Bacteria	Bacteroidetes	Bacteroidia	Bacteroidales	Tannerellaceae	Parabacteroides	Parabacteroides sp. 20_3	N-acetyl-1-D-myo-inosityl-2-amino-2-deoxy-alpha-D-glucopyranoside deacetylase (EC 3.5.1.89); diacetylchitobiose deacetylase (EC 3.5.1.-); mycothiol S-conjugate amidase (EC 3.5.1.-)	CE14
member	22683	-	-	-	-	-	HG5335008	-	-	-	-	-	Bacteria	Bacteroidetes	Bacteroidia	Bacteroidales	Tannerellaceae	Parabacteroides	Parabacteroides sp. AM18-12LB	-	-
member	22683	-	-	-	-	-	HG5335008	-	-	-	-	-	Bacteria	Bacteroidetes	Bacteroidia	Bacteroidales	Tannerellaceae	Parabacteroides	Parabacteroides sp. AM27-42	-	-
member	22683	-	-	-	-	-	HG5335008	-	-	-	-	-	Bacteria	Bacteroidetes	Bacteroidia	Bacteroidales	Tannerellaceae	Parabacteroides	Parabacteroides sp. merdae-related_45_40	-	-
member	22683	-	-	-	-	-	HG5335008	-	-	-	-	-	Bacteria	Bacteroidetes	Bacteroidia	Bacteroidales	Tannerellaceae	Parabacteroides	unclassified	-	-
member	22683	-	-	-	-	-	HG5335381	metabolism	Carbohydrate transport and metabolism	22WHT	glucosamine-6-phosphate deaminase	435591.BDI_0238	Bacteria	Bacteroidetes	Bacteroidia	Bacteroidales	Bacteroidaceae	Bacteroides	Bacteroides sp. 2_1_33B	N-acetyl-1-D-myo-inosityl-2-amino-2-deoxy-alpha-D-glucopyranoside deacetylase (EC 3.5.1.89); diacetylchitobiose deacetylase (EC 3.5.1.-); mycothiol S-conjugate amidase (EC 3.5.1.-)	CE14
member	22683	-	-	-	-	-	HG5335381	-	-	-	-	-	Bacteria	Bacteroidetes	Bacteroidia	Bacteroidales	Tannerellaceae	Parabacteroides	Parabacteroides distasonis	-	-
member	22683	-	-	-	-	-	HG5335381	-	-	-	-	-	Bacteria	Bacteroidetes	Bacteroidia	Bacteroidales	Tannerellaceae	Parabacteroides	Parabacteroides sp. CH2-D42-20	-	-
member	22683	-	-	-	-	-	HG5335381	-	-	-	-	-	Bacteria	Bacteroidetes	Bacteroidia	Bacteroidales	Tannerellaceae	Parabacteroides	unclassified	-	-
member	22683	-	-	-	-	-	HG5338162	metabolism	Carbohydrate transport and metabolism	22WHT	glucosamine-6-phosphate deaminase	435591.BDI_0238	Bacteria	Bacteroidetes	Bacteroidia	Bacteroidales	Tannerellaceae	Parabacteroides	Parabacteroides sp. CAG:409	N-acetyl-1-D-myo-inosityl-2-amino-2-deoxy-alpha-D-glucopyranoside deacetylase (EC 3.5.1.89); diacetylchitobiose deacetylase (EC 3.5.1.-); mycothiol S-conjugate amidase (EC 3.5.1.-)	CE14
member	22683	-	-	-	-	-	HG5339062	metabolism	Carbohydrate transport and metabolism	22WHT	glucosamine-6-phosphate deaminase	435591.BDI_0238	Bacteria	Bacteroidetes	Bacteroidia	Bacteroidales	Tannerellaceae	Parabacteroides	Parabacteroides sp. CAG:409	N-acetyl-1-D-myo-inosityl-2-amino-2-deoxy-alpha-D-glucopyranoside deacetylase (EC 3.5.1.89); diacetylchitobiose deacetylase (EC 3.5.1.-); mycothiol S-conjugate amidase (EC 3.5.1.-)	CE14
group	22684	1	-	-	-	-	HG3399353	cellular processes and signaling	various	1XSMH	COG3063 Tfp pilus assembly protein PilF	675812.VHA_001771	Bacteria	Proteobacteria	Gammaproteobacteria	Vibrionales	Vibrionaceae	Grimontia	Grimontia hollisae	UDP-GlcNAc: peptide beta-N-acetylglucosaminyltransferase (EC 2.4.1.255); UDP-Glc: peptide N-beta-glucosyltransferase (EC 2.4.1.-)	GT41	0.1	-	0.1	-	0.0	-	0.0	-	1/1	1/1	1/1	1/1	1/1	1/1	1/1	1/1	1/1	1/1	1/1	1/1	1/1	1/1
member	22684	-	-	-	-	-	HG3399353	cellular processes and signaling	Cell motility	1XSMH	COG3063 Tfp pilus assembly protein PilF	675812.VHA_001771	Bacteria	Proteobacteria	Gammaproteobacteria	Vibrionales	Vibrionaceae	Grimontia	Grimontia hollisae	UDP-GlcNAc: peptide beta-N-acetylglucosaminyltransferase (EC 2.4.1.255); UDP-Glc: peptide N-beta-glucosyltransferase (EC 2.4.1.-)	GT41
member	22684	-	-	-	-	-	HG3399353	cellular processes and signaling	Intracellular trafficking, secretion, and vesicular transport	1XSMH	COG3063 Tfp pilus assembly protein PilF	675812.VHA_001771	-	-	-	-	-	-	-	-	-
group	22685	1	-	-	-	-	HG3399528	information storage and processing	Translation, ribosomal structure and biogenesis	35NEW	structural constituent of ribosome	9986.ENSOCUP00000018441	Eukaryota	Chordata	Mammalia	Lagomorpha	Leporidae	Oryctolagus	Oryctolagus cuniculus	unclassified	unclassified	0.1	-	0.1	-	0.0	-	0.0	-	1/1	1/1	1/1	1/1	1/1	1/1	1/1	1/1	1/1	1/1	1/1	1/1	0/0	0/0
member	22685	-	-	-	-	-	HG3399528	information storage and processing	Translation, ribosomal structure and biogenesis	35NEW	structural constituent of ribosome	9986.ENSOCUP00000018441	Eukaryota	Chordata	Mammalia	Lagomorpha	Leporidae	Oryctolagus	Oryctolagus cuniculus	unclassified	unclassified
group	22686	3	251	523	46.27	99.24	HG3399627;HG5110905;HG5111154	information storage and processing	Translation, ribosomal structure and biogenesis	2FMXV	S1 RNA binding domain protein	537011.PREVCOP_04702	Bacteria	Bacteroidetes	Bacteroidia	Bacteroidales	Prevotellaceae	Prevotella	Prevotella copri	unclassified	unclassified	0.1	-	0.1	-	0.0	-	0.0	-	3/3	3/3	3/3	3/3	3/3	3/3	3/3	3/3	3/3	3/3	3/3	2/3	0/0	0/0
member	22686	-	-	-	-	-	HG3399627	information storage and processing	Translation, ribosomal structure and biogenesis	2FMXV	S1 RNA binding domain protein	537011.PREVCOP_04702	Bacteria	Bacteroidetes	Bacteroidia	Bacteroidales	Prevotellaceae	Prevotella	unclassified	unclassified	unclassified
member	22686	-	-	-	-	-	HG5110905	information storage and processing	Translation, ribosomal structure and biogenesis	2FMXV	S1 RNA binding domain protein	537011.PREVCOP_04702	Bacteria	Bacteroidetes	Bacteroidia	Bacteroidales	Prevotellaceae	Prevotella	Prevotella copri	unclassified	unclassified
member	22686	-	-	-	-	-	HG5111154	information storage and processing	Translation, ribosomal structure and biogenesis	2FMXV	S1 RNA binding domain protein	537011.PREVCOP_04702	Bacteria	Bacteroidetes	Bacteroidia	Bacteroidales	Prevotellaceae	Prevotella	Prevotella copri	unclassified	unclassified
group	22687	1	-	-	-	-	HG3399633	metabolism	Lipid transport and metabolism	2PS2G	Serine aminopeptidase, S33	1410612.JNKO01000005_gene997	unclassified	unclassified	unclassified	unclassified	unclassified	unclassified	unclassified	acetyl xylan esterase (EC 3.1.1.72); cinnamoyl esterase (EC 3.1.1.-); feruloyl esterase (EC 3.1.1.73); carboxylesterase (EC 3.1.1.1); S-formylglutathione hydrolase (EC 3.1.2.12); diacylglycerol O-acyltransferase (EC 2.3.1.20); trehalose 6-O-mycolyltransferase (EC 2.3.1.122)	CE1	0.1	-	0.1	-	0.0	-	0.0	-	1/1	1/1	1/1	1/1	1/1	0/0	0/0	0/0	0/0	0/0	0/0	0/0	1/1	1/1
member	22687	-	-	-	-	-	HG3399633	metabolism	Lipid transport and metabolism	2PS2G	Serine aminopeptidase, S33	1410612.JNKO01000005_gene997	unclassified	unclassified	unclassified	unclassified	unclassified	unclassified	unclassified	acetyl xylan esterase (EC 3.1.1.72); cinnamoyl esterase (EC 3.1.1.-); feruloyl esterase (EC 3.1.1.73); carboxylesterase (EC 3.1.1.1); S-formylglutathione hydrolase (EC 3.1.2.12); diacylglycerol O-acyltransferase (EC 2.3.1.20); trehalose 6-O-mycolyltransferase (EC 2.3.1.122)	CE1
group	22688	1	-	-	-	-	HG3399765	metabolism	Lipid transport and metabolism	268VH	Catalyzes the condensation of isopentenyl diphosphate (IPP) with allylic pyrophosphates generating different type of terpenoids	411467.BACCAP_04048	Bacteria	Firmicutes	Clostridia	Eubacteriales	Oscillospiraceae	various	various	unclassified	unclassified	0.1	-	0.1	-	0.0	-	0.0	-	1/1	1/1	1/1	1/1	1/1	1/1	1/1	1/1	1/1	1/1	1/1	1/1	0/0	0/0
member	22688	-	-	-	-	-	HG3399765	metabolism	Lipid transport and metabolism	268VH	Catalyzes the condensation of isopentenyl diphosphate (IPP) with allylic pyrophosphates generating different type of terpenoids	411467.BACCAP_04048	Bacteria	Firmicutes	Clostridia	Eubacteriales	Oscillospiraceae	Flavonifractor	uncultured Flavonifractor sp.	unclassified	unclassified
member	22688	-	-	-	-	-	HG3399765	-	-	-	-	-	Bacteria	Firmicutes	Clostridia	Eubacteriales	Oscillospiraceae	Pseudoflavonifractor	Pseudoflavonifractor capillosus	-	-
group	22689	3	251	285	84.21	99.65	HG3400298;HG3771813;HG3775696	cellular processes and signaling	Cell wall/membrane/envelope biogenesis	25UUW	Catalyzes the formation of dTDP-glucose, from dTTP and glucose 1-phosphate, as well as its pyrophosphorolysis	411469.EUBHAL_00222	Bacteria	Firmicutes	Clostridia	Eubacteriales	various	various	Anaerobutyricum hallii	unclassified	unclassified	0.1	-	0.1	-	0.0	-	0.0	-	3/3	3/3	3/3	3/3	3/3	3/3	3/3	3/3	3/3	3/3	3/3	2/3	0/0	0/0
member	22689	-	-	-	-	-	HG3400298	cellular processes and signaling	Cell wall/membrane/envelope biogenesis	25UUW	Catalyzes the formation of dTDP-glucose, from dTTP and glucose 1-phosphate, as well as its pyrophosphorolysis	411469.EUBHAL_00222	Bacteria	Firmicutes	Clostridia	Eubacteriales	Eubacteriaceae	Eubacterium	Eubacterium sp. 38_16	unclassified	unclassified
member	22689	-	-	-	-	-	HG3400298	-	-	-	-	-	Bacteria	Firmicutes	Clostridia	Eubacteriales	Eubacteriaceae	Eubacterium	Eubacterium sp. CAG:146	-	-
member	22689	-	-	-	-	-	HG3400298	-	-	-	-	-	Bacteria	Firmicutes	Clostridia	Eubacteriales	Eubacteriaceae	Eubacterium	uncultured Eubacterium sp.	-	-
member	22689	-	-	-	-	-	HG3400298	-	-	-	-	-	Bacteria	Firmicutes	Clostridia	Eubacteriales	Lachnospiraceae	Anaerobutyricum	unclassified	-	-
member	22689	-	-	-	-	-	HG3771813	cellular processes and signaling	Cell wall/membrane/envelope biogenesis	25UUW	Catalyzes the formation of dTDP-glucose, from dTTP and glucose 1-phosphate, as well as its pyrophosphorolysis	411469.EUBHAL_00222	Bacteria	Firmicutes	Clostridia	Eubacteriales	Lachnospiraceae	Anaerobutyricum	Anaerobutyricum hallii	unclassified	unclassified
member	22689	-	-	-	-	-	HG3775696	cellular processes and signaling	Cell wall/membrane/envelope biogenesis	25UUW	Catalyzes the formation of dTDP-glucose, from dTTP and glucose 1-phosphate, as well as its pyrophosphorolysis	411469.EUBHAL_00222	Bacteria	Firmicutes	Clostridia	Eubacteriales	Eubacteriaceae	Eubacterium	Eubacterium hallii CAG:12	unclassified	unclassified
member	22689	-	-	-	-	-	HG3775696	-	-	-	-	-	Bacteria	Firmicutes	Clostridia	Eubacteriales	Lachnospiraceae	Anaerobutyricum	Anaerobutyricum hallii	-	-
group	22690	1	-	-	-	-	HG3400340	information storage and processing	Transcription	COG2197	response regulator	411489.CLOL250_02238	Bacteria	Firmicutes	Clostridia	Eubacteriales	Lachnospiraceae	Butyrivibrio	Butyrivibrio sp. CAG:318	unclassified	unclassified	0.1	-	0.1	-	0.0	-	0.0	-	1/1	1/1	1/1	1/1	1/1	1/1	1/1	1/1	1/1	1/1	1/1	1/1	0/0	0/0
member	22690	-	-	-	-	-	HG3400340	information storage and processing	Transcription	COG2197	response regulator	411489.CLOL250_02238	Bacteria	Firmicutes	Clostridia	Eubacteriales	Lachnospiraceae	Butyrivibrio	Butyrivibrio sp. CAG:318	unclassified	unclassified
group	22691	4	251	346	72.25	99.71	HG3400476;HG3839851;HG4308363;HG4308453	metabolism	Amino acid transport and metabolism	3I5DQ	Amino acid kinase family	4529.ORUFI02G28030.1	Eukaryota	Streptophyta	Magnoliopsida	Poales	Poaceae	Oryza	Oryza sativa	unclassified	unclassified	0.1	-	0.1	-	0.0	-	0.0	-	4/4	4/4	3/4	3/4	2/4	4/4	4/4	4/4	4/4	4/4	4/4	4/4	0/0	0/0
member	22691	-	-	-	-	-	HG3400476	metabolism	Amino acid transport and metabolism	3I5DQ	Amino acid kinase family	4529.ORUFI02G28030.1	Eukaryota	Streptophyta	Magnoliopsida	Poales	Poaceae	Oryza	Oryza sativa	unclassified	unclassified
member	22691	-	-	-	-	-	HG3839851	metabolism	Amino acid transport and metabolism	3G7E6	Acetylglutamate kinase	4530.OS02T0657600-00	Eukaryota	Streptophyta	Magnoliopsida	Poales	Poaceae	Oryza	Oryza sativa	unclassified	unclassified
member	22691	-	-	-	-	-	HG4308363	metabolism	Amino acid transport and metabolism	3I5DQ	Amino acid kinase family	4529.ORUFI02G28030.1	Eukaryota	Streptophyta	Magnoliopsida	Poales	Poaceae	Oryza	Oryza sativa	unclassified	unclassified
member	22691	-	-	-	-	-	HG4308453	metabolism	Amino acid transport and metabolism	3I5DQ	Amino acid kinase family	4536.ONIVA02G29020.1	Eukaryota	Streptophyta	Magnoliopsida	Poales	Poaceae	Oryza	Oryza sativa	unclassified	unclassified
group	22692	1	-	-	-	-	HG3400543	poorly characterized	Function unknown	2KQ28	Psort location CytoplasmicMembrane, score	546267.NEIPOLOT_01752	Bacteria	Proteobacteria	Betaproteobacteria	Neisseriales	Neisseriaceae	Neisseria	Neisseria meningitidis	unclassified	unclassified	0.1	-	0.1	-	0.0	-	0.0	-	1/1	1/1	1/1	1/1	1/1	1/1	1/1	1/1	1/1	1/1	1/1	1/1	0/0	0/0
member	22692	-	-	-	-	-	HG3400543	poorly characterized	Function unknown	2KQ28	Psort location CytoplasmicMembrane, score	546267.NEIPOLOT_01752	Bacteria	Proteobacteria	Betaproteobacteria	Neisseriales	Neisseriaceae	Neisseria	Neisseria meningitidis	unclassified	unclassified
group	22693	1	-	-	-	-	HG3400783	metabolism	Amino acid transport and metabolism	4CVTZ	methionine synthase	445975.COLSTE_01212	Bacteria	Actinobacteria	Coriobacteriia	Coriobacteriales	Coriobacteriaceae	Collinsella	Collinsella stercoris	unclassified	unclassified	0.1	-	0.1	-	0.0006067961165048	-	0.0006067961165048	-	1/1	1/1	1/1	1/1	1/1	1/1	1/1	1/1	1/1	1/1	1/1	1/1	0/0	0/0
member	22693	-	-	-	-	-	HG3400783	metabolism	Amino acid transport and metabolism	4CVTZ	methionine synthase	445975.COLSTE_01212	Bacteria	Actinobacteria	Coriobacteriia	Coriobacteriales	Coriobacteriaceae	Collinsella	Collinsella stercoris	unclassified	unclassified
group	22694	1	-	-	-	-	HG3401112	cellular processes and signaling	Signal transduction mechanisms	3XZVX	ATPase histidine kinase DNA gyrase B HSP90 domain protein	411459.RUMOBE_01991	Bacteria	Firmicutes	Clostridia	Eubacteriales	Oscillospiraceae	Ruminococcus	Ruminococcus obeum CAG:39	unclassified	unclassified	0.1	-	0.1	-	0.0	-	0.0	-	1/1	1/1	1/1	1/1	1/1	1/1	1/1	1/1	1/1	1/1	1/1	1/1	0/0	0/0
member	22694	-	-	-	-	-	HG3401112	cellular processes and signaling	Signal transduction mechanisms	3XZVX	ATPase histidine kinase DNA gyrase B HSP90 domain protein	411459.RUMOBE_01991	Bacteria	Firmicutes	Clostridia	Eubacteriales	Oscillospiraceae	Ruminococcus	Ruminococcus obeum CAG:39	unclassified	unclassified
group	22695	1	-	-	-	-	HG3401136	information storage and processing	Transcription	4AKZS	COG3279 Response regulator of the LytR AlgR family	693979.Bache_0725	Bacteria	Bacteroidetes	Bacteroidia	Bacteroidales	Bacteroidaceae	Bacteroides	Bacteroides helcogenes	unclassified	unclassified	0.1	-	0.1	-	0.0	-	0.0	-	1/1	1/1	1/1	1/1	1/1	1/1	1/1	1/1	1/1	1/1	1/1	1/1	0/0	0/0
member	22695	-	-	-	-	-	HG3401136	information storage and processing	Transcription	4AKZS	COG3279 Response regulator of the LytR AlgR family	693979.Bache_0725	Bacteria	Bacteroidetes	Bacteroidia	Bacteroidales	Bacteroidaceae	Bacteroides	Bacteroides helcogenes	unclassified	unclassified
group	22696	1	-	-	-	-	HG3401354	cellular processes and signaling	Cell wall/membrane/envelope biogenesis	27I9N	Transglycosylase	397291.C804_00639	Bacteria	Firmicutes	Clostridia	Eubacteriales	Clostridiaceae	unclassified	various	unclassified	unclassified	0.1	-	0.1	-	0.0	-	0.0	-	1/1	1/1	1/1	1/1	1/1	1/1	1/1	1/1	1/1	1/1	1/1	1/1	0/0	0/0
member	22696	-	-	-	-	-	HG3401354	cellular processes and signaling	Cell wall/membrane/envelope biogenesis	27I9N	Transglycosylase	397291.C804_00639	Bacteria	Firmicutes	Clostridia	Eubacteriales	Clostridiaceae	unclassified	Clostridiaceae bacterium Marseille-Q4143	unclassified	unclassified
member	22696	-	-	-	-	-	HG3401354	-	-	-	-	-	Bacteria	Firmicutes	Clostridia	Eubacteriales	Clostridiaceae	unclassified	Clostridiaceae bacterium OM08-6BH	-	-
group	22697	2	251	401	61.94	61.94	HG3401360;HG4641783	cellular processes and signaling	Intracellular trafficking, secretion, and vesicular transport	various	various	various	unclassified	unclassified	unclassified	unclassified	unclassified	unclassified	unclassified	unclassified	unclassified	0.1	-	0.1	-	0.0	-	0.0	-	2/2	2/2	1/2	1/2	1/2	0/0	0/0	0/0	0/0	0/0	0/0	0/0	0/0	0/0
member	22697	-	-	-	-	-	HG3401360	cellular processes and signaling	Intracellular trafficking, secretion, and vesicular transport	1X345	General secretion pathway protein	1123253.AUBD01000009_gene2310	unclassified	unclassified	unclassified	unclassified	unclassified	unclassified	unclassified	unclassified	unclassified
member	22697	-	-	-	-	-	HG4641783	cellular processes and signaling	Intracellular trafficking, secretion, and vesicular transport	1XEBQ	type II secretion system	1283300.ATXB01000001_gene1945	unclassified	unclassified	unclassified	unclassified	unclassified	unclassified	unclassified	unclassified	unclassified
group	22698	2	251	539	44.53	44.53	HG3401424;HG5144314	metabolism	Carbohydrate transport and metabolism	248QP	General (non sugar-specific) component of the phosphoenolpyruvate-dependent sugar phosphotransferase system (sugar PTS). This major carbohydrate active-transport system catalyzes the phosphorylation of incoming sugar substrates concomitantly with their translocation across the cell membrane. Enzyme I transfers the phosphoryl group from phosphoenolpyruvate (PEP) to the phosphoryl carrier protein (HPr)	various	Bacteria	Firmicutes	Clostridia	Eubacteriales	Lachnospiraceae	Roseburia	Roseburia inulinivorans	unclassified	unclassified	0.1	-	0.1	-	0.0	-	0.0	-	2/2	2/2	2/2	2/2	1/2	1/2	1/2	1/2	1/2	1/2	1/2	1/2	0/0	0/0
member	22698	-	-	-	-	-	HG3401424	metabolism	Carbohydrate transport and metabolism	248QP	General (non sugar-specific) component of the phosphoenolpyruvate-dependent sugar phosphotransferase system (sugar PTS). This major carbohydrate active-transport system catalyzes the phosphorylation of incoming sugar substrates concomitantly with their translocation across the cell membrane. Enzyme I transfers the phosphoryl group from phosphoenolpyruvate (PEP) to the phosphoryl carrier protein (HPr)	622312.ROSEINA2194_04382	Bacteria	Firmicutes	Clostridia	Eubacteriales	Lachnospiraceae	Roseburia	Roseburia inulinivorans	unclassified	unclassified
member	22698	-	-	-	-	-	HG5144314	metabolism	Carbohydrate transport and metabolism	248QP	General (non sugar-specific) component of the phosphoenolpyruvate-dependent sugar phosphotransferase system (sugar PTS). This major carbohydrate active-transport system catalyzes the phosphorylation of incoming sugar substrates concomitantly with their translocation across the cell membrane. Enzyme I transfers the phosphoryl group from phosphoenolpyruvate (PEP) to the phosphoryl carrier protein (HPr)	140626.JHWB01000022_gene2044	unclassified	unclassified	unclassified	unclassified	unclassified	unclassified	unclassified	unclassified	unclassified
group	22699	2	251	251	99.6	99.6	HG3401969;HG3408845	metabolism	Nucleotide transport and metabolism	4M70U	ENTH domain	27679.XP_010338211.1	Eukaryota	Chordata	Mammalia	Primates	Cercopithecidae	Papio	Papio anubis	unclassified	unclassified	0.1	-	0.1	-	0.0	-	0.0	-	2/2	2/2	2/2	2/2	2/2	2/2	2/2	2/2	2/2	2/2	2/2	2/2	0/0	0/0
member	22699	-	-	-	-	-	HG3401969	metabolism	Nucleotide transport and metabolism	4M70U	ENTH domain	27679.XP_010338211.1	Eukaryota	Chordata	Mammalia	Primates	Cercopithecidae	Papio	Papio anubis	unclassified	unclassified
member	22699	-	-	-	-	-	HG3408845	metabolism	Nucleotide transport and metabolism	4M70U	ENTH domain	27679.XP_010338211.1	Eukaryota	Chordata	Mammalia	Primates	Cercopithecidae	Papio	Papio anubis	unclassified	unclassified
group	22700	1	-	-	-	-	HG3402092	unclassified	unclassified	2N8X3	unclassified	1226322.HMPREF1545_03215	Bacteria	Firmicutes	Clostridia	Eubacteriales	Oscillospiraceae	Flavonifractor	Flavonifractor plautii	unclassified	unclassified	0.1	-	0.1	-	0.0	-	0.0	-	1/1	1/1	1/1	1/1	1/1	1/1	1/1	1/1	1/1	1/1	1/1	1/1	0/0	0/0
member	22700	-	-	-	-	-	HG3402092	unclassified	unclassified	2N8X3	unclassified	1226322.HMPREF1545_03215	Bacteria	Firmicutes	Clostridia	Eubacteriales	Oscillospiraceae	Flavonifractor	Flavonifractor plautii	unclassified	unclassified
group	22701	1	-	-	-	-	HG3402097	cellular processes and signaling	Cell wall/membrane/envelope biogenesis	1ZQX6	Efflux transporter, RND family, MFP subunit	574376.BAMA_01160	unclassified	unclassified	unclassified	unclassified	unclassified	unclassified	unclassified	unclassified	unclassified	0.1	-	0.1	-	0.0	-	0.0	-	1/1	1/1	1/1	1/1	1/1	0/0	0/0	0/0	0/0	0/0	0/0	0/0	0/0	0/0
member	22701	-	-	-	-	-	HG3402097	cellular processes and signaling	Cell wall/membrane/envelope biogenesis	1ZQX6	Efflux transporter, RND family, MFP subunit	574376.BAMA_01160	unclassified	unclassified	unclassified	unclassified	unclassified	unclassified	unclassified	unclassified	unclassified
group	22702	7	251	310	55.16	96.13	HG3402111;HG3439968;HG3671998;HG3710549;HG4016651;HG4022867;HG4024604	metabolism	Coenzyme transport and metabolism	4CVBZ	Belongs to the carbohydrate kinase PfkB family	742722.HMPREF9463_01517	Bacteria	Actinobacteria	Coriobacteriia	Coriobacteriales	Coriobacteriaceae	Collinsella	Collinsella aerofaciens	unclassified	unclassified	0.1	-	0.1	-	0.0	-	0.0	-	7/7	7/7	7/7	7/7	5/7	7/7	7/7	7/7	7/7	7/7	7/7	5/7	0/0	0/0
member	22702	-	-	-	-	-	HG3402111	metabolism	Coenzyme transport and metabolism	4CVBZ	Belongs to the carbohydrate kinase PfkB family	742722.HMPREF9463_01517	Bacteria	Actinobacteria	Coriobacteriia	Coriobacteriales	Coriobacteriaceae	Collinsella	Collinsella aerofaciens	unclassified	unclassified
member	22702	-	-	-	-	-	HG3402111	-	-	-	-	-	Bacteria	Actinobacteria	Coriobacteriia	Coriobacteriales	Coriobacteriaceae	Collinsella	Collinsella sp. AF04-24	-	-
member	22702	-	-	-	-	-	HG3402111	-	-	-	-	-	Bacteria	Actinobacteria	Coriobacteriia	Coriobacteriales	Coriobacteriaceae	Collinsella	Collinsella sp. AF05-8-2	-	-
member	22702	-	-	-	-	-	HG3402111	-	-	-	-	-	Bacteria	Actinobacteria	Coriobacteriia	Coriobacteriales	Coriobacteriaceae	Collinsella	Collinsella sp. AF05-9	-	-
member	22702	-	-	-	-	-	HG3402111	-	-	-	-	-	Bacteria	Actinobacteria	Coriobacteriia	Coriobacteriales	Coriobacteriaceae	Collinsella	Collinsella sp. AM12-1	-	-
member	22702	-	-	-	-	-	HG3402111	-	-	-	-	-	Bacteria	Actinobacteria	Coriobacteriia	Coriobacteriales	Coriobacteriaceae	Collinsella	Collinsella sp. AM17-1	-	-
member	22702	-	-	-	-	-	HG3402111	-	-	-	-	-	Bacteria	Actinobacteria	Coriobacteriia	Coriobacteriales	Coriobacteriaceae	Collinsella	Collinsella sp. AM20-15AC	-	-
member	22702	-	-	-	-	-	HG3402111	-	-	-	-	-	Bacteria	Actinobacteria	Coriobacteriia	Coriobacteriales	Coriobacteriaceae	Collinsella	unclassified	-	-
member	22702	-	-	-	-	-	HG3439968	metabolism	Coenzyme transport and metabolism	4CVBZ	Belongs to the carbohydrate kinase PfkB family	742722.HMPREF9463_01517	Bacteria	Actinobacteria	Coriobacteriia	Coriobacteriales	Coriobacteriaceae	Collinsella	Collinsella aerofaciens	unclassified	unclassified
member	22702	-	-	-	-	-	HG3439968	-	-	-	-	-	Bacteria	Actinobacteria	Coriobacteriia	Coriobacteriales	Coriobacteriaceae	Collinsella	unclassified	-	-
member	22702	-	-	-	-	-	HG3671998	metabolism	Coenzyme transport and metabolism	4CVBZ	Belongs to the carbohydrate kinase PfkB family	742722.HMPREF9463_01517	Bacteria	Actinobacteria	Coriobacteriia	Coriobacteriales	Coriobacteriaceae	Collinsella	Collinsella aerofaciens	unclassified	unclassified
member	22702	-	-	-	-	-	HG3671998	-	-	-	-	-	Bacteria	Actinobacteria	Coriobacteriia	Coriobacteriales	Coriobacteriaceae	Collinsella	Collinsella sp. 4_8_47FAA	-	-
member	22702	-	-	-	-	-	HG3671998	-	-	-	-	-	Bacteria	Actinobacteria	Coriobacteriia	Coriobacteriales	Coriobacteriaceae	Collinsella	Collinsella sp. OF03-4AA	-	-
member	22702	-	-	-	-	-	HG3671998	-	-	-	-	-	Bacteria	Actinobacteria	Coriobacteriia	Coriobacteriales	Coriobacteriaceae	Collinsella	unclassified	-	-
member	22702	-	-	-	-	-	HG3710549	metabolism	Coenzyme transport and metabolism	4CVBZ	Belongs to the carbohydrate kinase PfkB family	742722.HMPREF9463_01517	Bacteria	Actinobacteria	Coriobacteriia	Coriobacteriales	Coriobacteriaceae	Collinsella	Collinsella aerofaciens	unclassified	unclassified
member	22702	-	-	-	-	-	HG4016651	metabolism	Coenzyme transport and metabolism	4CVBZ	Belongs to the carbohydrate kinase PfkB family	521003.COLINT_02544	Bacteria	Actinobacteria	Coriobacteriia	Coriobacteriales	Coriobacteriaceae	Collinsella	Collinsella intestinalis	unclassified	unclassified
member	22702	-	-	-	-	-	HG4022867	metabolism	Coenzyme transport and metabolism	4CVBZ	Belongs to the carbohydrate kinase PfkB family	742722.HMPREF9463_01517	Bacteria	Actinobacteria	Coriobacteriia	Coriobacteriales	Coriobacteriaceae	Collinsella	Collinsella aerofaciens	unclassified	unclassified
member	22702	-	-	-	-	-	HG4022867	-	-	-	-	-	Bacteria	Actinobacteria	Coriobacteriia	Coriobacteriales	Coriobacteriaceae	Collinsella	Collinsella sp. 4_8_47FAA	-	-
member	22702	-	-	-	-	-	HG4022867	-	-	-	-	-	Bacteria	Actinobacteria	Coriobacteriia	Coriobacteriales	Coriobacteriaceae	Collinsella	Collinsella sp. OF03-4AA	-	-
member	22702	-	-	-	-	-	HG4022867	-	-	-	-	-	Bacteria	Actinobacteria	Coriobacteriia	Coriobacteriales	Coriobacteriaceae	Collinsella	unclassified	-	-
member	22702	-	-	-	-	-	HG4024604	metabolism	Coenzyme transport and metabolism	4CVBZ	Belongs to the carbohydrate kinase PfkB family	445975.COLSTE_01714	Bacteria	Actinobacteria	Coriobacteriia	Coriobacteriales	Coriobacteriaceae	Collinsella	Collinsella stercoris	unclassified	unclassified
group	22703	1	-	-	-	-	HG3402164	unclassified	unclassified	36Q84	unclassified	1163671.JAGI01000002_gene3806	Bacteria	Firmicutes	Clostridia	Eubacteriales	Oscillospiraceae	Hydrogenoanaerobacterium	Hydrogenoanaerobacterium saccharovorans	unclassified	unclassified	0.1	-	0.1	-	0.0	-	0.0	-	1/1	1/1	1/1	1/1	1/1	1/1	1/1	1/1	1/1	1/1	1/1	1/1	0/0	0/0
member	22703	-	-	-	-	-	HG3402164	unclassified	unclassified	36Q84	unclassified	1163671.JAGI01000002_gene3806	Bacteria	Firmicutes	Clostridia	Eubacteriales	Oscillospiraceae	Hydrogenoanaerobacterium	Hydrogenoanaerobacterium saccharovorans	unclassified	unclassified
group	22704	1	-	-	-	-	HG3402249	cellular processes and signaling	Cell wall/membrane/envelope biogenesis	402ZH	chaperone	1524467.IV04_15240	Bacteria	Proteobacteria	Gammaproteobacteria	Enterobacterales	Enterobacteriaceae	Klebsiella	various	unclassified	unclassified	0.1	-	0.1	-	0.0	-	0.0	-	1/1	1/1	1/1	1/1	1/1	1/1	1/1	1/1	1/1	1/1	1/1	1/1	0/0	0/0
member	22704	-	-	-	-	-	HG3402249	cellular processes and signaling	Cell wall/membrane/envelope biogenesis	402ZH	chaperone	1524467.IV04_15240	Bacteria	Proteobacteria	Gammaproteobacteria	Enterobacterales	Enterobacteriaceae	Klebsiella	Klebsiella michiganensis	unclassified	unclassified
member	22704	-	-	-	-	-	HG3402249	-	-	-	-	-	Bacteria	Proteobacteria	Gammaproteobacteria	Enterobacterales	Enterobacteriaceae	Klebsiella	unclassified	-	-
group	22705	1	-	-	-	-	HG3402438	information storage and processing	Transcription	3WH18	Psort location Cytoplasmic, score	411483.FAEPRAA2165_00012	Bacteria	Firmicutes	Clostridia	Eubacteriales	Oscillospiraceae	Faecalibacterium	Faecalibacterium prausnitzii	unclassified	unclassified	0.1	-	0.1	-	0.0	-	0.0	-	1/1	1/1	1/1	1/1	1/1	1/1	1/1	1/1	1/1	1/1	1/1	1/1	0/0	0/0
member	22705	-	-	-	-	-	HG3402438	information storage and processing	Transcription	3WH18	Psort location Cytoplasmic, score	411483.FAEPRAA2165_00012	Bacteria	Firmicutes	Clostridia	Eubacteriales	Oscillospiraceae	Faecalibacterium	Faecalibacterium prausnitzii	unclassified	unclassified
group	22706	2	251	532	45.49	45.49	HG3402465;HG5130415	metabolism	Carbohydrate transport and metabolism	36VD6	Bacterial extracellular solute-binding protein	1449050.JNLE01000003_gene2050	Bacteria	Firmicutes	Clostridia	Eubacteriales	Lachnospiraceae	various	various	unclassified	unclassified	0.1	-	0.1	-	0.0	-	0.0	-	2/2	2/2	2/2	2/2	2/2	2/2	2/2	2/2	2/2	2/2	2/2	2/2	0/0	0/0
member	22706	-	-	-	-	-	HG3402465	metabolism	Carbohydrate transport and metabolism	36VD6	Bacterial extracellular solute-binding protein	1449050.JNLE01000003_gene2050	Bacteria	Firmicutes	Clostridia	Eubacteriales	Lachnospiraceae	Blautia	Blautia sp. AF19-1	unclassified	unclassified
member	22706	-	-	-	-	-	HG3402465	-	-	-	-	-	Bacteria	Firmicutes	Clostridia	Eubacteriales	Lachnospiraceae	Blautia	Blautia sp. CAG:37_48_57	-	-
member	22706	-	-	-	-	-	HG3402465	-	-	-	-	-	Bacteria	Firmicutes	Clostridia	Eubacteriales	Lachnospiraceae	Fusicatenibacter	Fusicatenibacter saccharivorans	-	-
member	22706	-	-	-	-	-	HG5130415	metabolism	Carbohydrate transport and metabolism	36VD6	Bacterial extracellular solute-binding protein	1449050.JNLE01000003_gene2050	Bacteria	Firmicutes	Clostridia	Eubacteriales	Lachnospiraceae	Fusicatenibacter	Fusicatenibacter saccharivorans	unclassified	unclassified
group	22707	1	-	-	-	-	HG3402522	metabolism	Amino acid transport and metabolism	23NRP	ABC transporter	386456.JQKN01000013_gene3052	Archaea	Euryarchaeota	Methanobacteria	Methanobacteriales	Methanobacteriaceae	Methanothermobacter	Methanothermobacter thermautotrophicus	unclassified	unclassified	0.1	-	0.1	-	0.0	-	0.0	-	1/1	1/1	1/1	1/1	1/1	1/1	1/1	1/1	1/1	1/1	1/1	1/1	0/0	0/0
member	22707	-	-	-	-	-	HG3402522	metabolism	Amino acid transport and metabolism	23NRP	ABC transporter	386456.JQKN01000013_gene3052	Archaea	Euryarchaeota	Methanobacteria	Methanobacteriales	Methanobacteriaceae	Methanothermobacter	Methanothermobacter thermautotrophicus	unclassified	unclassified
group	22708	2	251	426	56.34	56.34	HG3402526;HG4766334	metabolism	Carbohydrate transport and metabolism	3XZR7	ABC transporter periplasmic binding protein YcjN precursor	411459.RUMOBE_01977	Bacteria	Firmicutes	Clostridia	Eubacteriales	various	various	various	unclassified	unclassified	0.1	-	0.1	-	0.0	-	0.0	-	2/2	2/2	2/2	2/2	2/2	2/2	2/2	2/2	2/2	2/2	2/2	1/2	0/0	0/0
member	22708	-	-	-	-	-	HG3402526	metabolism	Carbohydrate transport and metabolism	3XZR7	ABC transporter periplasmic binding protein YcjN precursor	411459.RUMOBE_01977	Bacteria	Firmicutes	Clostridia	Eubacteriales	Lachnospiraceae	Blautia	Blautia sp. KLE 1732	unclassified	unclassified
member	22708	-	-	-	-	-	HG3402526	-	-	-	-	-	Bacteria	Firmicutes	Clostridia	Eubacteriales	Oscillospiraceae	Ruminococcus	Ruminococcus sp. 1001713B170207_170306_F5	-	-
member	22708	-	-	-	-	-	HG3402526	-	-	-	-	-	Bacteria	Firmicutes	Clostridia	Eubacteriales	Oscillospiraceae	Ruminococcus	uncultured Ruminococcus sp.	-	-
member	22708	-	-	-	-	-	HG3402526	-	-	-	-	-	Bacteria	Firmicutes	Clostridia	Eubacteriales	unclassified	unclassified	unclassified	-	-
member	22708	-	-	-	-	-	HG4766334	metabolism	Carbohydrate transport and metabolism	3XZR7	ABC transporter periplasmic binding protein YcjN precursor	411459.RUMOBE_01977	Bacteria	Firmicutes	Clostridia	Eubacteriales	Lachnospiraceae	Blautia	Blautia obeum	unclassified	unclassified
member	22708	-	-	-	-	-	HG4766334	-	-	-	-	-	Bacteria	Firmicutes	Clostridia	Eubacteriales	Oscillospiraceae	Ruminococcus	Ruminococcus obeum CAG:39	-	-
group	22709	1	-	-	-	-	HG3402575	information storage and processing	Replication, recombination and repair	25W69	Domain of unknown function (DUF3427)	633697.EubceDRAFT1_1464	Bacteria	Firmicutes	Clostridia	Eubacteriales	Lachnospiraceae	Roseburia	Roseburia sp. AF20-18LB	unclassified	unclassified	0.1	-	0.1	-	0.0	-	0.0	-	1/1	1/1	1/1	1/1	1/1	1/1	1/1	1/1	1/1	1/1	1/1	1/1	0/0	0/0
member	22709	-	-	-	-	-	HG3402575	information storage and processing	Replication, recombination and repair	25W69	Domain of unknown function (DUF3427)	633697.EubceDRAFT1_1464	Bacteria	Firmicutes	Clostridia	Eubacteriales	Lachnospiraceae	Roseburia	Roseburia sp. AF20-18LB	unclassified	unclassified
group	22710	11	251	566	21.56	99.83	HG3403016;HG3589196;HG3775106;HG5088334;HG5105038;HG5109414;HG5129764;HG5139121;HG5185450;HG5186087;HG5198035	metabolism	Carbohydrate transport and metabolism	36G3C	Bacterial extracellular solute-binding protein	1304866.K413DRAFT_2462	Bacteria	Firmicutes	Clostridia	Eubacteriales	Lachnospiraceae	Roseburia	Roseburia intestinalis	unclassified	unclassified	0.1	-	0.1	-	0.0	-	0.0	-	11/11	11/11	11/11	11/11	9/11	8/11	8/11	8/11	8/11	5/11	5/11	4/11	0/0	0/0
member	22710	-	-	-	-	-	HG3403016	metabolism	Carbohydrate transport and metabolism	36G3C	Bacterial extracellular solute-binding protein	1304866.K413DRAFT_2462	Bacteria	Firmicutes	Clostridia	Eubacteriales	Clostridiaceae	Clostridium	Clostridium sp. AF36-18BH	unclassified	unclassified
member	22710	-	-	-	-	-	HG3403016	-	-	-	-	-	Bacteria	Firmicutes	Clostridia	Eubacteriales	Clostridiaceae	Clostridium	Clostridium sp. AF46-12NS	-	-
member	22710	-	-	-	-	-	HG3403016	-	-	-	-	-	Bacteria	Firmicutes	Clostridia	Eubacteriales	Clostridiaceae	Clostridium	Clostridium sp. AF46-9NS	-	-
member	22710	-	-	-	-	-	HG3403016	-	-	-	-	-	Bacteria	Firmicutes	Clostridia	Eubacteriales	unclassified	unclassified	unclassified	-	-
member	22710	-	-	-	-	-	HG3589196	metabolism	Carbohydrate transport and metabolism	36G3C	Bacterial extracellular solute-binding protein	1304866.K413DRAFT_2462	Bacteria	Firmicutes	Clostridia	Eubacteriales	Lachnospiraceae	Roseburia	Roseburia sp. AM23-20	unclassified	unclassified
member	22710	-	-	-	-	-	HG3589196	-	-	-	-	-	Bacteria	Firmicutes	Clostridia	Eubacteriales	Lachnospiraceae	Roseburia	Roseburia sp. OF03-24	-	-
member	22710	-	-	-	-	-	HG3589196	-	-	-	-	-	Bacteria	Firmicutes	Clostridia	Eubacteriales	Lachnospiraceae	Roseburia	unclassified	-	-
member	22710	-	-	-	-	-	HG3775106	metabolism	Carbohydrate transport and metabolism	36G3C	Bacterial extracellular solute-binding protein	1304866.K413DRAFT_2462	unclassified	unclassified	unclassified	unclassified	unclassified	unclassified	unclassified	unclassified	unclassified
member	22710	-	-	-	-	-	HG5088334	metabolism	Carbohydrate transport and metabolism	36G3C	Bacterial extracellular solute-binding protein	1304866.K413DRAFT_2462	Bacteria	Firmicutes	Clostridia	Eubacteriales	Clostridiaceae	Clostridium	Clostridium sp. AF36-18BH	unclassified	unclassified
member	22710	-	-	-	-	-	HG5088334	-	-	-	-	-	Bacteria	Firmicutes	Clostridia	Eubacteriales	Clostridiaceae	Clostridium	Clostridium sp. AF46-12NS	-	-
member	22710	-	-	-	-	-	HG5088334	-	-	-	-	-	Bacteria	Firmicutes	Clostridia	Eubacteriales	Clostridiaceae	Clostridium	Clostridium sp. AF46-9NS	-	-
member	22710	-	-	-	-	-	HG5088334	-	-	-	-	-	Bacteria	Firmicutes	Clostridia	Eubacteriales	unclassified	unclassified	unclassified	-	-
member	22710	-	-	-	-	-	HG5105038	metabolism	Carbohydrate transport and metabolism	36G3C	Bacterial extracellular solute-binding protein	1163671.JAGI01000003_gene929	unclassified	unclassified	unclassified	unclassified	unclassified	unclassified	unclassified	unclassified	unclassified
member	22710	-	-	-	-	-	HG5109414	metabolism	Carbohydrate transport and metabolism	36G3C	Bacterial extracellular solute-binding protein	1304866.K413DRAFT_2462	unclassified	unclassified	unclassified	unclassified	unclassified	unclassified	unclassified	unclassified	unclassified
member	22710	-	-	-	-	-	HG5129764	metabolism	Carbohydrate transport and metabolism	36G3C	Bacterial extracellular solute-binding protein	1304866.K413DRAFT_2462	Bacteria	Firmicutes	Clostridia	Eubacteriales	Lachnospiraceae	Roseburia	Roseburia intestinalis	unclassified	unclassified
member	22710	-	-	-	-	-	HG5139121	metabolism	Carbohydrate transport and metabolism	36G3C	Bacterial extracellular solute-binding protein	1163671.JAGI01000003_gene929	Bacteria	Firmicutes	Clostridia	Eubacteriales	Lachnospiraceae	Roseburia	Roseburia intestinalis	unclassified	unclassified
member	22710	-	-	-	-	-	HG5185450	metabolism	Carbohydrate transport and metabolism	36G3C	Bacterial extracellular solute-binding protein	1304866.K413DRAFT_2462	Bacteria	Firmicutes	Clostridia	Eubacteriales	Lachnospiraceae	Roseburia	Roseburia intestinalis	unclassified	unclassified
member	22710	-	-	-	-	-	HG5186087	metabolism	Carbohydrate transport and metabolism	36G3C	Bacterial extracellular solute-binding protein	1304866.K413DRAFT_2462	Bacteria	Firmicutes	Clostridia	Eubacteriales	Lachnospiraceae	Roseburia	Roseburia intestinalis	unclassified	unclassified
member	22710	-	-	-	-	-	HG5198035	metabolism	Carbohydrate transport and metabolism	36G3C	Bacterial extracellular solute-binding protein	1304866.K413DRAFT_2462	Bacteria	Firmicutes	Clostridia	Eubacteriales	Clostridiaceae	Clostridium	Clostridium sp. AF34-10BH	unclassified	unclassified
member	22710	-	-	-	-	-	HG5198035	-	-	-	-	-	Bacteria	Firmicutes	Clostridia	Eubacteriales	Clostridiaceae	Clostridium	Clostridium sp. AM34-9AC	-	-
member	22710	-	-	-	-	-	HG5198035	-	-	-	-	-	Bacteria	Firmicutes	Clostridia	Eubacteriales	Clostridiaceae	Clostridium	Clostridium sp. CAG:91	-	-
member	22710	-	-	-	-	-	HG5198035	-	-	-	-	-	Bacteria	Firmicutes	Clostridia	Eubacteriales	Clostridiaceae	Clostridium	Clostridium sp. TF08-15	-	-
member	22710	-	-	-	-	-	HG5198035	-	-	-	-	-	Bacteria	Firmicutes	Clostridia	Eubacteriales	Clostridiaceae	Clostridium	unclassified	-	-
group	22711	1	-	-	-	-	HG3403036	metabolism	Carbohydrate transport and metabolism	2690R	FGGY family of carbohydrate kinases, N-terminal domain	1232447.BAHW02000003_gene104	unclassified	unclassified	unclassified	unclassified	unclassified	unclassified	unclassified	unclassified	unclassified	0.1	-	0.1	-	0.0	-	0.0	-	1/1	1/1	1/1	1/1	1/1	0/0	0/0	0/0	0/0	0/0	0/0	0/0	0/0	0/0
member	22711	-	-	-	-	-	HG3403036	metabolism	Carbohydrate transport and metabolism	2690R	FGGY family of carbohydrate kinases, N-terminal domain	1232447.BAHW02000003_gene104	unclassified	unclassified	unclassified	unclassified	unclassified	unclassified	unclassified	unclassified	unclassified
group	22712	1	-	-	-	-	HG3403365	unclassified	unclassified	unclassified	unclassified	unclassified	unclassified	unclassified	unclassified	unclassified	unclassified	unclassified	unclassified	unclassified	unclassified	0.1	-	0.1	-	0.0	-	0.0	-	0/0	0/0	0/0	0/0	0/0	0/0	0/0	0/0	0/0	0/0	0/0	0/0	0/0	0/0
member	22712	-	-	-	-	-	HG3403365	unclassified	unclassified	unclassified	unclassified	unclassified	unclassified	unclassified	unclassified	unclassified	unclassified	unclassified	unclassified	unclassified	unclassified
group	22713	1	-	-	-	-	HG3403409	poorly characterized	Function unknown	1V69X	KAP family P-loop domain	469596.HMPREF9488_03193	Bacteria	Firmicutes	Clostridia	Eubacteriales	Lachnospiraceae	Dorea	Dorea longicatena	unclassified	unclassified	0.1	-	0.1	-	0.0	-	0.0	-	1/1	1/1	1/1	1/1	1/1	1/1	1/1	1/1	1/1	1/1	1/1	1/1	0/0	0/0
member	22713	-	-	-	-	-	HG3403409	poorly characterized	Function unknown	1V69X	KAP family P-loop domain	469596.HMPREF9488_03193	Bacteria	Firmicutes	Clostridia	Eubacteriales	Lachnospiraceae	Dorea	Dorea longicatena	unclassified	unclassified
group	22714	1	-	-	-	-	HG3403606	information storage and processing	Replication, recombination and repair	4BPHF	damaged site, the DNA wraps around one UvrB monomer. DNA wrap is dependent on ATP binding by UvrB and probably causes local melting of the DNA helix, facilitating insertion of UvrB beta-hairpin between the DNA strands. Then UvrB probes one DNA strand for the presence of a lesion. If a lesion is found the UvrA subunits dissociate and the UvrB-DNA preincision complex is formed. This complex is subsequently bound by UvrC and the second UvrB is released. If no lesion is found, the DNA wraps around the other UvrB subunit that will check the other stand for damage	991905.SL003B_1233	Bacteria	Firmicutes	Clostridia	Eubacteriales	Clostridiaceae	Clostridium	Clostridium sp. CAG:138	unclassified	unclassified	0.1	-	0.1	-	0.0	-	0.0	-	1/1	1/1	1/1	1/1	1/1	1/1	1/1	1/1	1/1	1/1	1/1	1/1	0/0	0/0
member	22714	-	-	-	-	-	HG3403606	information storage and processing	Replication, recombination and repair	4BPHF	damaged site, the DNA wraps around one UvrB monomer. DNA wrap is dependent on ATP binding by UvrB and probably causes local melting of the DNA helix, facilitating insertion of UvrB beta-hairpin between the DNA strands. Then UvrB probes one DNA strand for the presence of a lesion. If a lesion is found the UvrA subunits dissociate and the UvrB-DNA preincision complex is formed. This complex is subsequently bound by UvrC and the second UvrB is released. If no lesion is found, the DNA wraps around the other UvrB subunit that will check the other stand for damage	991905.SL003B_1233	Bacteria	Firmicutes	Clostridia	Eubacteriales	Clostridiaceae	Clostridium	Clostridium sp. CAG:138	unclassified	unclassified
group	22715	1	-	-	-	-	HG3403700	cellular processes and signaling	Cell wall/membrane/envelope biogenesis	1ZS5R	Glycosyltransferase like family 2	665959.HMPREF1013_01058	unclassified	unclassified	unclassified	unclassified	unclassified	unclassified	unclassified	alpha-1,3-mannosyl-glycoprotein beta-1,2-N-acetylglucosaminyltransferase (EC 2.4.1.101)	GT13	0.1	-	0.1	-	0.0	-	0.0	-	1/1	1/1	1/1	1/1	1/1	0/0	0/0	0/0	0/0	0/0	0/0	0/0	1/1	1/1
member	22715	-	-	-	-	-	HG3403700	cellular processes and signaling	Cell wall/membrane/envelope biogenesis	1ZS5R	Glycosyltransferase like family 2	665959.HMPREF1013_01058	unclassified	unclassified	unclassified	unclassified	unclassified	unclassified	unclassified	alpha-1,3-mannosyl-glycoprotein beta-1,2-N-acetylglucosaminyltransferase (EC 2.4.1.101)	GT13
group	22716	1	-	-	-	-	HG3403824	information storage and processing	Replication, recombination and repair	4BZ3A	IstB-like ATP binding protein	1280686.AUKE01000048_gene2719	Bacteria	Firmicutes	various	various	various	various	various	unclassified	unclassified	0.1	-	0.1	-	0.0	-	0.0	-	1/1	1/1	1/1	1/1	1/1	1/1	1/1	1/1	1/1	1/1	1/1	1/1	0/0	0/0
member	22716	-	-	-	-	-	HG3403824	information storage and processing	Replication, recombination and repair	4BZ3A	IstB-like ATP binding protein	1280686.AUKE01000048_gene2719	Bacteria	Firmicutes	Clostridia	Eubacteriales	Lachnospiraceae	Roseburia	Roseburia hominis	unclassified	unclassified
member	22716	-	-	-	-	-	HG3403824	-	-	-	-	-	Bacteria	Firmicutes	Erysipelotrichia	Erysipelotrichales	Coprobacillaceae	Catenibacterium	Catenibacterium mitsuokai	-	-
group	22717	2	251	259	96.91	96.91	HG3403936;HG3506384	cellular processes and signaling	Defense mechanisms	27KI6	McrBC 5-methylcytosine restriction system component	1410624.JNKK01000017_gene1941	unclassified	unclassified	unclassified	unclassified	unclassified	unclassified	unclassified	unclassified	unclassified	0.1	-	0.1	-	0.0	-	0.0	-	2/2	2/2	2/2	2/2	2/2	0/0	0/0	0/0	0/0	0/0	0/0	0/0	0/0	0/0
member	22717	-	-	-	-	-	HG3403936	cellular processes and signaling	Defense mechanisms	27KI6	McrBC 5-methylcytosine restriction system component	1410624.JNKK01000017_gene1941	unclassified	unclassified	unclassified	unclassified	unclassified	unclassified	unclassified	unclassified	unclassified
member	22717	-	-	-	-	-	HG3506384	cellular processes and signaling	Defense mechanisms	27KI6	McrBC 5-methylcytosine restriction system component	1410624.JNKK01000017_gene1941	unclassified	unclassified	unclassified	unclassified	unclassified	unclassified	unclassified	unclassified	unclassified
group	22718	1	-	-	-	-	HG3404088	metabolism	Coenzyme transport and metabolism	267IY	Phosphomethylpyrimidine kinase	1123009.AUID01000003_gene1909	Bacteria	Firmicutes	unclassified	unclassified	unclassified	unclassified	various	unclassified	unclassified	0.1	-	0.1	-	0.0	-	0.0	-	1/1	1/1	1/1	1/1	1/1	1/1	1/1	1/1	1/1	1/1	1/1	1/1	0/0	0/0
member	22718	-	-	-	-	-	HG3404088	metabolism	Coenzyme transport and metabolism	267IY	Phosphomethylpyrimidine kinase	1123009.AUID01000003_gene1909	Bacteria	Firmicutes	unclassified	unclassified	unclassified	unclassified	Firmicutes bacterium AF36-3BH	unclassified	unclassified
member	22718	-	-	-	-	-	HG3404088	-	-	-	-	-	Bacteria	Firmicutes	unclassified	unclassified	unclassified	unclassified	Firmicutes bacterium AM55-24TS	-	-
group	22719	1	-	-	-	-	HG3404099	metabolism	Carbohydrate transport and metabolism	4AMJ5	Belongs to the glycosyl hydrolase 32 family	226186.BT_1765	Bacteria	Bacteroidetes	Bacteroidia	Bacteroidales	Bacteroidaceae	Bacteroides	various	invertase (EC 3.2.1.26); endo-inulinase (EC 3.2.1.7); beta-2,6-fructan 6-levanbiohydrolase (EC 3.2.1.64); endo-levanase (EC 3.2.1.65); exo-inulinase (EC 3.2.1.80); fructan beta-(2,1)-fructosidase/1-exohydrolase (EC 3.2.1.153); fructan beta-(2,6)-fructosidase/6-exohydrolase (EC 3.2.1.154); sucrose:sucrose 1-fructosyltransferase (EC 2.4.1.99); fructan:fructan 1-fructosyltransferase (EC 2.4.1.100); sucrose:fructan 6-fructosyltransferase (EC 2.4.1.10); fructan:fructan 6G-fructosyltransferase (EC 2.4.1.243); levan fructosyltransferase (EC 2.4.1.-); [retaining] sucrose:sucrose 6-fructosyltransferase (6-SST) (EC 2.4.1.-); cycloinulo-oligosaccharide fructanotransferase (EC 2.4.1.-)	GH32	0.1	-	0.1	-	0.0	-	0.0	-	1/1	1/1	1/1	1/1	1/1	1/1	1/1	1/1	1/1	1/1	1/1	1/1	1/1	1/1
member	22719	-	-	-	-	-	HG3404099	metabolism	Carbohydrate transport and metabolism	4AMJ5	Belongs to the glycosyl hydrolase 32 family	226186.BT_1765	Bacteria	Bacteroidetes	Bacteroidia	Bacteroidales	Bacteroidaceae	Bacteroides	Bacteroides thetaiotaomicron	invertase (EC 3.2.1.26); endo-inulinase (EC 3.2.1.7); beta-2,6-fructan 6-levanbiohydrolase (EC 3.2.1.64); endo-levanase (EC 3.2.1.65); exo-inulinase (EC 3.2.1.80); fructan beta-(2,1)-fructosidase/1-exohydrolase (EC 3.2.1.153); fructan beta-(2,6)-fructosidase/6-exohydrolase (EC 3.2.1.154); sucrose:sucrose 1-fructosyltransferase (EC 2.4.1.99); fructan:fructan 1-fructosyltransferase (EC 2.4.1.100); sucrose:fructan 6-fructosyltransferase (EC 2.4.1.10); fructan:fructan 6G-fructosyltransferase (EC 2.4.1.243); levan fructosyltransferase (EC 2.4.1.-); [retaining] sucrose:sucrose 6-fructosyltransferase (6-SST) (EC 2.4.1.-); cycloinulo-oligosaccharide fructanotransferase (EC 2.4.1.-)	GH32
member	22719	-	-	-	-	-	HG3404099	-	-	-	-	-	Bacteria	Bacteroidetes	Bacteroidia	Bacteroidales	Bacteroidaceae	Bacteroides	Bacteroides thetaiotaomicron CAG:40	-	-
group	22720	1	-	-	-	-	HG3404185	poorly characterized	Function unknown	47UZK	TIGRFAM CRISPR-associated protein Cas5	1237149.C900_00652	Bacteria	Bacteroidetes	Bacteroidia	Bacteroidales	Prevotellaceae	Prevotella	Prevotella copri	pectate lyase (EC 4.2.2.2); exopolygalacturonate lyase (EC 4.2.2.9); thiopeptidoglycan lyase (EC 4.2.2.-); rhamnogalacturonan endolyase (EC 4.2.2.23)	PL9	0.1	-	0.1	-	0.0	-	0.0	-	1/1	1/1	1/1	1/1	1/1	1/1	1/1	1/1	1/1	1/1	1/1	1/1	1/1	1/1
member	22720	-	-	-	-	-	HG3404185	poorly characterized	Function unknown	47UZK	TIGRFAM CRISPR-associated protein Cas5	1237149.C900_00652	Bacteria	Bacteroidetes	Bacteroidia	Bacteroidales	Prevotellaceae	Prevotella	Prevotella copri	pectate lyase (EC 4.2.2.2); exopolygalacturonate lyase (EC 4.2.2.9); thiopeptidoglycan lyase (EC 4.2.2.-); rhamnogalacturonan endolyase (EC 4.2.2.23)	PL9
group	22721	1	-	-	-	-	HG3404348	metabolism	Carbohydrate transport and metabolism	1S0CI	Belongs to the hyi family	69328.PVLB_10635	unclassified	unclassified	unclassified	unclassified	unclassified	unclassified	unclassified	unclassified	unclassified	0.1	-	0.1	-	0.0	-	0.0	-	1/1	1/1	1/1	1/1	1/1	0/0	0/0	0/0	0/0	0/0	0/0	0/0	0/0	0/0
member	22721	-	-	-	-	-	HG3404348	metabolism	Carbohydrate transport and metabolism	1S0CI	Belongs to the hyi family	69328.PVLB_10635	unclassified	unclassified	unclassified	unclassified	unclassified	unclassified	unclassified	unclassified	unclassified
group	22722	1	-	-	-	-	HG3404609	cellular processes and signaling	Cell cycle control, cell division, chromosome partitioning	4AKS6	COG NOG26689 non supervised orthologous group	457424.BFAG_01373	Bacteria	Bacteroidetes	Bacteroidia	Bacteroidales	Bacteroidaceae	unclassified	unclassified	unclassified	unclassified	0.1	-	0.1	-	0.0	-	0.0	-	1/1	1/1	1/1	1/1	1/1	1/1	1/1	1/1	1/1	1/1	1/1	1/1	0/0	0/0
member	22722	-	-	-	-	-	HG3404609	cellular processes and signaling	Cell cycle control, cell division, chromosome partitioning	4AKS6	COG NOG26689 non supervised orthologous group	457424.BFAG_01373	Bacteria	Bacteroidetes	Bacteroidia	Bacteroidales	Bacteroidaceae	unclassified	unclassified	unclassified	unclassified
group	22723	3	251	251	98.8	99.6	HG3404769;HG3405234;HG3406122	metabolism	Energy production and conversion	arCOG02740	PFAM 4Fe-4S ferredoxin, iron-sulfur binding domain protein	420247.Msm_0609	Archaea	Euryarchaeota	Methanobacteria	Methanobacteriales	Methanobacteriaceae	Methanobrevibacter	Methanobrevibacter smithii	unclassified	unclassified	0.1	-	0.1	-	0.0	-	0.0	-	3/3	3/3	3/3	3/3	3/3	3/3	3/3	3/3	3/3	3/3	3/3	3/3	0/0	0/0
member	22723	-	-	-	-	-	HG3404769	metabolism	Energy production and conversion	arCOG02740	PFAM 4Fe-4S ferredoxin, iron-sulfur binding domain protein	420247.Msm_0609	Archaea	Euryarchaeota	Methanobacteria	Methanobacteriales	Methanobacteriaceae	Methanobrevibacter	Methanobrevibacter smithii	unclassified	unclassified
member	22723	-	-	-	-	-	HG3404769	-	-	-	-	-	Archaea	Euryarchaeota	Methanobacteria	Methanobacteriales	Methanobacteriaceae	Methanobrevibacter	Methanobrevibacter sp. A54	-	-
member	22723	-	-	-	-	-	HG3404769	-	-	-	-	-	Archaea	Euryarchaeota	Methanobacteria	Methanobacteriales	Methanobacteriaceae	Methanobrevibacter	unclassified	-	-
member	22723	-	-	-	-	-	HG3405234	metabolism	Energy production and conversion	arCOG02740	PFAM 4Fe-4S ferredoxin, iron-sulfur binding domain protein	420247.Msm_0609	Archaea	Euryarchaeota	Methanobacteria	Methanobacteriales	Methanobacteriaceae	Methanobrevibacter	Methanobrevibacter smithii	unclassified	unclassified
member	22723	-	-	-	-	-	HG3406122	metabolism	Energy production and conversion	arCOG02740	PFAM 4Fe-4S ferredoxin, iron-sulfur binding domain protein	420247.Msm_0609	Archaea	Euryarchaeota	Methanobacteria	Methanobacteriales	Methanobacteriaceae	Methanobrevibacter	Methanobrevibacter smithii	unclassified	unclassified
group	22724	1	-	-	-	-	HG3404988	cellular processes and signaling	Signal transduction mechanisms	24CIQ	Histidine kinase	478749.BRYFOR_05256	Bacteria	Firmicutes	Clostridia	Eubacteriales	unclassified	unclassified	unclassified	unclassified	unclassified	0.1	-	0.1	-	0.0	-	0.0	-	1/1	1/1	1/1	1/1	1/1	1/1	1/1	1/1	1/1	1/1	1/1	1/1	0/0	0/0
member	22724	-	-	-	-	-	HG3404988	cellular processes and signaling	Signal transduction mechanisms	24CIQ	Histidine kinase	478749.BRYFOR_05256	Bacteria	Firmicutes	Clostridia	Eubacteriales	unclassified	unclassified	unclassified	unclassified	unclassified
group	22725	1	-	-	-	-	HG3405016	metabolism	Amino acid transport and metabolism	25T82	Catalyzes the conversion of 4-hydroxy- tetrahydrodipicolinate (HTPA) to tetrahydrodipicolinate	272563.CD630_32290	Bacteria	Firmicutes	Clostridia	Eubacteriales	Peptostreptococcaceae	Clostridioides	Clostridioides difficile	unclassified	unclassified	0.1	-	0.1	-	0.0	-	0.0	-	1/1	1/1	1/1	1/1	1/1	1/1	1/1	1/1	1/1	1/1	1/1	1/1	0/0	0/0
member	22725	-	-	-	-	-	HG3405016	metabolism	Amino acid transport and metabolism	25T82	Catalyzes the conversion of 4-hydroxy- tetrahydrodipicolinate (HTPA) to tetrahydrodipicolinate	272563.CD630_32290	Bacteria	Firmicutes	Clostridia	Eubacteriales	Peptostreptococcaceae	Clostridioides	Clostridioides difficile	unclassified	unclassified
group	22726	1	-	-	-	-	HG3405317	cellular processes and signaling	Intracellular trafficking, secretion, and vesicular transport	3WGN7	Part of the Sec protein translocase complex. Interacts with the SecYEG preprotein conducting channel. SecDF uses the proton motive force (PMF) to complete protein translocation after the ATP-dependent function of SecA	718252.FP2_07440	Bacteria	Firmicutes	Clostridia	Eubacteriales	Oscillospiraceae	Faecalibacterium	various	unclassified	unclassified	0.1	-	0.1	-	0.0	-	0.0	-	1/1	1/1	1/1	1/1	1/1	1/1	1/1	1/1	1/1	1/1	1/1	1/1	0/0	0/0
member	22726	-	-	-	-	-	HG3405317	cellular processes and signaling	Intracellular trafficking, secretion, and vesicular transport	3WGN7	Part of the Sec protein translocase complex. Interacts with the SecYEG preprotein conducting channel. SecDF uses the proton motive force (PMF) to complete protein translocation after the ATP-dependent function of SecA	718252.FP2_07440	Bacteria	Firmicutes	Clostridia	Eubacteriales	Oscillospiraceae	Faecalibacterium	Faecalibacterium prausnitzii	unclassified	unclassified
member	22726	-	-	-	-	-	HG3405317	-	-	-	-	-	Bacteria	Firmicutes	Clostridia	Eubacteriales	Oscillospiraceae	Faecalibacterium	Faecalibacterium sp. Marseille-P9312	-	-
group	22727	1	-	-	-	-	HG3405366	information storage and processing	Transcription	36KGB	BRO family, N-terminal domain	290402.Cbei_2272	Bacteria	Firmicutes	Clostridia	Eubacteriales	Clostridiaceae	Clostridium	various	unclassified	unclassified	0.1	-	0.1	-	0.0	-	0.0	-	1/1	1/1	1/1	1/1	1/1	1/1	1/1	1/1	1/1	1/1	1/1	1/1	0/0	0/0
member	22727	-	-	-	-	-	HG3405366	information storage and processing	Transcription	36KGB	BRO family, N-terminal domain	290402.Cbei_2272	Bacteria	Firmicutes	Clostridia	Eubacteriales	Clostridiaceae	Clostridium	Clostridium beijerinckii	unclassified	unclassified
member	22727	-	-	-	-	-	HG3405366	-	-	-	-	-	Bacteria	Firmicutes	Clostridia	Eubacteriales	Clostridiaceae	Clostridium	Clostridium sp. MF28	-	-
member	22727	-	-	-	-	-	HG3405366	-	-	-	-	-	Bacteria	Firmicutes	Clostridia	Eubacteriales	Clostridiaceae	Clostridium	unclassified	-	-
group	22728	1	-	-	-	-	HG3405373	metabolism	Carbohydrate transport and metabolism	COG3459	carbohydrate binding	1128421.JAGA01000002_gene1334	unclassified	unclassified	unclassified	unclassified	unclassified	unclassified	unclassified	alpha-L-rhamnosidase (EC 3.2.1.40); rhamnogalacturonan alpha-L-rhamnohydrolase (EC 3.2.1.174); L-Rhap-alpha-1,3-D-Apif -specific alpha-1,3-L-rhamnosidase (EC 3.2.1.-)	GH78	0.1	-	0.1	-	0.0	-	0.0	-	1/1	1/1	1/1	1/1	1/1	0/0	0/0	0/0	0/0	0/0	0/0	0/0	1/1	1/1
member	22728	-	-	-	-	-	HG3405373	metabolism	Carbohydrate transport and metabolism	COG3459	carbohydrate binding	1128421.JAGA01000002_gene1334	unclassified	unclassified	unclassified	unclassified	unclassified	unclassified	unclassified	alpha-L-rhamnosidase (EC 3.2.1.40); rhamnogalacturonan alpha-L-rhamnohydrolase (EC 3.2.1.174); L-Rhap-alpha-1,3-D-Apif -specific alpha-1,3-L-rhamnosidase (EC 3.2.1.-)	GH78
group	22729	2	251	266	93.98	93.98	HG3405397;HG3576745	poorly characterized	Function unknown	4ANSQ	NigD-like N-terminal OB domain	1121098.HMPREF1534_00203	Bacteria	Bacteroidetes	Bacteroidia	Bacteroidales	Bacteroidaceae	various	various	unclassified	unclassified	0.1	-	0.1	-	0.0	-	0.0	-	2/2	2/2	2/2	2/2	2/2	2/2	2/2	2/2	2/2	2/2	2/2	2/2	0/0	0/0
member	22729	-	-	-	-	-	HG3405397	poorly characterized	Function unknown	4ANSQ	NigD-like N-terminal OB domain	1121098.HMPREF1534_00203	Bacteria	Bacteroidetes	Bacteroidia	Bacteroidales	Bacteroidaceae	Bacteroides	Bacteroides sp. AM25-34	unclassified	unclassified
member	22729	-	-	-	-	-	HG3405397	-	-	-	-	-	Bacteria	Bacteroidetes	Bacteroidia	Bacteroidales	Bacteroidaceae	Phocaeicola	Phocaeicola massiliensis	-	-
member	22729	-	-	-	-	-	HG3576745	poorly characterized	Function unknown	4ANSQ	NigD-like N-terminal OB domain	1121098.HMPREF1534_00203	Bacteria	Bacteroidetes	Bacteroidia	Bacteroidales	Bacteroidaceae	Bacteroides	Bacteroides sp. AM22-3LB	unclassified	unclassified
member	22729	-	-	-	-	-	HG3576745	-	-	-	-	-	Bacteria	Bacteroidetes	Bacteroidia	Bacteroidales	Bacteroidaceae	Bacteroides	Bacteroides sp. CAG:98	-	-
member	22729	-	-	-	-	-	HG3576745	-	-	-	-	-	Bacteria	Bacteroidetes	Bacteroidia	Bacteroidales	Bacteroidaceae	Phocaeicola	Phocaeicola massiliensis	-	-
group	22730	1	-	-	-	-	HG3405610	poorly characterized	Function unknown	3WQ3T	Acetyltransferase (GNAT) domain	748224.HMPREF9436_02966	Bacteria	Firmicutes	Clostridia	Eubacteriales	Oscillospiraceae	Faecalibacterium	Faecalibacterium prausnitzii	unclassified	unclassified	0.1	-	0.1	-	0.0	-	0.0	-	1/1	1/1	1/1	1/1	1/1	1/1	1/1	1/1	1/1	1/1	1/1	1/1	0/0	0/0
member	22730	-	-	-	-	-	HG3405610	poorly characterized	Function unknown	3WQ3T	Acetyltransferase (GNAT) domain	748224.HMPREF9436_02966	Bacteria	Firmicutes	Clostridia	Eubacteriales	Oscillospiraceae	Faecalibacterium	Faecalibacterium prausnitzii	unclassified	unclassified
group	22731	1	-	-	-	-	HG3405615	poorly characterized	Function unknown	2YMG8	Belongs to the short-chain dehydrogenases reductases (SDR) family	1172562.HCN_1594	Bacteria	Proteobacteria	Epsilonproteobacteria	Campylobacterales	Helicobacteraceae	Helicobacter	Helicobacter cinaedi	unclassified	unclassified	0.1	-	0.1	-	0.0	-	0.0	-	1/1	1/1	1/1	1/1	1/1	1/1	1/1	1/1	1/1	1/1	1/1	1/1	0/0	0/0
member	22731	-	-	-	-	-	HG3405615	poorly characterized	Function unknown	2YMG8	Belongs to the short-chain dehydrogenases reductases (SDR) family	1172562.HCN_1594	Bacteria	Proteobacteria	Epsilonproteobacteria	Campylobacterales	Helicobacteraceae	Helicobacter	Helicobacter cinaedi	unclassified	unclassified
group	22732	1	-	-	-	-	HG3405657	information storage and processing	Replication, recombination and repair	25QCP	The UvrABC repair system catalyzes the recognition and processing of DNA lesions. UvrA is an ATPase and a DNA-binding protein. A damage recognition complex composed of 2 UvrA and 2 UvrB subunits scans DNA for abnormalities. When the presence of a lesion has been verified by UvrB, the UvrA molecules dissociate	272563.CD630_31950	unclassified	unclassified	unclassified	unclassified	unclassified	unclassified	unclassified	unclassified	unclassified	0.1	-	0.1	-	0.0	-	0.0	-	1/1	1/1	1/1	1/1	1/1	0/0	0/0	0/0	0/0	0/0	0/0	0/0	0/0	0/0
member	22732	-	-	-	-	-	HG3405657	information storage and processing	Replication, recombination and repair	25QCP	The UvrABC repair system catalyzes the recognition and processing of DNA lesions. UvrA is an ATPase and a DNA-binding protein. A damage recognition complex composed of 2 UvrA and 2 UvrB subunits scans DNA for abnormalities. When the presence of a lesion has been verified by UvrB, the UvrA molecules dissociate	272563.CD630_31950	unclassified	unclassified	unclassified	unclassified	unclassified	unclassified	unclassified	unclassified	unclassified
group	22733	1	-	-	-	-	HG3405870	poorly characterized	Function unknown	1RQ5S	Putative glutamine amidotransferase	1286170.RORB6_05870	Bacteria	Proteobacteria	Gammaproteobacteria	Enterobacterales	Enterobacteriaceae	Raoultella	various	unclassified	unclassified	0.1	-	0.1	-	0.0	-	0.0	-	1/1	1/1	1/1	1/1	1/1	1/1	1/1	1/1	1/1	1/1	1/1	1/1	0/0	0/0
member	22733	-	-	-	-	-	HG3405870	poorly characterized	Function unknown	1RQ5S	Putative glutamine amidotransferase	1286170.RORB6_05870	Bacteria	Proteobacteria	Gammaproteobacteria	Enterobacterales	Enterobacteriaceae	Raoultella	Raoultella ornithinolytica	unclassified	unclassified
member	22733	-	-	-	-	-	HG3405870	-	-	-	-	-	Bacteria	Proteobacteria	Gammaproteobacteria	Enterobacterales	Enterobacteriaceae	Raoultella	unclassified	-	-
group	22734	1	-	-	-	-	HG3405893	metabolism	Lipid transport and metabolism	2FQ43	Acyl-ACP thioesterase	1211813.CAPH01000006_gene1441	unclassified	unclassified	unclassified	unclassified	unclassified	unclassified	unclassified	unclassified	unclassified	0.1	-	0.1	-	0.0	-	0.0	-	1/1	1/1	1/1	1/1	1/1	0/0	0/0	0/0	0/0	0/0	0/0	0/0	0/0	0/0
member	22734	-	-	-	-	-	HG3405893	metabolism	Lipid transport and metabolism	2FQ43	Acyl-ACP thioesterase	1211813.CAPH01000006_gene1441	unclassified	unclassified	unclassified	unclassified	unclassified	unclassified	unclassified	unclassified	unclassified
group	22735	1	-	-	-	-	HG3406038	unclassified	unclassified	unclassified	unclassified	unclassified	Bacteria	Firmicutes	Clostridia	Eubacteriales	Oscillospiraceae	Anaerotruncus	Anaerotruncus sp. CAG:390	unclassified	unclassified	0.1	-	0.1	-	0.0	-	0.0	-	0/0	0/0	0/0	0/0	0/0	1/1	1/1	1/1	1/1	1/1	1/1	1/1	0/0	0/0
member	22735	-	-	-	-	-	HG3406038	unclassified	unclassified	unclassified	unclassified	unclassified	Bacteria	Firmicutes	Clostridia	Eubacteriales	Oscillospiraceae	Anaerotruncus	Anaerotruncus sp. CAG:390	unclassified	unclassified
group	22736	1	-	-	-	-	HG3406499	poorly characterized	Function unknown	3IAKA	ER membrane protein complex subunit 3	40148.OGLUM09G15780.1	Eukaryota	Streptophyta	Magnoliopsida	Poales	Poaceae	Oryza	Oryza sativa	unclassified	unclassified	0.1	-	0.1	-	0.0	-	0.0	-	1/1	1/1	1/1	1/1	1/1	1/1	1/1	1/1	1/1	1/1	1/1	1/1	0/0	0/0
member	22736	-	-	-	-	-	HG3406499	poorly characterized	Function unknown	3IAKA	ER membrane protein complex subunit 3	40148.OGLUM09G15780.1	Eukaryota	Streptophyta	Magnoliopsida	Poales	Poaceae	Oryza	Oryza sativa	unclassified	unclassified
group	22737	1	-	-	-	-	HG3406576	cellular processes and signaling	Cell wall/membrane/envelope biogenesis	269AB	Cna B domain protein	1297617.JPJD01000022_gene1648	unclassified	unclassified	unclassified	unclassified	unclassified	unclassified	unclassified	unclassified	unclassified	0.1	-	0.1	-	0.0	-	0.0	-	1/1	1/1	1/1	1/1	1/1	0/0	0/0	0/0	0/0	0/0	0/0	0/0	0/0	0/0
member	22737	-	-	-	-	-	HG3406576	cellular processes and signaling	Cell wall/membrane/envelope biogenesis	269AB	Cna B domain protein	1297617.JPJD01000022_gene1648	unclassified	unclassified	unclassified	unclassified	unclassified	unclassified	unclassified	unclassified	unclassified
group	22738	1	-	-	-	-	HG3406818	information storage and processing	Replication, recombination and repair	42H4A	Domain of unknown function (DUF1848)	429009.Adeg_1422	Bacteria	Firmicutes	Clostridia	Eubacteriales	Clostridiaceae	Clostridium	Clostridium sp. AF34-10BH	unclassified	unclassified	0.1	-	0.1	-	0.0	-	0.0	-	1/1	1/1	1/1	1/1	1/1	1/1	1/1	1/1	1/1	1/1	1/1	1/1	0/0	0/0
member	22738	-	-	-	-	-	HG3406818	information storage and processing	Replication, recombination and repair	42H4A	Domain of unknown function (DUF1848)	429009.Adeg_1422	Bacteria	Firmicutes	Clostridia	Eubacteriales	Clostridiaceae	Clostridium	Clostridium sp. AF34-10BH	unclassified	unclassified
group	22739	1	-	-	-	-	HG3407210	poorly characterized	Function unknown	2N88R	Phage terminase large subunit	1226322.HMPREF1545_00043	Viruses	Uroviricota	Caudoviricetes	Caudovirales	Myoviridae	unclassified	various	unclassified	unclassified	0.1	-	0.1	-	0.0	-	0.0	-	1/1	1/1	1/1	1/1	1/1	1/1	1/1	1/1	1/1	1/1	1/1	1/1	0/0	0/0
member	22739	-	-	-	-	-	HG3407210	poorly characterized	Function unknown	2N88R	Phage terminase large subunit	1226322.HMPREF1545_00043	Viruses	Uroviricota	Caudoviricetes	Caudovirales	Myoviridae	unclassified	Myoviridae sp.	unclassified	unclassified
group	22740	1	-	-	-	-	HG3407309	unclassified	unclassified	unclassified	unclassified	unclassified	Bacteria	Firmicutes	Clostridia	Eubacteriales	unclassified	various	various	unclassified	unclassified	0.1	-	0.1	-	0.0	-	0.0	-	0/0	0/0	0/0	0/0	0/0	1/1	1/1	1/1	1/1	1/1	1/1	1/1	0/0	0/0
member	22740	-	-	-	-	-	HG3407309	unclassified	unclassified	unclassified	unclassified	unclassified	Bacteria	Firmicutes	Clostridia	Eubacteriales	unclassified	Flintibacter	Flintibacter sp. BX5	unclassified	unclassified
member	22740	-	-	-	-	-	HG3407309	-	-	-	-	-	Bacteria	Firmicutes	Clostridia	Eubacteriales	unclassified	Lawsonibacter	unclassified	-	-
group	22741	4	251	251	88.84	100.0	HG3407557;P00410;P43376;Q9XLW8	metabolism	Energy production and conversion	3S2BR	cytochrome-c oxidase activity	4932.Q0250	Eukaryota	Ascomycota	Saccharomycetes	Saccharomycetales	Saccharomycetaceae	various	various	unclassified	unclassified	0.1	-	0.1	-	0.0	-	0.0	-	4/4	4/4	4/4	4/4	4/4	4/4	4/4	4/4	4/4	4/4	2/4	2/4	0/0	0/0
member	22741	-	-	-	-	-	HG3407557	metabolism	Energy production and conversion	3S2BR	cytochrome-c oxidase activity	4932.Q0250	Eukaryota	Ascomycota	Saccharomycetes	Saccharomycetales	Saccharomycetaceae	Saccharomyces	Saccharomyces cerevisiae	unclassified	unclassified
member	22741	-	-	-	-	-	HG3407557	-	-	-	-	-	Eukaryota	Ascomycota	Saccharomycetes	Saccharomycetales	Saccharomycetaceae	Saccharomyces	Saccharomyces cerevisiae x Saccharomyces paradoxus	-	-
member	22741	-	-	-	-	-	HG3407557	-	-	-	-	-	Eukaryota	Ascomycota	Saccharomycetes	Saccharomycetales	Saccharomycetaceae	Saccharomyces	Saccharomyces paradoxus	-	-
member	22741	-	-	-	-	-	P00410	metabolism	Energy production and conversion	3S2BR	cytochrome-c oxidase activity	4932.Q0250	Eukaryota	Ascomycota	Saccharomycetes	Saccharomycetales	Saccharomycetaceae	Saccharomyces	Saccharomyces cerevisiae	unclassified	unclassified
member	22741	-	-	-	-	-	P00410	-	-	-	-	-	Eukaryota	Ascomycota	Saccharomycetes	Saccharomycetales	Saccharomycetaceae	Saccharomyces	Saccharomyces cerevisiae x Saccharomyces paradoxus	-	-
member	22741	-	-	-	-	-	P00410	-	-	-	-	-	Eukaryota	Ascomycota	Saccharomycetes	Saccharomycetales	Saccharomycetaceae	Saccharomyces	Saccharomyces paradoxus	-	-
member	22741	-	-	-	-	-	P43376	metabolism	Energy production and conversion	3S2BR	cytochrome-c oxidase activity	4932.Q0250	Eukaryota	Ascomycota	Saccharomycetes	Saccharomycetales	Saccharomycetaceae	Lachancea	Lachancea thermotolerans	unclassified	unclassified
member	22741	-	-	-	-	-	Q9XLW8	metabolism	Energy production and conversion	3S2BR	cytochrome-c oxidase activity	4932.Q0250	Eukaryota	Ascomycota	Saccharomycetes	Saccharomycetales	Saccharomycetaceae	Lachancea	Lachancea kluyveri	unclassified	unclassified
group	22742	2	251	368	64.95	64.95	HG3407653;HG4452974	metabolism	various	4AM1D	Psort location Cytoplasmic, score 8.96	226186.BT_4704	Bacteria	Bacteroidetes	Bacteroidia	Bacteroidales	Bacteroidaceae	Bacteroides	various	unclassified	unclassified	0.1	-	0.1	-	0.0	-	0.0	-	2/2	2/2	2/2	2/2	2/2	2/2	2/2	2/2	2/2	2/2	2/2	2/2	0/0	0/0
member	22742	-	-	-	-	-	HG3407653	metabolism	Lipid transport and metabolism	4AM1D	Psort location Cytoplasmic, score 8.96	226186.BT_4704	Bacteria	Bacteroidetes	Bacteroidia	Bacteroidales	Bacteroidaceae	Bacteroides	Bacteroides thetaiotaomicron	unclassified	unclassified
member	22742	-	-	-	-	-	HG3407653	metabolism	Secondary metabolites biosynthesis, transport and catabolism	4AM1D	Psort location Cytoplasmic, score 8.96	226186.BT_4704	Bacteria	Bacteroidetes	Bacteroidia	Bacteroidales	Bacteroidaceae	Bacteroides	unclassified	-	-
member	22742	-	-	-	-	-	HG4452974	metabolism	Lipid transport and metabolism	4AM1D	Psort location Cytoplasmic, score 8.96	226186.BT_4704	Bacteria	Bacteroidetes	Bacteroidia	Bacteroidales	Bacteroidaceae	Bacteroides	Bacteroides thetaiotaomicron	unclassified	unclassified
member	22742	-	-	-	-	-	HG4452974	metabolism	Secondary metabolites biosynthesis, transport and catabolism	4AM1D	Psort location Cytoplasmic, score 8.96	226186.BT_4704	-	-	-	-	-	-	-	-	-
group	22743	3	251	488	9.71	99.81	HG3407714;HG3408474;HG5014437	poorly characterized	Function unknown	37A85	Belongs to the short-chain dehydrogenases reductases (SDR) family	469616.FMAG_00923	Bacteria	Fusobacteria	Fusobacteriia	Fusobacteriales	Fusobacteriaceae	Fusobacterium	Fusobacterium mortiferum	unclassified	unclassified	0.1	-	0.1	-	0.0	-	0.0	-	3/3	3/3	2/3	2/3	2/3	2/3	2/3	2/3	2/3	2/3	2/3	2/3	0/0	0/0
member	22743	-	-	-	-	-	HG3407714	poorly characterized	Function unknown	37A85	Belongs to the short-chain dehydrogenases reductases (SDR) family	469616.FMAG_00923	Bacteria	Fusobacteria	Fusobacteriia	Fusobacteriales	Fusobacteriaceae	Fusobacterium	Fusobacterium mortiferum	unclassified	unclassified
member	22743	-	-	-	-	-	HG3408474	poorly characterized	Function unknown	37A85	Belongs to the short-chain dehydrogenases reductases (SDR) family	469616.FMAG_00923	Bacteria	Fusobacteria	Fusobacteriia	Fusobacteriales	Fusobacteriaceae	Fusobacterium	Fusobacterium mortiferum	unclassified	unclassified
member	22743	-	-	-	-	-	HG5014437	poorly characterized	Function unknown	3I9WQ	Gigantea-like	4577.GRMZM5G844173_P01	Eukaryota	Streptophyta	Magnoliopsida	Poales	Poaceae	Zea	Zea mays	unclassified	unclassified
group	22744	1	-	-	-	-	HG3407830	metabolism	Energy production and conversion	26A2K	Thiamine pyrophosphate enzyme, C-terminal TPP binding domain	742738.HMPREF9460_03468	unclassified	unclassified	unclassified	unclassified	unclassified	unclassified	unclassified	unclassified	unclassified	0.1	-	0.1	-	0.0	-	0.0	-	1/1	1/1	1/1	1/1	1/1	0/0	0/0	0/0	0/0	0/0	0/0	0/0	0/0	0/0
member	22744	-	-	-	-	-	HG3407830	metabolism	Energy production and conversion	26A2K	Thiamine pyrophosphate enzyme, C-terminal TPP binding domain	742738.HMPREF9460_03468	unclassified	unclassified	unclassified	unclassified	unclassified	unclassified	unclassified	unclassified	unclassified
group	22745	1	-	-	-	-	HG3408083	poorly characterized	Function unknown	2MA2N	Sulfite exporter TauE/SafE	457398.HMPREF0326_00959	Bacteria	Proteobacteria	Deltaproteobacteria	Desulfovibrionales	Desulfovibrionaceae	Desulfovibrio	Desulfovibrio sp. 3_1_syn3	unclassified	unclassified	0.1	-	0.1	-	0.0	-	0.0	-	1/1	1/1	1/1	1/1	1/1	1/1	1/1	1/1	1/1	1/1	1/1	1/1	0/0	0/0
member	22745	-	-	-	-	-	HG3408083	poorly characterized	Function unknown	2MA2N	Sulfite exporter TauE/SafE	457398.HMPREF0326_00959	Bacteria	Proteobacteria	Deltaproteobacteria	Desulfovibrionales	Desulfovibrionaceae	Desulfovibrio	Desulfovibrio sp. 3_1_syn3	unclassified	unclassified
group	22746	1	-	-	-	-	HG3408180	metabolism	various	1JZTR	reductase	887898.HMPREF0551_0625	Bacteria	Proteobacteria	Betaproteobacteria	Burkholderiales	Sutterellaceae	Sutterella	Sutterella sp. CAG:397	unclassified	unclassified	0.1	-	0.1	-	0.0	-	0.0	-	1/1	1/1	1/1	1/1	1/1	1/1	1/1	1/1	1/1	1/1	1/1	1/1	0/0	0/0
member	22746	-	-	-	-	-	HG3408180	metabolism	Lipid transport and metabolism	1JZTR	reductase	887898.HMPREF0551_0625	Bacteria	Proteobacteria	Betaproteobacteria	Burkholderiales	Sutterellaceae	Sutterella	Sutterella sp. CAG:397	unclassified	unclassified
member	22746	-	-	-	-	-	HG3408180	metabolism	Secondary metabolites biosynthesis, transport and catabolism	1JZTR	reductase	887898.HMPREF0551_0625	-	-	-	-	-	-	-	-	-
group	22747	1	-	-	-	-	HG3408190	information storage and processing	Replication, recombination and repair	1ESR2	Z1 domain	553178.CAPGI0001_0244	unclassified	unclassified	unclassified	unclassified	unclassified	unclassified	unclassified	unclassified	unclassified	0.1	-	0.1	-	0.0	-	0.0	-	1/1	1/1	1/1	1/1	1/1	0/0	0/0	0/0	0/0	0/0	0/0	0/0	0/0	0/0
member	22747	-	-	-	-	-	HG3408190	information storage and processing	Replication, recombination and repair	1ESR2	Z1 domain	553178.CAPGI0001_0244	unclassified	unclassified	unclassified	unclassified	unclassified	unclassified	unclassified	unclassified	unclassified
group	22748	1	-	-	-	-	HG3408311	metabolism	Energy production and conversion	3WGN9	thiamine pyrophosphate	445972.ANACOL_03017	Bacteria	Firmicutes	Clostridia	Eubacteriales	Oscillospiraceae	Anaerotruncus	Anaerotruncus colihominis	unclassified	unclassified	0.1	-	0.1	-	0.0	-	0.0	-	1/1	1/1	1/1	1/1	1/1	1/1	1/1	1/1	1/1	1/1	1/1	1/1	0/0	0/0
member	22748	-	-	-	-	-	HG3408311	metabolism	Energy production and conversion	3WGN9	thiamine pyrophosphate	445972.ANACOL_03017	Bacteria	Firmicutes	Clostridia	Eubacteriales	Oscillospiraceae	Anaerotruncus	Anaerotruncus colihominis	unclassified	unclassified
group	22749	1	-	-	-	-	HG3408435	metabolism	Carbohydrate transport and metabolism	1RMBM	Belongs to the glyceraldehyde-3-phosphate dehydrogenase family	573.JG24_10590	Bacteria	Proteobacteria	Gammaproteobacteria	Enterobacterales	Enterobacteriaceae	Klebsiella	Klebsiella variicola	unclassified	unclassified	0.1	-	0.1	-	0.0	-	0.0	-	1/1	1/1	1/1	1/1	1/1	1/1	1/1	1/1	1/1	1/1	1/1	1/1	0/0	0/0
member	22749	-	-	-	-	-	HG3408435	metabolism	Carbohydrate transport and metabolism	1RMBM	Belongs to the glyceraldehyde-3-phosphate dehydrogenase family	573.JG24_10590	Bacteria	Proteobacteria	Gammaproteobacteria	Enterobacterales	Enterobacteriaceae	Klebsiella	Klebsiella variicola	unclassified	unclassified
group	22750	1	-	-	-	-	HG3408709	cellular processes and signaling	Defense mechanisms	36E94	Permease	1211817.CCAT010000083_gene1426	Bacteria	Firmicutes	Clostridia	Eubacteriales	Oscillospiraceae	Anaerotruncus	Anaerotruncus sp. CAG:390	unclassified	unclassified	0.1	-	0.1	-	0.0	-	0.0	-	1/1	1/1	1/1	1/1	1/1	1/1	1/1	1/1	1/1	1/1	1/1	1/1	0/0	0/0
member	22750	-	-	-	-	-	HG3408709	cellular processes and signaling	Defense mechanisms	36E94	Permease	1211817.CCAT010000083_gene1426	Bacteria	Firmicutes	Clostridia	Eubacteriales	Oscillospiraceae	Anaerotruncus	Anaerotruncus sp. CAG:390	unclassified	unclassified
group	22751	1	-	-	-	-	HG3408747	information storage and processing	Translation, ribosomal structure and biogenesis	249VK	Specifically methylates the N3 position of the uracil ring of uridine 1498 (m3U1498) in 16S rRNA. Acts on the fully assembled 30S ribosomal subunit	585394.RHOM_05445	unclassified	unclassified	unclassified	unclassified	unclassified	unclassified	unclassified	unclassified	unclassified	0.1	-	0.1	-	0.0	-	0.0	-	1/1	1/1	1/1	1/1	1/1	0/0	0/0	0/0	0/0	0/0	0/0	0/0	0/0	0/0
member	22751	-	-	-	-	-	HG3408747	information storage and processing	Translation, ribosomal structure and biogenesis	249VK	Specifically methylates the N3 position of the uracil ring of uridine 1498 (m3U1498) in 16S rRNA. Acts on the fully assembled 30S ribosomal subunit	585394.RHOM_05445	unclassified	unclassified	unclassified	unclassified	unclassified	unclassified	unclassified	unclassified	unclassified
group	22752	1	-	-	-	-	HG3408910	poorly characterized	Function unknown	25VXT	TIGR00255 family	411469.EUBHAL_02356	Bacteria	Firmicutes	Clostridia	Eubacteriales	various	various	various	unclassified	unclassified	0.1	-	0.1	-	0.0	-	0.0	-	1/1	1/1	1/1	1/1	1/1	1/1	1/1	1/1	1/1	1/1	1/1	1/1	0/0	0/0
member	22752	-	-	-	-	-	HG3408910	poorly characterized	Function unknown	25VXT	TIGR00255 family	411469.EUBHAL_02356	Bacteria	Firmicutes	Clostridia	Eubacteriales	Eubacteriaceae	Eubacterium	Eubacterium sp. CAG:146	unclassified	unclassified
member	22752	-	-	-	-	-	HG3408910	-	-	-	-	-	Bacteria	Firmicutes	Clostridia	Eubacteriales	Eubacteriaceae	Eubacterium	uncultured Eubacterium sp.	-	-
member	22752	-	-	-	-	-	HG3408910	-	-	-	-	-	Bacteria	Firmicutes	Clostridia	Eubacteriales	Lachnospiraceae	Anaerobutyricum	unclassified	-	-
group	22753	1	-	-	-	-	HG3408911	unclassified	unclassified	4N8TY	unclassified	9593.ENSGGOP00000026979	Eukaryota	Chordata	Mammalia	Primates	Hominidae	Homo	Homo sapiens	unclassified	unclassified	0.1	-	0.1	-	0.0	-	0.0	-	1/1	1/1	1/1	1/1	1/1	1/1	1/1	1/1	1/1	1/1	1/1	1/1	0/0	0/0
member	22753	-	-	-	-	-	HG3408911	unclassified	unclassified	4N8TY	unclassified	9593.ENSGGOP00000026979	Eukaryota	Chordata	Mammalia	Primates	Hominidae	Homo	Homo sapiens	unclassified	unclassified
group	22754	1	-	-	-	-	HG3408927	cellular processes and signaling	Defense mechanisms	22GAF	ABC transporter, ATP-binding protein	525919.Apre_1091	Bacteria	Firmicutes	Tissierellia	Tissierellales	Peptoniphilaceae	Anaerococcus	Anaerococcus prevotii	unclassified	unclassified	0.1	-	0.1	-	0.0	-	0.0	-	1/1	1/1	1/1	1/1	1/1	1/1	1/1	1/1	1/1	1/1	1/1	1/1	0/0	0/0
member	22754	-	-	-	-	-	HG3408927	cellular processes and signaling	Defense mechanisms	22GAF	ABC transporter, ATP-binding protein	525919.Apre_1091	Bacteria	Firmicutes	Tissierellia	Tissierellales	Peptoniphilaceae	Anaerococcus	Anaerococcus prevotii	unclassified	unclassified
group	22755	1	-	-	-	-	HG3409053	poorly characterized	Function unknown	3NPWQ	Sucrose-6F-phosphate phosphohydrolase	575589.HMPREF0018_00493	Bacteria	Proteobacteria	Gammaproteobacteria	Moraxellales	Moraxellaceae	Acinetobacter	various	unclassified	unclassified	0.1	-	0.1	-	0.0	-	0.0	-	1/1	1/1	1/1	1/1	1/1	1/1	1/1	1/1	1/1	1/1	1/1	1/1	0/0	0/0
member	22755	-	-	-	-	-	HG3409053	poorly characterized	Function unknown	3NPWQ	Sucrose-6F-phosphate phosphohydrolase	575589.HMPREF0018_00493	Bacteria	Proteobacteria	Gammaproteobacteria	Moraxellales	Moraxellaceae	Acinetobacter	Acinetobacter radioresistens	unclassified	unclassified
member	22755	-	-	-	-	-	HG3409053	-	-	-	-	-	Bacteria	Proteobacteria	Gammaproteobacteria	Moraxellales	Moraxellaceae	Acinetobacter	Acinetobacter sp. 1239920	-	-
member	22755	-	-	-	-	-	HG3409053	-	-	-	-	-	Bacteria	Proteobacteria	Gammaproteobacteria	Moraxellales	Moraxellaceae	Acinetobacter	Acinetobacter sp. 272263	-	-
member	22755	-	-	-	-	-	HG3409053	-	-	-	-	-	Bacteria	Proteobacteria	Gammaproteobacteria	Moraxellales	Moraxellaceae	Acinetobacter	unclassified	-	-
group	22756	2	251	429	55.24	55.24	HG3409232;HG4776975	cellular processes and signaling	Defense mechanisms	various	various	various	Bacteria	Firmicutes	Clostridia	Eubacteriales	Eubacteriaceae	Eubacterium	various	unclassified	unclassified	0.1	-	0.1	-	0.0	-	0.0	-	2/2	2/2	1/2	1/2	1/2	2/2	2/2	2/2	2/2	2/2	2/2	1/2	0/0	0/0
member	22756	-	-	-	-	-	HG3409232	cellular processes and signaling	Defense mechanisms	36EMB	ABC transporter	411489.CLOL250_00404	Bacteria	Firmicutes	Clostridia	Eubacteriales	Eubacteriaceae	Eubacterium	Eubacterium sp. AF17-7	unclassified	unclassified
member	22756	-	-	-	-	-	HG4776975	cellular processes and signaling	Defense mechanisms	247T8	Abc transporter	411474.COPEUT_02552	Bacteria	Firmicutes	Clostridia	Eubacteriales	Eubacteriaceae	Eubacterium	Eubacterium sp. CAG:156	unclassified	unclassified
group	22757	1	-	-	-	-	HG3409576	information storage and processing	Transcription	25V0W	Facilitates transcription termination by a mechanism that involves Rho binding to the nascent RNA, activation of Rho's RNA-dependent ATPase activity, and release of the mRNA from the DNA template	411463.EUBVEN_00160	Bacteria	Firmicutes	Clostridia	Eubacteriales	Eubacteriaceae	Eubacterium	various	unclassified	unclassified	0.1	-	0.1	-	0.0	-	0.0	-	1/1	1/1	1/1	1/1	1/1	1/1	1/1	1/1	1/1	1/1	1/1	1/1	0/0	0/0
member	22757	-	-	-	-	-	HG3409576	information storage and processing	Transcription	25V0W	Facilitates transcription termination by a mechanism that involves Rho binding to the nascent RNA, activation of Rho's RNA-dependent ATPase activity, and release of the mRNA from the DNA template	411463.EUBVEN_00160	Bacteria	Firmicutes	Clostridia	Eubacteriales	Eubacteriaceae	Eubacterium	Eubacterium sp. AF17-7	unclassified	unclassified
member	22757	-	-	-	-	-	HG3409576	-	-	-	-	-	Bacteria	Firmicutes	Clostridia	Eubacteriales	Eubacteriaceae	Eubacterium	Eubacterium sp. AF19-12LB	-	-
group	22758	3	251	573	43.59	79.15	HG3409640;HG5136208;HG5210866	unclassified	unclassified	1VFBN	unclassified	180332.JTGN01000008_gene4063	Viruses	Uroviricota	Caudoviricetes	Caudovirales	Siphoviridae	unclassified	various	unclassified	unclassified	0.1	-	0.1	-	0.0	-	0.0	-	2/3	2/3	2/3	2/3	2/3	3/3	2/3	2/3	2/3	2/3	2/3	2/3	0/0	0/0
member	22758	-	-	-	-	-	HG3409640	cellular processes and signaling	Cell cycle control, cell division, chromosome partitioning	24EB1	Phage-related minor tail protein	180332.JTGN01000007_gene3626	Viruses	Uroviricota	Caudoviricetes	Caudovirales	Herelleviridae	unclassified	Herelleviridae sp.	unclassified	unclassified
member	22758	-	-	-	-	-	HG3409640	-	-	-	-	-	Viruses	Uroviricota	Caudoviricetes	Caudovirales	Siphoviridae	unclassified	Siphoviridae sp.	-	-
member	22758	-	-	-	-	-	HG5136208	unclassified	unclassified	1VFBN	unclassified	180332.JTGN01000008_gene4063	Viruses	Uroviricota	Caudoviricetes	Caudovirales	Siphoviridae	unclassified	Siphoviridae sp.	unclassified	unclassified
member	22758	-	-	-	-	-	HG5210866	unclassified	unclassified	1VFBN	unclassified	180332.JTGN01000008_gene4063	Viruses	unclassified	unclassified	unclassified	unclassified	unclassified	Bacteriophage sp.	unclassified	unclassified
group	22759	1	-	-	-	-	HG3409735	metabolism	Nucleotide transport and metabolism	3WIDU	Belongs to the cytidylate kinase family. Type 1 subfamily	411483.FAEPRAA2165_00350	Bacteria	Firmicutes	Clostridia	Eubacteriales	Oscillospiraceae	Faecalibacterium	various	unclassified	unclassified	0.1	-	0.1	-	0.0	-	0.0	-	1/1	1/1	1/1	1/1	1/1	1/1	1/1	1/1	1/1	1/1	1/1	1/1	0/0	0/0
member	22759	-	-	-	-	-	HG3409735	metabolism	Nucleotide transport and metabolism	3WIDU	Belongs to the cytidylate kinase family. Type 1 subfamily	411483.FAEPRAA2165_00350	Bacteria	Firmicutes	Clostridia	Eubacteriales	Oscillospiraceae	Faecalibacterium	Faecalibacterium prausnitzii	unclassified	unclassified
member	22759	-	-	-	-	-	HG3409735	-	-	-	-	-	Bacteria	Firmicutes	Clostridia	Eubacteriales	Oscillospiraceae	Faecalibacterium	unclassified	-	-
member	22759	-	-	-	-	-	HG3409735	-	-	-	-	-	Bacteria	Firmicutes	Clostridia	Eubacteriales	Oscillospiraceae	Faecalibacterium	uncultured Faecalibacterium sp.	-	-
group	22760	5	251	312	45.65	99.1	HG3409775;HG3666031;HG3971371;HG3979146;HG4037545	poorly characterized	Function unknown	249EA	R3H domain protein	1282887.AUJG01000004_gene108	Bacteria	Firmicutes	Clostridia	Eubacteriales	various	various	various	unclassified	unclassified	0.1	-	0.1	-	0.0	-	0.0	-	5/5	5/5	5/5	5/5	4/5	4/5	4/5	4/5	4/5	3/5	3/5	(1)/5	0/0	0/0
member	22760	-	-	-	-	-	HG3409775	poorly characterized	Function unknown	249EA	R3H domain protein	1282887.AUJG01000004_gene108	Bacteria	Firmicutes	Clostridia	Eubacteriales	Eubacteriaceae	Eubacterium	Eubacterium sp. CAG:38	unclassified	unclassified
member	22760	-	-	-	-	-	HG3409775	-	-	-	-	-	Bacteria	Firmicutes	Clostridia	Eubacteriales	Lachnospiraceae	Lachnospira	Lachnospira pectinoschiza	-	-
member	22760	-	-	-	-	-	HG3666031	poorly characterized	Function unknown	249EA	R3H domain protein	1282887.AUJG01000004_gene108	Bacteria	Firmicutes	Clostridia	Eubacteriales	Eubacteriaceae	Eubacterium	Eubacterium sp. 36_13	unclassified	unclassified
member	22760	-	-	-	-	-	HG3666031	-	-	-	-	-	Bacteria	Firmicutes	Clostridia	Eubacteriales	Eubacteriaceae	Eubacterium	Eubacterium sp. CAG:86	-	-
member	22760	-	-	-	-	-	HG3666031	-	-	-	-	-	Bacteria	Firmicutes	Clostridia	Eubacteriales	Lachnospiraceae	Lachnospira	Lachnospira sp. NSJ-43	-	-
member	22760	-	-	-	-	-	HG3971371	poorly characterized	Function unknown	249EA	R3H domain protein	1282887.AUJG01000004_gene108	Bacteria	Firmicutes	Clostridia	Eubacteriales	Eubacteriaceae	Eubacterium	Eubacterium sp. CAG:248	unclassified	unclassified
member	22760	-	-	-	-	-	HG3979146	poorly characterized	Function unknown	249EA	R3H domain protein	1282887.AUJG01000004_gene108	unclassified	unclassified	unclassified	unclassified	unclassified	unclassified	unclassified	unclassified	unclassified
member	22760	-	-	-	-	-	HG4037545	poorly characterized	Function unknown	249EA	R3H domain protein	180332.JTGN01000015_gene1162	Bacteria	Firmicutes	Clostridia	Eubacteriales	Lachnospiraceae	Faecalicatena	Faecalicatena fissicatena	unclassified	unclassified
group	22761	1	-	-	-	-	HG3409906	information storage and processing	Transcription	2N8VW	LysR substrate binding domain	1519439.JPJG01000027_gene605	unclassified	unclassified	unclassified	unclassified	unclassified	unclassified	unclassified	unclassified	unclassified	0.1	-	0.1	-	0.0	-	0.0	-	1/1	1/1	1/1	1/1	1/1	0/0	0/0	0/0	0/0	0/0	0/0	0/0	0/0	0/0
member	22761	-	-	-	-	-	HG3409906	information storage and processing	Transcription	2N8VW	LysR substrate binding domain	1519439.JPJG01000027_gene605	unclassified	unclassified	unclassified	unclassified	unclassified	unclassified	unclassified	unclassified	unclassified
group	22762	1	-	-	-	-	HG3410279	metabolism	Nucleotide transport and metabolism	1TQ96	Belongs to the ATCase OTCase family	1378168.N510_00732	Bacteria	Firmicutes	Clostridia	Eubacteriales	various	various	various	unclassified	unclassified	0.1	-	0.1	-	0.0	-	0.0	-	1/1	1/1	1/1	1/1	1/1	1/1	1/1	1/1	1/1	1/1	1/1	1/1	0/0	0/0
member	22762	-	-	-	-	-	HG3410279	metabolism	Nucleotide transport and metabolism	1TQ96	Belongs to the ATCase OTCase family	1378168.N510_00732	Bacteria	Firmicutes	Clostridia	Eubacteriales	Clostridiaceae	Clostridium	uncultured Clostridium sp.	unclassified	unclassified
member	22762	-	-	-	-	-	HG3410279	-	-	-	-	-	Bacteria	Firmicutes	Clostridia	Eubacteriales	Oscillospiraceae	Flavonifractor	uncultured Flavonifractor sp.	-	-
member	22762	-	-	-	-	-	HG3410279	-	-	-	-	-	Bacteria	Firmicutes	Clostridia	Eubacteriales	unclassified	unclassified	unclassified	-	-
group	22763	1	-	-	-	-	HG3410386	cellular processes and signaling	Cell cycle control, cell division, chromosome partitioning	2J7XR	Could be involved in septation	596324.TREVI0001_0949	unclassified	unclassified	unclassified	unclassified	unclassified	unclassified	unclassified	unclassified	unclassified	0.1	-	0.1	-	0.0	-	0.0	-	1/1	1/1	1/1	1/1	1/1	0/0	0/0	0/0	0/0	0/0	0/0	0/0	0/0	0/0
member	22763	-	-	-	-	-	HG3410386	cellular processes and signaling	Cell cycle control, cell division, chromosome partitioning	2J7XR	Could be involved in septation	596324.TREVI0001_0949	unclassified	unclassified	unclassified	unclassified	unclassified	unclassified	unclassified	unclassified	unclassified
group	22764	1	-	-	-	-	HG3410476	metabolism	various	36E1E	PFAM binding-protein-dependent transport systems inner membrane component	1304866.K413DRAFT_3343	Bacteria	Firmicutes	Clostridia	Eubacteriales	Clostridiaceae	Hungatella	various	unclassified	unclassified	0.1	-	0.1	-	0.0	-	0.0	-	1/1	1/1	1/1	1/1	1/1	1/1	1/1	1/1	1/1	1/1	1/1	1/1	0/0	0/0
member	22764	-	-	-	-	-	HG3410476	metabolism	Amino acid transport and metabolism	36E1E	PFAM binding-protein-dependent transport systems inner membrane component	1304866.K413DRAFT_3343	Bacteria	Firmicutes	Clostridia	Eubacteriales	Clostridiaceae	Hungatella	Hungatella hathewayi	unclassified	unclassified
member	22764	-	-	-	-	-	HG3410476	metabolism	Inorganic ion transport and metabolism	36E1E	PFAM binding-protein-dependent transport systems inner membrane component	1304866.K413DRAFT_3343	Bacteria	Firmicutes	Clostridia	Eubacteriales	Clostridiaceae	Hungatella	unclassified	-	-
group	22765	1	-	-	-	-	HG3410634	information storage and processing	Transcription	26WZB	BRO family, N-terminal domain	697284.ERIC2_c10480	Viruses	Uroviricota	Caudoviricetes	Caudovirales	Siphoviridae	unclassified	various	unclassified	unclassified	0.1	-	0.1	-	0.0	-	0.0	-	1/1	1/1	1/1	1/1	1/1	1/1	1/1	1/1	1/1	1/1	1/1	1/1	0/0	0/0
member	22765	-	-	-	-	-	HG3410634	information storage and processing	Transcription	26WZB	BRO family, N-terminal domain	697284.ERIC2_c10480	Viruses	Uroviricota	Caudoviricetes	Caudovirales	Siphoviridae	unclassified	Siphoviridae sp.	unclassified	unclassified
group	22766	1	-	-	-	-	HG3410724	information storage and processing	Translation, ribosomal structure and biogenesis	2N6YH	Catalyzes the attachment of threonine to tRNA(Thr) in a two-step reaction L-threonine is first activated by ATP to form Thr-AMP and then transferred to the acceptor end of tRNA(Thr)	1519439.JPJG01000014_gene138	unclassified	unclassified	unclassified	unclassified	unclassified	unclassified	unclassified	unclassified	unclassified	0.1	-	0.1	-	0.0	-	0.0	-	1/1	1/1	1/1	1/1	1/1	0/0	0/0	0/0	0/0	0/0	0/0	0/0	0/0	0/0
member	22766	-	-	-	-	-	HG3410724	information storage and processing	Translation, ribosomal structure and biogenesis	2N6YH	Catalyzes the attachment of threonine to tRNA(Thr) in a two-step reaction L-threonine is first activated by ATP to form Thr-AMP and then transferred to the acceptor end of tRNA(Thr)	1519439.JPJG01000014_gene138	unclassified	unclassified	unclassified	unclassified	unclassified	unclassified	unclassified	unclassified	unclassified
group	22767	1	-	-	-	-	HG3410935	poorly characterized	Function unknown	24APU	UPF0365 protein	938288.HG326227_gene517	unclassified	unclassified	unclassified	unclassified	unclassified	unclassified	unclassified	unclassified	unclassified	0.1	-	0.1	-	0.0	-	0.0	-	1/1	1/1	1/1	1/1	1/1	0/0	0/0	0/0	0/0	0/0	0/0	0/0	0/0	0/0
member	22767	-	-	-	-	-	HG3410935	poorly characterized	Function unknown	24APU	UPF0365 protein	938288.HG326227_gene517	unclassified	unclassified	unclassified	unclassified	unclassified	unclassified	unclassified	unclassified	unclassified
group	22768	3	252	252	85.32	96.03	HG3411037;HG3412501;HG3413124	cellular processes and signaling	Cell wall/membrane/envelope biogenesis	3WGQI	Phosphotransferase enzyme family	various	Bacteria	Firmicutes	Clostridia	Eubacteriales	Oscillospiraceae	Ruminococcus	Ruminococcus albus	unclassified	unclassified	0.1	-	0.1	-	0.0	-	0.0	-	3/3	3/3	3/3	3/3	(1)/3	3/3	3/3	3/3	3/3	3/3	3/3	2/3	0/0	0/0
member	22768	-	-	-	-	-	HG3411037	cellular processes and signaling	Cell wall/membrane/envelope biogenesis	3WGQI	Phosphotransferase enzyme family	246199.CUS_6626	Bacteria	Firmicutes	Clostridia	Eubacteriales	Oscillospiraceae	Ruminococcus	Ruminococcus albus	unclassified	unclassified
member	22768	-	-	-	-	-	HG3412501	cellular processes and signaling	Cell wall/membrane/envelope biogenesis	3WGQI	Phosphotransferase enzyme family	697329.Rumal_3127	Bacteria	Firmicutes	Clostridia	Eubacteriales	Oscillospiraceae	Ruminococcus	Ruminococcus albus	unclassified	unclassified
member	22768	-	-	-	-	-	HG3413124	cellular processes and signaling	Cell wall/membrane/envelope biogenesis	3WGQI	Phosphotransferase enzyme family	1160721.RBI_I01222	Bacteria	Firmicutes	Clostridia	Eubacteriales	Oscillospiraceae	Ruminococcus	Ruminococcus sp. CAG:57	unclassified	unclassified
member	22768	-	-	-	-	-	HG3413124	-	-	-	-	-	Bacteria	Firmicutes	Clostridia	Eubacteriales	Oscillospiraceae	Ruminococcus	unclassified	-	-
member	22768	-	-	-	-	-	HG3413124	-	-	-	-	-	Bacteria	Firmicutes	Clostridia	Eubacteriales	Oscillospiraceae	Ruminococcus	uncultured Ruminococcus sp.	-	-
group	22769	1	-	-	-	-	HG3411039	cellular processes and signaling	Cell cycle control, cell division, chromosome partitioning	4APFX	Domain of unknown function	435590.BVU_1478	Bacteria	Bacteroidetes	Bacteroidia	Bacteroidales	Bacteroidaceae	Phocaeicola	Phocaeicola vulgatus	unclassified	unclassified	0.1	-	0.1	-	0.0	-	0.0	-	1/1	1/1	1/1	1/1	1/1	1/1	1/1	1/1	1/1	1/1	1/1	1/1	0/0	0/0
member	22769	-	-	-	-	-	HG3411039	cellular processes and signaling	Cell cycle control, cell division, chromosome partitioning	4APFX	Domain of unknown function	435590.BVU_1478	Bacteria	Bacteroidetes	Bacteroidia	Bacteroidales	Bacteroidaceae	Phocaeicola	Phocaeicola vulgatus	unclassified	unclassified
group	22770	1	-	-	-	-	HG3411055	information storage and processing	Replication, recombination and repair	25VB6	Releases the supercoiling and torsional tension of DNA, which is introduced during the DNA replication and transcription, by transiently cleaving and rejoining one strand of the DNA duplex. Introduces a single-strand break via transesterification at a target site in duplex DNA. The scissile phosphodiester is attacked by the catalytic tyrosine of the enzyme, resulting in the formation of a DNA-(5'-phosphotyrosyl)-enzyme intermediate and the expulsion of a 3'-OH DNA strand. The free DNA strand then undergoes passage around the unbroken strand, thus removing DNA supercoils. Finally, in the religation step, the DNA 3'-OH attacks the covalent intermediate to expel the active-site tyrosine and restore the DNA phosphodiester backbone	411463.EUBVEN_02512	Bacteria	Firmicutes	Clostridia	Eubacteriales	Eubacteriaceae	Eubacterium	various	unclassified	unclassified	0.1	-	0.1	-	0.0	-	0.0	-	1/1	1/1	1/1	1/1	1/1	1/1	1/1	1/1	1/1	1/1	1/1	1/1	0/0	0/0
member	22770	-	-	-	-	-	HG3411055	information storage and processing	Replication, recombination and repair	25VB6	Releases the supercoiling and torsional tension of DNA, which is introduced during the DNA replication and transcription, by transiently cleaving and rejoining one strand of the DNA duplex. Introduces a single-strand break via transesterification at a target site in duplex DNA. The scissile phosphodiester is attacked by the catalytic tyrosine of the enzyme, resulting in the formation of a DNA-(5'-phosphotyrosyl)-enzyme intermediate and the expulsion of a 3'-OH DNA strand. The free DNA strand then undergoes passage around the unbroken strand, thus removing DNA supercoils. Finally, in the religation step, the DNA 3'-OH attacks the covalent intermediate to expel the active-site tyrosine and restore the DNA phosphodiester backbone	411463.EUBVEN_02512	Bacteria	Firmicutes	Clostridia	Eubacteriales	Eubacteriaceae	Eubacterium	Eubacterium sp. AF17-7	unclassified	unclassified
member	22770	-	-	-	-	-	HG3411055	-	-	-	-	-	Bacteria	Firmicutes	Clostridia	Eubacteriales	Eubacteriaceae	Eubacterium	Eubacterium sp. AF19-12LB	-	-
member	22770	-	-	-	-	-	HG3411055	-	-	-	-	-	Bacteria	Firmicutes	Clostridia	Eubacteriales	Eubacteriaceae	Eubacterium	Eubacterium sp. CAG:156	-	-
member	22770	-	-	-	-	-	HG3411055	-	-	-	-	-	Bacteria	Firmicutes	Clostridia	Eubacteriales	Eubacteriaceae	Eubacterium	unclassified	-	-
group	22771	2	252	252	99.21	99.21	HG3411101;HG3413602	metabolism	various	27MG8	Enoyl-(Acyl carrier protein) reductase	658655.HMPREF0988_01690	Bacteria	Firmicutes	Clostridia	Eubacteriales	various	various	various	unclassified	unclassified	0.1	-	0.1	-	0.0	-	0.0	-	2/2	2/2	2/2	2/2	2/2	2/2	2/2	2/2	2/2	2/2	2/2	2/2	0/0	0/0
member	22771	-	-	-	-	-	HG3411101	metabolism	Lipid transport and metabolism	27MG8	Enoyl-(Acyl carrier protein) reductase	658655.HMPREF0988_01690	Bacteria	Firmicutes	Clostridia	Eubacteriales	Eubacteriaceae	Eubacterium	Eubacterium sp. CAG:76	unclassified	unclassified
member	22771	-	-	-	-	-	HG3411101	metabolism	Secondary metabolites biosynthesis, transport and catabolism	27MG8	Enoyl-(Acyl carrier protein) reductase	658655.HMPREF0988_01690	Bacteria	Firmicutes	Clostridia	Eubacteriales	Lachnospiraceae	Lachnospira	Lachnospira pectinoschiza	-	-
member	22771	-	-	-	-	-	HG3413602	metabolism	Lipid transport and metabolism	27MG8	Enoyl-(Acyl carrier protein) reductase	658655.HMPREF0988_01690	Bacteria	Firmicutes	Clostridia	Eubacteriales	Eubacteriaceae	Eubacterium	Eubacterium sp. CAG:76	unclassified	unclassified
member	22771	-	-	-	-	-	HG3413602	metabolism	Secondary metabolites biosynthesis, transport and catabolism	27MG8	Enoyl-(Acyl carrier protein) reductase	658655.HMPREF0988_01690	Bacteria	Firmicutes	Clostridia	Eubacteriales	Lachnospiraceae	Lachnospira	Lachnospira pectinoschiza	-	-
group	22772	1	-	-	-	-	HG3411146	cellular processes and signaling	Cell wall/membrane/envelope biogenesis	3XZNY	Belongs to the peptidase S11 family	411459.RUMOBE_03876	Bacteria	Firmicutes	Clostridia	Eubacteriales	Lachnospiraceae	Blautia	various	unclassified	unclassified	0.1	-	0.1	-	0.0	-	0.0	-	1/1	1/1	1/1	1/1	1/1	1/1	1/1	1/1	1/1	1/1	1/1	1/1	0/0	0/0
member	22772	-	-	-	-	-	HG3411146	cellular processes and signaling	Cell wall/membrane/envelope biogenesis	3XZNY	Belongs to the peptidase S11 family	411459.RUMOBE_03876	Bacteria	Firmicutes	Clostridia	Eubacteriales	Lachnospiraceae	Blautia	Blautia sp. CAG:237	unclassified	unclassified
member	22772	-	-	-	-	-	HG3411146	-	-	-	-	-	Bacteria	Firmicutes	Clostridia	Eubacteriales	Lachnospiraceae	Blautia	unclassified	-	-
group	22773	2	252	252	99.6	99.6	HG3411352;HG3419896	unclassified	unclassified	4AQPE	unclassified	1235788.C802_00056	Bacteria	Bacteroidetes	Bacteroidia	Bacteroidales	unclassified	unclassified	unclassified	unclassified	unclassified	0.1	-	0.1	-	0.0	-	0.0	-	2/2	2/2	2/2	2/2	2/2	2/2	2/2	2/2	2/2	1/2	1/2	1/2	0/0	0/0
member	22773	-	-	-	-	-	HG3411352	unclassified	unclassified	4AQPE	unclassified	1235788.C802_00056	Bacteria	Bacteroidetes	Bacteroidia	Bacteroidales	unclassified	unclassified	unclassified	unclassified	unclassified
member	22773	-	-	-	-	-	HG3419896	unclassified	unclassified	4AQPE	unclassified	1235788.C802_00056	Bacteria	Bacteroidetes	Bacteroidia	Bacteroidales	unclassified	unclassified	unclassified	unclassified	unclassified
group	22774	1	-	-	-	-	HG3411432	cellular processes and signaling	Cell wall/membrane/envelope biogenesis	4HAF1	COG2148 Sugar transferases involved in lipopolysaccharide synthesis	1123315.AUIP01000005_gene1247	Bacteria	Actinobacteria	Coriobacteriia	Coriobacteriales	Coriobacteriaceae	Collinsella	Collinsella sp. CAG:398	unclassified	unclassified	0.1	-	0.1	-	0.0	-	0.0	-	1/1	1/1	1/1	1/1	1/1	1/1	1/1	1/1	1/1	1/1	1/1	1/1	0/0	0/0
member	22774	-	-	-	-	-	HG3411432	cellular processes and signaling	Cell wall/membrane/envelope biogenesis	4HAF1	COG2148 Sugar transferases involved in lipopolysaccharide synthesis	1123315.AUIP01000005_gene1247	Bacteria	Actinobacteria	Coriobacteriia	Coriobacteriales	Coriobacteriaceae	Collinsella	Collinsella sp. CAG:398	unclassified	unclassified
group	22775	3	252	312	76.28	95.19	HG3411506;HG4036168;HG4043590	metabolism	Coenzyme transport and metabolism	27IIV	C-5 cytosine-specific DNA methylase	397287.C807_01437	Bacteria	Firmicutes	Clostridia	Eubacteriales	Oscillospiraceae	Faecalibacterium	Faecalibacterium sp. CAG:74	unclassified	unclassified	0.1	-	0.1	-	0.0	-	0.0	-	3/3	3/3	2/3	2/3	2/3	1/3	1/3	1/3	1/3	1/3	1/3	1/3	0/0	0/0
member	22775	-	-	-	-	-	HG3411506	metabolism	Coenzyme transport and metabolism	2MGSJ	PFAM C-5 cytosine-specific DNA methylase	525146.Ddes_0272	Bacteria	Firmicutes	Clostridia	Eubacteriales	Oscillospiraceae	Faecalibacterium	Faecalibacterium sp. CAG:74	unclassified	unclassified
member	22775	-	-	-	-	-	HG4036168	metabolism	Coenzyme transport and metabolism	27IIV	C-5 cytosine-specific DNA methylase	397287.C807_01437	unclassified	unclassified	unclassified	unclassified	unclassified	unclassified	unclassified	unclassified	unclassified
member	22775	-	-	-	-	-	HG4043590	metabolism	Coenzyme transport and metabolism	27IIV	C-5 cytosine-specific DNA methylase	397287.C807_01437	unclassified	unclassified	unclassified	unclassified	unclassified	unclassified	unclassified	unclassified	unclassified
group	22776	1	-	-	-	-	HG3411692	cellular processes and signaling	Defense mechanisms	268J2	ABC transporter	483218.BACPEC_03004	unclassified	unclassified	unclassified	unclassified	unclassified	unclassified	unclassified	unclassified	unclassified	0.1	-	0.1	-	0.0	-	0.0	-	1/1	1/1	1/1	1/1	1/1	0/0	0/0	0/0	0/0	0/0	0/0	0/0	0/0	0/0
member	22776	-	-	-	-	-	HG3411692	cellular processes and signaling	Defense mechanisms	268J2	ABC transporter	483218.BACPEC_03004	unclassified	unclassified	unclassified	unclassified	unclassified	unclassified	unclassified	unclassified	unclassified
group	22777	2	252	258	78.68	78.68	HG3411873;HG3485218	metabolism	Amino acid transport and metabolism	4H2KH	ABC transporter, ATP-binding protein	various	Bacteria	Firmicutes	Negativicutes	Veillonellales	Veillonellaceae	Dialister	Dialister succinatiphilus	unclassified	unclassified	0.1	-	0.1	-	0.0	-	0.0	-	2/2	2/2	2/2	2/2	1/2	1/2	1/2	1/2	1/2	1/2	1/2	1/2	0/0	0/0
member	22777	-	-	-	-	-	HG3411873	metabolism	Amino acid transport and metabolism	4H2KH	ABC transporter, ATP-binding protein	592028.GCWU000321_02011	unclassified	unclassified	unclassified	unclassified	unclassified	unclassified	unclassified	unclassified	unclassified
member	22777	-	-	-	-	-	HG3485218	metabolism	Amino acid transport and metabolism	4H2KH	ABC transporter, ATP-binding protein	742743.HMPREF9453_01365	Bacteria	Firmicutes	Negativicutes	Veillonellales	Veillonellaceae	Dialister	Dialister succinatiphilus	unclassified	unclassified
group	22778	1	-	-	-	-	HG3412185	metabolism	Inorganic ion transport and metabolism	3XYTG	Psort location CytoplasmicMembrane, score 10.00	411460.RUMTOR_02323	Bacteria	Firmicutes	Clostridia	Eubacteriales	various	various	various	unclassified	unclassified	0.1	-	0.1	-	0.0	-	0.0	-	1/1	1/1	1/1	1/1	1/1	1/1	1/1	1/1	1/1	1/1	1/1	1/1	0/0	0/0
member	22778	-	-	-	-	-	HG3412185	metabolism	Inorganic ion transport and metabolism	3XYTG	Psort location CytoplasmicMembrane, score 10.00	411460.RUMTOR_02323	Bacteria	Firmicutes	Clostridia	Eubacteriales	Lachnospiraceae	Mediterraneibacter	[Ruminococcus] torques	unclassified	unclassified
member	22778	-	-	-	-	-	HG3412185	-	-	-	-	-	Bacteria	Firmicutes	Clostridia	Eubacteriales	Lachnospiraceae	unclassified	Lachnospiraceae bacterium 1_1_57FAA	-	-
member	22778	-	-	-	-	-	HG3412185	-	-	-	-	-	Bacteria	Firmicutes	Clostridia	Eubacteriales	Lachnospiraceae	unclassified	Lachnospiraceae bacterium 3_1_46FAA	-	-
member	22778	-	-	-	-	-	HG3412185	-	-	-	-	-	Bacteria	Firmicutes	Clostridia	Eubacteriales	Lachnospiraceae	unclassified	Lachnospiraceae bacterium 8_1_57FAA	-	-
member	22778	-	-	-	-	-	HG3412185	-	-	-	-	-	Bacteria	Firmicutes	Clostridia	Eubacteriales	Oscillospiraceae	Ruminococcus	uncultured Ruminococcus sp.	-	-
group	22779	3	252	276	77.17	100.0	HG3412309;HG3688800;Q5PP70	poorly characterized	Function unknown	3HPMX	Alpha N-terminal protein methyltransferase	3702.AT5G44450.1	Eukaryota	Streptophyta	Magnoliopsida	Brassicales	Brassicaceae	Arabidopsis	Arabidopsis thaliana	unclassified	unclassified	0.1	-	0.1	-	0.0	-	0.0	-	3/3	3/3	3/3	3/3	3/3	3/3	3/3	3/3	3/3	3/3	3/3	3/3	0/0	0/0
member	22779	-	-	-	-	-	HG3412309	poorly characterized	Function unknown	3HPMX	Alpha N-terminal protein methyltransferase	3702.AT5G44450.1	Eukaryota	Streptophyta	Magnoliopsida	Brassicales	Brassicaceae	Arabidopsis	Arabidopsis thaliana	unclassified	unclassified
member	22779	-	-	-	-	-	HG3688800	poorly characterized	Function unknown	3HPMX	Alpha N-terminal protein methyltransferase	3702.AT5G44450.1	Eukaryota	Streptophyta	Magnoliopsida	Brassicales	Brassicaceae	Arabidopsis	Arabidopsis thaliana	unclassified	unclassified
member	22779	-	-	-	-	-	Q5PP70	poorly characterized	Function unknown	3HPMX	Alpha N-terminal protein methyltransferase	3702.AT5G44450.1	Eukaryota	Streptophyta	Magnoliopsida	Brassicales	Brassicaceae	Arabidopsis	Arabidopsis thaliana	unclassified	unclassified
group	22780	1	-	-	-	-	HG3412327	unclassified	unclassified	unclassified	unclassified	unclassified	unclassified	unclassified	unclassified	unclassified	unclassified	unclassified	unclassified	unclassified	unclassified	0.1	-	0.1	-	0.0	-	0.0	-	0/0	0/0	0/0	0/0	0/0	0/0	0/0	0/0	0/0	0/0	0/0	0/0	0/0	0/0
member	22780	-	-	-	-	-	HG3412327	unclassified	unclassified	unclassified	unclassified	unclassified	unclassified	unclassified	unclassified	unclassified	unclassified	unclassified	unclassified	unclassified	unclassified
group	22781	1	-	-	-	-	HG3412634	information storage and processing	Replication, recombination and repair	2YQ51	DNA alkylation repair enzyme	235279.HH_1044	Bacteria	Proteobacteria	Epsilonproteobacteria	Campylobacterales	Helicobacteraceae	Helicobacter	Helicobacter hepaticus	unclassified	unclassified	0.1	-	0.1	-	0.0	-	0.0	-	1/1	1/1	1/1	1/1	1/1	1/1	1/1	1/1	1/1	1/1	1/1	1/1	0/0	0/0
member	22781	-	-	-	-	-	HG3412634	information storage and processing	Replication, recombination and repair	2YQ51	DNA alkylation repair enzyme	235279.HH_1044	Bacteria	Proteobacteria	Epsilonproteobacteria	Campylobacterales	Helicobacteraceae	Helicobacter	Helicobacter hepaticus	unclassified	unclassified
group	22782	1	-	-	-	-	HG3412683	metabolism	Coenzyme transport and metabolism	1S016	Catalyzes the methylation of C-1 in cobalt-precorrin-5B to form cobalt-precorrin-6A	571.MC52_02950	Bacteria	Proteobacteria	Gammaproteobacteria	Enterobacterales	Enterobacteriaceae	Salmonella	Salmonella enterica	unclassified	unclassified	0.1	-	0.1	-	0.0	-	0.0	-	1/1	1/1	1/1	1/1	1/1	1/1	1/1	1/1	1/1	1/1	1/1	1/1	0/0	0/0
member	22782	-	-	-	-	-	HG3412683	metabolism	Coenzyme transport and metabolism	1S016	Catalyzes the methylation of C-1 in cobalt-precorrin-5B to form cobalt-precorrin-6A	571.MC52_02950	Bacteria	Proteobacteria	Gammaproteobacteria	Enterobacterales	Enterobacteriaceae	Salmonella	Salmonella enterica	unclassified	unclassified
group	22783	1	-	-	-	-	HG3412717	metabolism	Amino acid transport and metabolism	3WH9D	ABC transporter, ATP-binding protein	471875.RUMLAC_01339	unclassified	unclassified	unclassified	unclassified	unclassified	unclassified	unclassified	unclassified	unclassified	0.1	-	0.1	-	0.0	-	0.0	-	1/1	1/1	1/1	1/1	1/1	0/0	0/0	0/0	0/0	0/0	0/0	0/0	0/0	0/0
member	22783	-	-	-	-	-	HG3412717	metabolism	Amino acid transport and metabolism	3WH9D	ABC transporter, ATP-binding protein	471875.RUMLAC_01339	unclassified	unclassified	unclassified	unclassified	unclassified	unclassified	unclassified	unclassified	unclassified
group	22784	2	252	262	76.47	76.47	HG3412746;HG3531315	cellular processes and signaling	Cell wall/membrane/envelope biogenesis	27T9N	D-alanyl-D-alanine carboxypeptidase	1235800.C819_00096	Bacteria	Firmicutes	Clostridia	Eubacteriales	various	various	various	unclassified	unclassified	0.1	-	0.1	-	0.0	-	0.0	-	2/2	2/2	2/2	2/2	2/2	2/2	2/2	2/2	2/2	1/2	1/2	1/2	0/0	0/0
member	22784	-	-	-	-	-	HG3412746	cellular processes and signaling	Cell wall/membrane/envelope biogenesis	27T9N	D-alanyl-D-alanine carboxypeptidase	1235800.C819_00096	Bacteria	Firmicutes	Clostridia	Eubacteriales	Lachnospiraceae	unclassified	Lachnospiraceae bacterium OM04-12BH	unclassified	unclassified
member	22784	-	-	-	-	-	HG3531315	cellular processes and signaling	Cell wall/membrane/envelope biogenesis	27T9N	D-alanyl-D-alanine carboxypeptidase	1235800.C819_00096	Bacteria	Firmicutes	Clostridia	Eubacteriales	Clostridiaceae	Clostridium	uncultured Clostridium sp.	unclassified	unclassified
group	22785	2	252	299	79.6	79.6	HG3412807;HG3921490	metabolism	Coenzyme transport and metabolism	4H2FE	cobalt chelatase	1262914.BN533_01831	Bacteria	Firmicutes	Negativicutes	Acidaminococcales	Acidaminococcaceae	Phascolarctobacterium	Phascolarctobacterium faecium	alpha-amylase (EC 3.2.1.1); pullulanase (EC 3.2.1.41); cyclomaltodextrin glucanotransferase (EC 2.4.1.19); cyclomaltodextrinase (EC 3.2.1.54); trehalose-6-phosphate hydrolase (EC 3.2.1.93); oligo-alpha-glucosidase (EC 3.2.1.10); maltogenic amylase (EC 3.2.1.133); neopullulanase (EC 3.2.1.135); alpha-glucosidase (EC 3.2.1.20); maltotetraose-forming alpha-amylase (EC 3.2.1.60); isoamylase (EC 3.2.1.68); glucodextranase (EC 3.2.1.70); maltohexaose-forming alpha-amylase (EC 3.2.1.98); maltotriose-forming alpha-amylase (EC 3.2.1.116); branching enzyme (EC 2.4.1.18); trehalose synthase (EC 5.4.99.16); 4-alpha-glucanotransferase (EC 2.4.1.25); maltopentaose-forming alpha-amylase (EC 3.2.1.-) ; amylosucrase (EC 2.4.1.4) ; sucrose phosphorylase (EC 2.4.1.7); malto-oligosyltrehalose trehalohydrolase (EC 3.2.1.141); isomaltulose synthase (EC 5.4.99.11); malto-oligosyltrehalose synthase (EC 5.4.99.15); amylo-alpha-1,6-glucosidase (EC 3.2.1.33); alpha-1,4-glucan: phosphate alpha-maltosyltransferase (EC 2.4.99.16); amino acid transporter; [retaining] sucrose 6(F)-phosphate phosphorylase (EC 2.4.1.329); [retaining] glucosylglycerol phosphorylase (EC 2.4.1.359); ; Glucosylglycerate phosphorylase (EC 2.4.1.352); [retaining] sucrose alpha-glucosidase (EC 3.2.1.48); oligosaccharide alpha-4-glucosyltransferase (EC 2.4.1.161)	GH13	0.1	-	0.1	-	0.0	-	0.0	-	2/2	2/2	2/2	2/2	2/2	2/2	2/2	2/2	2/2	2/2	2/2	2/2	1/2	1/2
member	22785	-	-	-	-	-	HG3412807	metabolism	Coenzyme transport and metabolism	4H2FE	cobalt chelatase	1262914.BN533_01831	Bacteria	Firmicutes	Negativicutes	Acidaminococcales	Acidaminococcaceae	Phascolarctobacterium	Phascolarctobacterium faecium	alpha-amylase (EC 3.2.1.1); pullulanase (EC 3.2.1.41); cyclomaltodextrin glucanotransferase (EC 2.4.1.19); cyclomaltodextrinase (EC 3.2.1.54); trehalose-6-phosphate hydrolase (EC 3.2.1.93); oligo-alpha-glucosidase (EC 3.2.1.10); maltogenic amylase (EC 3.2.1.133); neopullulanase (EC 3.2.1.135); alpha-glucosidase (EC 3.2.1.20); maltotetraose-forming alpha-amylase (EC 3.2.1.60); isoamylase (EC 3.2.1.68); glucodextranase (EC 3.2.1.70); maltohexaose-forming alpha-amylase (EC 3.2.1.98); maltotriose-forming alpha-amylase (EC 3.2.1.116); branching enzyme (EC 2.4.1.18); trehalose synthase (EC 5.4.99.16); 4-alpha-glucanotransferase (EC 2.4.1.25); maltopentaose-forming alpha-amylase (EC 3.2.1.-) ; amylosucrase (EC 2.4.1.4) ; sucrose phosphorylase (EC 2.4.1.7); malto-oligosyltrehalose trehalohydrolase (EC 3.2.1.141); isomaltulose synthase (EC 5.4.99.11); malto-oligosyltrehalose synthase (EC 5.4.99.15); amylo-alpha-1,6-glucosidase (EC 3.2.1.33); alpha-1,4-glucan: phosphate alpha-maltosyltransferase (EC 2.4.99.16); amino acid transporter; [retaining] sucrose 6(F)-phosphate phosphorylase (EC 2.4.1.329); [retaining] glucosylglycerol phosphorylase (EC 2.4.1.359); ; Glucosylglycerate phosphorylase (EC 2.4.1.352); [retaining] sucrose alpha-glucosidase (EC 3.2.1.48); oligosaccharide alpha-4-glucosyltransferase (EC 2.4.1.161)	GH13
member	22785	-	-	-	-	-	HG3921490	metabolism	Coenzyme transport and metabolism	4H2FE	cobalt chelatase	1262914.BN533_01831	Bacteria	Firmicutes	Negativicutes	Acidaminococcales	Acidaminococcaceae	Phascolarctobacterium	Phascolarctobacterium faecium	unclassified	unclassified
group	22786	1	-	-	-	-	HG3413019	poorly characterized	Function unknown	3IDH7	PPR repeat	4555.Si016732m	Eukaryota	Streptophyta	Magnoliopsida	Poales	Poaceae	Oryza	Oryza sativa	unclassified	unclassified	0.1	-	0.1	-	0.0	-	0.0	-	1/1	1/1	1/1	1/1	1/1	1/1	1/1	1/1	1/1	1/1	1/1	1/1	0/0	0/0
member	22786	-	-	-	-	-	HG3413019	poorly characterized	Function unknown	3IDH7	PPR repeat	4555.Si016732m	Eukaryota	Streptophyta	Magnoliopsida	Poales	Poaceae	Oryza	Oryza sativa	unclassified	unclassified
group	22787	1	-	-	-	-	HG3413214	poorly characterized	Function unknown	231X8	Psort location Cytoplasmic, score 8.96	742817.HMPREF9449_02446	Bacteria	Bacteroidetes	Bacteroidia	Bacteroidales	Odoribacteraceae	various	various	unclassified	unclassified	0.1	-	0.1	-	0.0	-	0.0	-	1/1	1/1	1/1	1/1	1/1	1/1	1/1	1/1	1/1	1/1	1/1	1/1	0/0	0/0
member	22787	-	-	-	-	-	HG3413214	poorly characterized	Function unknown	231X8	Psort location Cytoplasmic, score 8.96	742817.HMPREF9449_02446	Bacteria	Bacteroidetes	Bacteroidia	Bacteroidales	Odoribacteraceae	Culturomica	Culturomica massiliensis	unclassified	unclassified
member	22787	-	-	-	-	-	HG3413214	-	-	-	-	-	Bacteria	Bacteroidetes	Bacteroidia	Bacteroidales	Odoribacteraceae	Odoribacter	Odoribacter sp. OF09-27XD	-	-
group	22788	2	252	252	99.6	99.6	HG3413737;HG3418845	information storage and processing	Replication, recombination and repair	3F3RG	Endonuclease that specifically degrades the RNA of RNA- DNA hybrids	862514.HMPREF0623_1821	Bacteria	Firmicutes	Bacilli	Lactobacillales	Lactobacillaceae	Pediococcus	Pediococcus acidilactici	unclassified	unclassified	0.1	-	0.1	-	0.0	-	0.0	-	2/2	2/2	2/2	2/2	2/2	2/2	2/2	2/2	2/2	2/2	2/2	2/2	0/0	0/0
member	22788	-	-	-	-	-	HG3413737	information storage and processing	Replication, recombination and repair	3F3RG	Endonuclease that specifically degrades the RNA of RNA- DNA hybrids	862514.HMPREF0623_1821	Bacteria	Firmicutes	Bacilli	Lactobacillales	Lactobacillaceae	Pediococcus	Pediococcus acidilactici	unclassified	unclassified
member	22788	-	-	-	-	-	HG3418845	information storage and processing	Replication, recombination and repair	3F3RG	Endonuclease that specifically degrades the RNA of RNA- DNA hybrids	862514.HMPREF0623_1821	Bacteria	Firmicutes	Bacilli	Lactobacillales	Lactobacillaceae	Pediococcus	Pediococcus acidilactici	unclassified	unclassified
group	22789	2	252	253	94.07	94.07	HG3413760;HG3426706	cellular processes and signaling	Signal transduction mechanisms	3WIDV	response regulator receiver	203119.Cthe_2333	unclassified	unclassified	unclassified	unclassified	unclassified	unclassified	unclassified	unclassified	unclassified	0.1	-	0.1	-	0.0	-	0.0	-	2/2	2/2	2/2	2/2	2/2	0/0	0/0	0/0	0/0	0/0	0/0	0/0	0/0	0/0
member	22789	-	-	-	-	-	HG3413760	cellular processes and signaling	Signal transduction mechanisms	3WIDV	response regulator receiver	203119.Cthe_2333	unclassified	unclassified	unclassified	unclassified	unclassified	unclassified	unclassified	unclassified	unclassified
member	22789	-	-	-	-	-	HG3426706	cellular processes and signaling	Signal transduction mechanisms	3WIDV	response regulator receiver	203119.Cthe_2333	unclassified	unclassified	unclassified	unclassified	unclassified	unclassified	unclassified	unclassified	unclassified
group	22790	9	252	477	12.1	98.39	HG3413781;HG3459765;HG3575085;HG4963104;HG4964429;HG4965617;HG4966009;HG4978679;HG4980802	poorly characterized	Function unknown	2FM1Z	Tetratricopeptide repeat protein	537011.PREVCOP_06468	Bacteria	Bacteroidetes	Bacteroidia	Bacteroidales	Prevotellaceae	Prevotella	various	UDP-GlcNAc: peptide beta-N-acetylglucosaminyltransferase (EC 2.4.1.255); UDP-Glc: peptide N-beta-glucosyltransferase (EC 2.4.1.-)	GT41	0.1	-	0.1	-	0.0	-	0.0	-	8/9	8/9	8/9	8/9	7/9	7/9	7/9	7/9	7/9	7/9	7/9	(3)/9	8/9	8/9
member	22790	-	-	-	-	-	HG3413781	cellular processes and signaling	Signal transduction mechanisms	KOG1550	ERAD pathway	159749.K0SHV8	unclassified	unclassified	unclassified	unclassified	unclassified	unclassified	unclassified	unclassified	unclassified
member	22790	-	-	-	-	-	HG3459765	poorly characterized	Function unknown	2FM1Z	Tetratricopeptide repeat protein	537011.PREVCOP_06468	unclassified	unclassified	unclassified	unclassified	unclassified	unclassified	unclassified	UDP-GlcNAc: peptide beta-N-acetylglucosaminyltransferase (EC 2.4.1.255); UDP-Glc: peptide N-beta-glucosyltransferase (EC 2.4.1.-)	GT41
member	22790	-	-	-	-	-	HG3575085	poorly characterized	Function unknown	2FM1Z	Tetratricopeptide repeat protein	537011.PREVCOP_06468	Bacteria	Bacteroidetes	Bacteroidia	Bacteroidales	Prevotellaceae	Prevotella	Prevotella sp. AM23-5	UDP-GlcNAc: peptide beta-N-acetylglucosaminyltransferase (EC 2.4.1.255); UDP-Glc: peptide N-beta-glucosyltransferase (EC 2.4.1.-)	GT41
member	22790	-	-	-	-	-	HG3575085	-	-	-	-	-	Bacteria	Bacteroidetes	Bacteroidia	Bacteroidales	Prevotellaceae	Prevotella	Prevotella sp. TF12-30	-	-
member	22790	-	-	-	-	-	HG3575085	-	-	-	-	-	Bacteria	Bacteroidetes	Bacteroidia	Bacteroidales	Prevotellaceae	Prevotella	unclassified	-	-
member	22790	-	-	-	-	-	HG4963104	poorly characterized	Function unknown	2FM1Z	Tetratricopeptide repeat protein	537011.PREVCOP_06468	Bacteria	Bacteroidetes	Bacteroidia	Bacteroidales	Prevotellaceae	Prevotella	Prevotella copri	UDP-GlcNAc: peptide beta-N-acetylglucosaminyltransferase (EC 2.4.1.255); UDP-Glc: peptide N-beta-glucosyltransferase (EC 2.4.1.-)	GT41
member	22790	-	-	-	-	-	HG4964429	poorly characterized	Function unknown	2FM1Z	Tetratricopeptide repeat protein	537011.PREVCOP_06468	Bacteria	Bacteroidetes	Bacteroidia	Bacteroidales	Prevotellaceae	Prevotella	Prevotella sp. CAG:732	UDP-GlcNAc: peptide beta-N-acetylglucosaminyltransferase (EC 2.4.1.255); UDP-Glc: peptide N-beta-glucosyltransferase (EC 2.4.1.-)	GT41
member	22790	-	-	-	-	-	HG4965617	poorly characterized	Function unknown	2FM1Z	Tetratricopeptide repeat protein	537011.PREVCOP_06468	Bacteria	Bacteroidetes	Bacteroidia	Bacteroidales	Prevotellaceae	Prevotella	Prevotella copri	UDP-GlcNAc: peptide beta-N-acetylglucosaminyltransferase (EC 2.4.1.255); UDP-Glc: peptide N-beta-glucosyltransferase (EC 2.4.1.-)	GT41
member	22790	-	-	-	-	-	HG4966009	poorly characterized	Function unknown	2FM1Z	Tetratricopeptide repeat protein	537011.PREVCOP_06468	Bacteria	Bacteroidetes	Bacteroidia	Bacteroidales	Prevotellaceae	Prevotella	Prevotella copri	UDP-GlcNAc: peptide beta-N-acetylglucosaminyltransferase (EC 2.4.1.255); UDP-Glc: peptide N-beta-glucosyltransferase (EC 2.4.1.-)	GT41
member	22790	-	-	-	-	-	HG4978679	poorly characterized	Function unknown	2FM1Z	Tetratricopeptide repeat protein	888832.HMPREF9420_1145	Bacteria	Bacteroidetes	Bacteroidia	Bacteroidales	Prevotellaceae	Prevotella	Prevotella salivae	UDP-GlcNAc: peptide beta-N-acetylglucosaminyltransferase (EC 2.4.1.255); UDP-Glc: peptide N-beta-glucosyltransferase (EC 2.4.1.-)	GT41
member	22790	-	-	-	-	-	HG4980802	poorly characterized	Function unknown	2FM1Z	Tetratricopeptide repeat protein	537011.PREVCOP_06468	Bacteria	Bacteroidetes	Bacteroidia	Bacteroidales	Prevotellaceae	Prevotella	Prevotella sp. CAG:604	UDP-GlcNAc: peptide beta-N-acetylglucosaminyltransferase (EC 2.4.1.255); UDP-Glc: peptide N-beta-glucosyltransferase (EC 2.4.1.-)	GT41
group	22791	3	252	314	78.34	99.36	HG3413844;HG4053124;HG4056949	poorly characterized	Function unknown	3WG9A	Psort location Cytoplasmic, score	748224.HMPREF9436_02662	Bacteria	Firmicutes	Clostridia	Eubacteriales	Oscillospiraceae	Faecalibacterium	Faecalibacterium prausnitzii	unclassified	unclassified	0.1	-	0.1	-	0.0	-	0.0	-	3/3	3/3	3/3	3/3	3/3	3/3	3/3	3/3	3/3	3/3	3/3	3/3	0/0	0/0
member	22791	-	-	-	-	-	HG3413844	poorly characterized	Function unknown	3WG9A	Psort location Cytoplasmic, score	748224.HMPREF9436_02662	Bacteria	Firmicutes	Clostridia	Eubacteriales	Oscillospiraceae	Faecalibacterium	Faecalibacterium prausnitzii	unclassified	unclassified
member	22791	-	-	-	-	-	HG3413844	-	-	-	-	-	Bacteria	Firmicutes	Clostridia	Eubacteriales	Oscillospiraceae	Faecalibacterium	Faecalibacterium sp. AM43-5AT	-	-
member	22791	-	-	-	-	-	HG3413844	-	-	-	-	-	Bacteria	Firmicutes	Clostridia	Eubacteriales	Oscillospiraceae	Faecalibacterium	unclassified	-	-
member	22791	-	-	-	-	-	HG4053124	poorly characterized	Function unknown	3WG9A	Psort location Cytoplasmic, score	748224.HMPREF9436_02662	Bacteria	Firmicutes	Clostridia	Eubacteriales	Oscillospiraceae	Faecalibacterium	Faecalibacterium prausnitzii	unclassified	unclassified
member	22791	-	-	-	-	-	HG4053124	-	-	-	-	-	Bacteria	Firmicutes	Clostridia	Eubacteriales	Oscillospiraceae	Faecalibacterium	unclassified	-	-
member	22791	-	-	-	-	-	HG4056949	poorly characterized	Function unknown	3WG9A	Psort location Cytoplasmic, score	748224.HMPREF9436_02662	Bacteria	Firmicutes	Clostridia	Eubacteriales	Oscillospiraceae	Faecalibacterium	Faecalibacterium prausnitzii	unclassified	unclassified
member	22791	-	-	-	-	-	HG4056949	-	-	-	-	-	Bacteria	Firmicutes	Clostridia	Eubacteriales	Oscillospiraceae	Faecalibacterium	unclassified	-	-
group	22792	1	-	-	-	-	HG3413951	metabolism	Carbohydrate transport and metabolism	1Y3WB	Involved in the gluconeogenesis. Catalyzes stereospecifically the conversion of dihydroxyacetone phosphate (DHAP) to D-glyceraldehyde-3-phosphate (G3P)	1410676.JNKL01000008_gene40	Bacteria	Proteobacteria	Gammaproteobacteria	Aeromonadales	Succinivibrionaceae	Succinatimonas	Succinatimonas sp. CAG:777	unclassified	unclassified	0.1	-	0.1	-	0.0	-	0.0	-	1/1	1/1	1/1	1/1	1/1	1/1	1/1	1/1	1/1	1/1	1/1	1/1	0/0	0/0
member	22792	-	-	-	-	-	HG3413951	metabolism	Carbohydrate transport and metabolism	1Y3WB	Involved in the gluconeogenesis. Catalyzes stereospecifically the conversion of dihydroxyacetone phosphate (DHAP) to D-glyceraldehyde-3-phosphate (G3P)	1410676.JNKL01000008_gene40	Bacteria	Proteobacteria	Gammaproteobacteria	Aeromonadales	Succinivibrionaceae	Succinatimonas	Succinatimonas sp. CAG:777	unclassified	unclassified
group	22793	2	252	261	96.55	96.55	HG3414065;HG3527247	cellular processes and signaling	Cell wall/membrane/envelope biogenesis	4AQ7Y	Glycosyl transferase WecB/TagA/CpsF family	411476.BACOVA_00573	Bacteria	Bacteroidetes	Bacteroidia	Bacteroidales	Bacteroidaceae	Bacteroides	various	UDP-ManNAcA: beta-N-acetyl mannosaminuronyltransferase (EC 2.4.1.-); UDP-ManNAc: beta-N-acetyl-mannosaminyltransferase (EC 2.4.1.-); UDP-Glc: beta-1,4-glucosyltransferase (EC 2.4.1.-); beta-1,4-galactosyltransferase (EC 2.4.1.-)	GT26	0.1	-	0.1	-	0.0	-	0.0	-	2/2	2/2	2/2	2/2	2/2	2/2	2/2	2/2	2/2	2/2	2/2	2/2	2/2	2/2
member	22793	-	-	-	-	-	HG3414065	cellular processes and signaling	Cell wall/membrane/envelope biogenesis	4AQ7Y	Glycosyl transferase WecB/TagA/CpsF family	411476.BACOVA_00573	Bacteria	Bacteroidetes	Bacteroidia	Bacteroidales	Bacteroidaceae	Bacteroides	Bacteroides ovatus	UDP-ManNAcA: beta-N-acetyl mannosaminuronyltransferase (EC 2.4.1.-); UDP-ManNAc: beta-N-acetyl-mannosaminyltransferase (EC 2.4.1.-); UDP-Glc: beta-1,4-glucosyltransferase (EC 2.4.1.-); beta-1,4-galactosyltransferase (EC 2.4.1.-)	GT26
member	22793	-	-	-	-	-	HG3414065	-	-	-	-	-	Bacteria	Bacteroidetes	Bacteroidia	Bacteroidales	Bacteroidaceae	Bacteroides	unclassified	-	-
member	22793	-	-	-	-	-	HG3527247	cellular processes and signaling	Cell wall/membrane/envelope biogenesis	4AQ7Y	Glycosyl transferase WecB/TagA/CpsF family	411476.BACOVA_00573	Bacteria	Bacteroidetes	Bacteroidia	Bacteroidales	Bacteroidaceae	Bacteroides	Bacteroides ovatus	UDP-ManNAcA: beta-N-acetyl mannosaminuronyltransferase (EC 2.4.1.-); UDP-ManNAc: beta-N-acetyl-mannosaminyltransferase (EC 2.4.1.-); UDP-Glc: beta-1,4-glucosyltransferase (EC 2.4.1.-); beta-1,4-galactosyltransferase (EC 2.4.1.-)	GT26
group	22794	4	252	447	33.11	96.44	HG3414093;HG3819971;HG4858587;HG4859053	information storage and processing	Replication, recombination and repair	2227N	COG COG0553 Superfamily II DNA RNA helicases, SNF2 family	742741.HMPREF9475_02387	various	various	various	various	various	various	various	unclassified	unclassified	0.1	-	0.1	-	0.0	-	0.0	-	4/4	4/4	2/4	2/4	2/4	4/4	4/4	4/4	4/4	2/4	(1)/4	(1)/4	0/0	0/0
member	22794	-	-	-	-	-	HG3414093	information storage and processing	Replication, recombination and repair	27J0X	SNF2 family N-terminal domain	658655.HMPREF0988_00560	Bacteria	Firmicutes	Clostridia	Eubacteriales	Oscillospiraceae	Ruminococcus	Ruminococcus sp. CLA-AA-H200	unclassified	unclassified
member	22794	-	-	-	-	-	HG3414093	information storage and processing	Transcription	27J0X	SNF2 family N-terminal domain	658655.HMPREF0988_00560	-	-	-	-	-	-	-	-	-
member	22794	-	-	-	-	-	HG3819971	information storage and processing	Replication, recombination and repair	2227N	COG COG0553 Superfamily II DNA RNA helicases, SNF2 family	742741.HMPREF9475_02387	Bacteria	Firmicutes	Clostridia	Eubacteriales	Lachnospiraceae	Mediterraneibacter	[Ruminococcus] torques	unclassified	unclassified
member	22794	-	-	-	-	-	HG4858587	information storage and processing	Replication, recombination and repair	36DK9	snf2 family	908340.HMPREF9406_0155	Bacteria	Firmicutes	Clostridia	Eubacteriales	Clostridiaceae	Clostridium	Clostridium sp. HGF2	unclassified	unclassified
member	22794	-	-	-	-	-	HG4858587	-	-	-	-	-	Bacteria	Firmicutes	Erysipelotrichia	Erysipelotrichales	Erysipelotrichaceae	Erysipelatoclostridium	[Clostridium] innocuum	-	-
member	22794	-	-	-	-	-	HG4858587	-	-	-	-	-	Viruses	Uroviricota	Caudoviricetes	Caudovirales	Siphoviridae	unclassified	Siphoviridae sp.	-	-
member	22794	-	-	-	-	-	HG4859053	information storage and processing	Replication, recombination and repair	2227N	COG COG0553 Superfamily II DNA RNA helicases, SNF2 family	742741.HMPREF9475_02387	Bacteria	Firmicutes	Clostridia	Eubacteriales	Lachnospiraceae	Lachnoclostridium	[Clostridium] symbiosum	unclassified	unclassified
member	22794	-	-	-	-	-	HG4859053	-	-	-	-	-	Viruses	Uroviricota	Caudoviricetes	Caudovirales	Siphoviridae	unclassified	Siphoviridae sp. ct3UN6	-	-
group	22795	1	-	-	-	-	HG3414411	unclassified	unclassified	unclassified	unclassified	unclassified	unclassified	unclassified	unclassified	unclassified	unclassified	unclassified	unclassified	unclassified	unclassified	0.1	-	0.1	-	0.0	-	0.0	-	0/0	0/0	0/0	0/0	0/0	0/0	0/0	0/0	0/0	0/0	0/0	0/0	0/0	0/0
member	22795	-	-	-	-	-	HG3414411	unclassified	unclassified	unclassified	unclassified	unclassified	unclassified	unclassified	unclassified	unclassified	unclassified	unclassified	unclassified	unclassified	unclassified
group	22796	2	252	252	100.0	100.0	HG3414647;Q92B79	metabolism	Amino acid transport and metabolism	26J1A	Belongs to the TrpC family	272626.lin1671	Bacteria	Firmicutes	Bacilli	Bacillales	Listeriaceae	Listeria	various	unclassified	unclassified	0.1	-	0.1	-	0.0	-	0.0	-	2/2	2/2	2/2	2/2	2/2	2/2	2/2	2/2	2/2	2/2	2/2	2/2	0/0	0/0
member	22796	-	-	-	-	-	HG3414647	metabolism	Amino acid transport and metabolism	26J1A	Belongs to the TrpC family	272626.lin1671	Bacteria	Firmicutes	Bacilli	Bacillales	Listeriaceae	Listeria	Listeria innocua	unclassified	unclassified
member	22796	-	-	-	-	-	HG3414647	-	-	-	-	-	Bacteria	Firmicutes	Bacilli	Bacillales	Listeriaceae	Listeria	unclassified	-	-
member	22796	-	-	-	-	-	Q92B79	metabolism	Amino acid transport and metabolism	26J1A	Belongs to the TrpC family	272626.lin1671	Bacteria	Firmicutes	Bacilli	Bacillales	Listeriaceae	Listeria	Listeria innocua	unclassified	unclassified
member	22796	-	-	-	-	-	Q92B79	-	-	-	-	-	Bacteria	Firmicutes	Bacilli	Bacillales	Listeriaceae	Listeria	unclassified	-	-
group	22797	1	-	-	-	-	HG3414661	unclassified	unclassified	2FR13	unclassified	888743.HMPREF9141_0403	unclassified	unclassified	unclassified	unclassified	unclassified	unclassified	unclassified	unclassified	unclassified	0.1	-	0.1	-	0.0	-	0.0	-	1/1	1/1	1/1	1/1	1/1	0/0	0/0	0/0	0/0	0/0	0/0	0/0	0/0	0/0
member	22797	-	-	-	-	-	HG3414661	unclassified	unclassified	2FR13	unclassified	888743.HMPREF9141_0403	unclassified	unclassified	unclassified	unclassified	unclassified	unclassified	unclassified	unclassified	unclassified
group	22798	1	-	-	-	-	HG3414739	unclassified	unclassified	unclassified	unclassified	unclassified	Bacteria	Candidatus Melainabacteria	unclassified	unclassified	unclassified	unclassified	various	unclassified	unclassified	0.1	-	0.1	-	0.0	-	0.0	-	0/0	0/0	0/0	0/0	0/0	1/1	1/1	1/1	1/1	1/1	1/1	1/1	0/0	0/0
member	22798	-	-	-	-	-	HG3414739	unclassified	unclassified	unclassified	unclassified	unclassified	Bacteria	Candidatus Melainabacteria	unclassified	unclassified	unclassified	unclassified	Candidatus Melainabacteria bacterium	unclassified	unclassified
group	22799	1	-	-	-	-	HG3414867	cellular processes and signaling	various	4CZKW	Psort location CytoplasmicMembrane, score	518635.BIFANG_03151	unclassified	unclassified	unclassified	unclassified	unclassified	unclassified	unclassified	unclassified	unclassified	0.1	-	0.1	-	0.0	-	0.0	-	1/1	1/1	1/1	1/1	1/1	0/0	0/0	0/0	0/0	0/0	0/0	0/0	0/0	0/0
member	22799	-	-	-	-	-	HG3414867	cellular processes and signaling	Cell cycle control, cell division, chromosome partitioning	4CZKW	Psort location CytoplasmicMembrane, score	518635.BIFANG_03151	unclassified	unclassified	unclassified	unclassified	unclassified	unclassified	unclassified	unclassified	unclassified
member	22799	-	-	-	-	-	HG3414867	cellular processes and signaling	Cell wall/membrane/envelope biogenesis	4CZKW	Psort location CytoplasmicMembrane, score	518635.BIFANG_03151	-	-	-	-	-	-	-	-	-
group	22800	1	-	-	-	-	HG3414895	metabolism	Coenzyme transport and metabolism	22XH4	Methyltransferase required for the conversion of demethylmenaquinol (DMKH2) to menaquinol (MKH2)	742726.HMPREF9448_00709	unclassified	unclassified	unclassified	unclassified	unclassified	unclassified	unclassified	unclassified	unclassified	0.1	-	0.1	-	0.0	-	0.0	-	1/1	1/1	1/1	1/1	1/1	0/0	0/0	0/0	0/0	0/0	0/0	0/0	0/0	0/0
member	22800	-	-	-	-	-	HG3414895	metabolism	Coenzyme transport and metabolism	22XH4	Methyltransferase required for the conversion of demethylmenaquinol (DMKH2) to menaquinol (MKH2)	742726.HMPREF9448_00709	unclassified	unclassified	unclassified	unclassified	unclassified	unclassified	unclassified	unclassified	unclassified
group	22801	1	-	-	-	-	HG3414984	cellular processes and signaling	Defense mechanisms	247VZ	abc transporter atp-binding protein	1232443.BAIA02000042_gene2347	Bacteria	Firmicutes	Clostridia	Eubacteriales	various	various	various	unclassified	unclassified	0.1	-	0.1	-	0.0	-	0.0	-	1/1	1/1	1/1	1/1	1/1	1/1	1/1	1/1	1/1	1/1	1/1	1/1	0/0	0/0
member	22801	-	-	-	-	-	HG3414984	cellular processes and signaling	Defense mechanisms	247VZ	abc transporter atp-binding protein	1232443.BAIA02000042_gene2347	Bacteria	Firmicutes	Clostridia	Eubacteriales	Clostridiaceae	Clostridium	uncultured Clostridium sp.	unclassified	unclassified
member	22801	-	-	-	-	-	HG3414984	-	-	-	-	-	Bacteria	Firmicutes	Clostridia	Eubacteriales	Oscillospiraceae	Flavonifractor	Flavonifractor plautii	-	-
member	22801	-	-	-	-	-	HG3414984	-	-	-	-	-	Bacteria	Firmicutes	Clostridia	Eubacteriales	Oscillospiraceae	Flavonifractor	uncultured Flavonifractor sp.	-	-
member	22801	-	-	-	-	-	HG3414984	-	-	-	-	-	Bacteria	Firmicutes	Clostridia	Eubacteriales	Oscillospiraceae	unclassified	unclassified	-	-
group	22802	1	-	-	-	-	HG3415019	poorly characterized	Function unknown	4JN94	O-acyltransferase (WSD1-like)	3847.GLYMA09G32890.1	Eukaryota	Streptophyta	Magnoliopsida	Fabales	Fabaceae	Glycine	Glycine max	unclassified	unclassified	0.1	-	0.1	-	0.0	-	0.0	-	1/1	1/1	1/1	1/1	1/1	1/1	1/1	1/1	1/1	1/1	1/1	1/1	0/0	0/0
member	22802	-	-	-	-	-	HG3415019	poorly characterized	Function unknown	4JN94	O-acyltransferase (WSD1-like)	3847.GLYMA09G32890.1	Eukaryota	Streptophyta	Magnoliopsida	Fabales	Fabaceae	Glycine	Glycine max	unclassified	unclassified
group	22803	1	-	-	-	-	HG3415123	information storage and processing	Replication, recombination and repair	261FA	PFAM D12 class N6 adenine-specific DNA methyltransferase	138119.DSY0234	Bacteria	Firmicutes	Clostridia	Eubacteriales	Oscillospiraceae	Ruminococcus	various	unclassified	unclassified	0.1	-	0.1	-	0.0	-	0.0	-	1/1	1/1	1/1	1/1	1/1	1/1	1/1	1/1	1/1	1/1	1/1	1/1	0/0	0/0
member	22803	-	-	-	-	-	HG3415123	information storage and processing	Replication, recombination and repair	261FA	PFAM D12 class N6 adenine-specific DNA methyltransferase	138119.DSY0234	Bacteria	Firmicutes	Clostridia	Eubacteriales	Oscillospiraceae	Ruminococcus	Ruminococcus sp. AF17-6	unclassified	unclassified
member	22803	-	-	-	-	-	HG3415123	-	-	-	-	-	Bacteria	Firmicutes	Clostridia	Eubacteriales	Oscillospiraceae	Ruminococcus	Ruminococcus sp. OM07-17	-	-
member	22803	-	-	-	-	-	HG3415123	-	-	-	-	-	Bacteria	Firmicutes	Clostridia	Eubacteriales	Oscillospiraceae	Ruminococcus	unclassified	-	-
group	22804	2	252	449	54.34	54.34	HG3415256;HG4871196	unclassified	unclassified	22W9B	unclassified	203275.BFO_2216	Bacteria	Bacteroidetes	Bacteroidia	Bacteroidales	various	various	various	unclassified	unclassified	0.1	-	0.1	-	0.0	-	0.0	-	2/2	2/2	2/2	2/2	2/2	2/2	2/2	2/2	2/2	2/2	2/2	2/2	0/0	0/0
member	22804	-	-	-	-	-	HG3415256	unclassified	unclassified	22W9B	unclassified	203275.BFO_2216	Bacteria	Bacteroidetes	Bacteroidia	Bacteroidales	Bacteroidaceae	Phocaeicola	Phocaeicola vulgatus	unclassified	unclassified
member	22804	-	-	-	-	-	HG3415256	-	-	-	-	-	Bacteria	Bacteroidetes	Bacteroidia	Bacteroidales	unclassified	unclassified	Bacteroidales bacterium 43_36	-	-
member	22804	-	-	-	-	-	HG4871196	unclassified	unclassified	22W9B	unclassified	203275.BFO_2216	Bacteria	Bacteroidetes	Bacteroidia	Bacteroidales	Bacteroidaceae	Phocaeicola	Phocaeicola vulgatus	unclassified	unclassified
member	22804	-	-	-	-	-	HG4871196	-	-	-	-	-	Bacteria	Bacteroidetes	Bacteroidia	Bacteroidales	unclassified	unclassified	Bacteroidales bacterium 43_36	-	-
group	22805	1	-	-	-	-	HG3415543	metabolism	Lipid transport and metabolism	3WH6J	Catalyzes the phosphorylation of the position 2 hydroxy group of 4-diphosphocytidyl-2C-methyl-D-erythritol	537013.CLOSTMETH_03214	unclassified	unclassified	unclassified	unclassified	unclassified	unclassified	unclassified	unclassified	unclassified	0.1	-	0.1	-	0.0	-	0.0	-	1/1	1/1	1/1	1/1	1/1	0/0	0/0	0/0	0/0	0/0	0/0	0/0	0/0	0/0
member	22805	-	-	-	-	-	HG3415543	metabolism	Lipid transport and metabolism	3WH6J	Catalyzes the phosphorylation of the position 2 hydroxy group of 4-diphosphocytidyl-2C-methyl-D-erythritol	537013.CLOSTMETH_03214	unclassified	unclassified	unclassified	unclassified	unclassified	unclassified	unclassified	unclassified	unclassified
group	22806	1	-	-	-	-	HG3415653	cellular processes and signaling	Defense mechanisms	247YX	Mate efflux family protein	411474.COPEUT_02241	unclassified	unclassified	unclassified	unclassified	unclassified	unclassified	unclassified	unclassified	unclassified	0.1	-	0.1	-	0.0	-	0.0	-	1/1	1/1	1/1	1/1	1/1	0/0	0/0	0/0	0/0	0/0	0/0	0/0	0/0	0/0
member	22806	-	-	-	-	-	HG3415653	cellular processes and signaling	Defense mechanisms	247YX	Mate efflux family protein	411474.COPEUT_02241	unclassified	unclassified	unclassified	unclassified	unclassified	unclassified	unclassified	unclassified	unclassified
group	22807	1	-	-	-	-	HG3415692	information storage and processing	Translation, ribosomal structure and biogenesis	3Y1W4	tRNA pseudouridine synthase	411470.RUMGNA_01181	Bacteria	Firmicutes	Clostridia	Eubacteriales	various	various	various	unclassified	unclassified	0.1	-	0.1	-	0.0	-	0.0	-	1/1	1/1	1/1	1/1	1/1	1/1	1/1	1/1	1/1	1/1	1/1	1/1	0/0	0/0
member	22807	-	-	-	-	-	HG3415692	information storage and processing	Translation, ribosomal structure and biogenesis	3Y1W4	tRNA pseudouridine synthase	411470.RUMGNA_01181	Bacteria	Firmicutes	Clostridia	Eubacteriales	Lachnospiraceae	Mediterraneibacter	[Ruminococcus] gnavus	unclassified	unclassified
member	22807	-	-	-	-	-	HG3415692	-	-	-	-	-	Bacteria	Firmicutes	Clostridia	Eubacteriales	Lachnospiraceae	unclassified	Lachnospiraceae bacterium 2_1_58FAA	-	-
member	22807	-	-	-	-	-	HG3415692	-	-	-	-	-	Bacteria	Firmicutes	Clostridia	Eubacteriales	Oscillospiraceae	Ruminococcus	[Ruminococcus] gnavus CAG:126	-	-
member	22807	-	-	-	-	-	HG3415692	-	-	-	-	-	Bacteria	Firmicutes	Clostridia	Eubacteriales	Oscillospiraceae	Ruminococcus	uncultured Ruminococcus sp.	-	-
group	22808	1	-	-	-	-	HG3415998	metabolism	Energy production and conversion	4AKB1	Belongs to the GTP cyclohydrolase I type 2 NIF3 family	547042.BACCOPRO_02594	unclassified	unclassified	unclassified	unclassified	unclassified	unclassified	unclassified	unclassified	unclassified	0.1	-	0.1	-	0.0	-	0.0	-	1/1	1/1	1/1	1/1	1/1	0/0	0/0	0/0	0/0	0/0	0/0	0/0	0/0	0/0
member	22808	-	-	-	-	-	HG3415998	metabolism	Energy production and conversion	4AKB1	Belongs to the GTP cyclohydrolase I type 2 NIF3 family	547042.BACCOPRO_02594	unclassified	unclassified	unclassified	unclassified	unclassified	unclassified	unclassified	unclassified	unclassified
group	22809	1	-	-	-	-	HG3416224	poorly characterized	Function unknown	21Y3G	Required for a late step of 50S ribosomal subunit assembly. Has GTPase activity	411902.CLOBOL_04030	Bacteria	Firmicutes	Clostridia	Eubacteriales	Clostridiaceae	unclassified	various	unclassified	unclassified	0.1	-	0.1	-	0.0	-	0.0	-	1/1	1/1	1/1	1/1	1/1	1/1	1/1	1/1	1/1	1/1	1/1	1/1	0/0	0/0
member	22809	-	-	-	-	-	HG3416224	poorly characterized	Function unknown	21Y3G	Required for a late step of 50S ribosomal subunit assembly. Has GTPase activity	411902.CLOBOL_04030	Bacteria	Firmicutes	Clostridia	Eubacteriales	Clostridiaceae	unclassified	Clostridiaceae bacterium AF29-16BH	unclassified	unclassified
member	22809	-	-	-	-	-	HG3416224	-	-	-	-	-	Bacteria	Firmicutes	Clostridia	Eubacteriales	Clostridiaceae	unclassified	Clostridiaceae bacterium AF31-3BH	-	-
member	22809	-	-	-	-	-	HG3416224	-	-	-	-	-	Bacteria	Firmicutes	Clostridia	Eubacteriales	Clostridiaceae	unclassified	Clostridiaceae bacterium AF42-6	-	-
group	22810	1	-	-	-	-	HG3416363	metabolism	Energy production and conversion	1RMBQ	belongs to the aldehyde dehydrogenase family	1294143.H681_14070	Bacteria	Proteobacteria	Gammaproteobacteria	Enterobacterales	Enterobacteriaceae	various	various	unclassified	unclassified	0.1	-	0.1	-	0.0	-	0.0	-	1/1	1/1	1/1	1/1	1/1	1/1	1/1	1/1	1/1	1/1	1/1	1/1	0/0	0/0
member	22810	-	-	-	-	-	HG3416363	metabolism	Energy production and conversion	1RMBQ	belongs to the aldehyde dehydrogenase family	1294143.H681_14070	Bacteria	Proteobacteria	Gammaproteobacteria	Enterobacterales	Enterobacteriaceae	Klebsiella	Klebsiella michiganensis	unclassified	unclassified
member	22810	-	-	-	-	-	HG3416363	-	-	-	-	-	Bacteria	Proteobacteria	Gammaproteobacteria	Enterobacterales	Enterobacteriaceae	Klebsiella	Klebsiella pasteurii	-	-
member	22810	-	-	-	-	-	HG3416363	-	-	-	-	-	Bacteria	Proteobacteria	Gammaproteobacteria	Enterobacterales	Enterobacteriaceae	Klebsiella	Klebsiella pneumoniae	-	-
member	22810	-	-	-	-	-	HG3416363	-	-	-	-	-	Bacteria	Proteobacteria	Gammaproteobacteria	Enterobacterales	Enterobacteriaceae	Klebsiella	Klebsiella quasipneumoniae	-	-
member	22810	-	-	-	-	-	HG3416363	-	-	-	-	-	Bacteria	Proteobacteria	Gammaproteobacteria	Enterobacterales	Enterobacteriaceae	Klebsiella	Klebsiella sp. CTHL.F3a	-	-
member	22810	-	-	-	-	-	HG3416363	-	-	-	-	-	Bacteria	Proteobacteria	Gammaproteobacteria	Enterobacterales	Enterobacteriaceae	Klebsiella	Klebsiella sp. FDAARGOS_511	-	-
member	22810	-	-	-	-	-	HG3416363	-	-	-	-	-	Bacteria	Proteobacteria	Gammaproteobacteria	Enterobacterales	Enterobacteriaceae	Klebsiella	Klebsiella variicola	-	-
member	22810	-	-	-	-	-	HG3416363	-	-	-	-	-	Bacteria	Proteobacteria	Gammaproteobacteria	Enterobacterales	Enterobacteriaceae	Klebsiella	unclassified	-	-
member	22810	-	-	-	-	-	HG3416363	-	-	-	-	-	Bacteria	Proteobacteria	Gammaproteobacteria	Enterobacterales	Enterobacteriaceae	unclassified	unclassified	-	-
group	22811	2	252	259	96.14	96.14	HG3416452;HG3502959	unclassified	unclassified	4N7JB	unclassified	9593.ENSGGOP00000001965	Eukaryota	Chordata	Mammalia	Primates	Hylobatidae	Hylobates	Hylobates moloch	unclassified	unclassified	0.1	-	0.1	-	0.0	-	0.0	-	2/2	2/2	2/2	2/2	2/2	2/2	2/2	2/2	2/2	2/2	2/2	2/2	0/0	0/0
member	22811	-	-	-	-	-	HG3416452	unclassified	unclassified	4N7JB	unclassified	9593.ENSGGOP00000001965	Eukaryota	Chordata	Mammalia	Primates	Hylobatidae	Hylobates	Hylobates moloch	unclassified	unclassified
member	22811	-	-	-	-	-	HG3502959	unclassified	unclassified	4N7JB	unclassified	9593.ENSGGOP00000001965	Eukaryota	Chordata	Mammalia	Primates	Hylobatidae	Hylobates	Hylobates moloch	unclassified	unclassified
group	22812	2	252	450	53.78	53.78	HG3416478;HG4874843	information storage and processing	Transcription	3VT94	Phosphoenolpyruvate-dependent sugar phosphotransferase system, EIIA 2	518637.EUBIFOR_00339	Bacteria	Firmicutes	Clostridia	Eubacteriales	Clostridiaceae	Hungatella	Hungatella hathewayi	unclassified	unclassified	0.1	-	0.1	-	0.0	-	0.0	-	2/2	2/2	2/2	2/2	2/2	2/2	2/2	2/2	2/2	2/2	2/2	2/2	0/0	0/0
member	22812	-	-	-	-	-	HG3416478	information storage and processing	Transcription	3VT94	Phosphoenolpyruvate-dependent sugar phosphotransferase system, EIIA 2	518637.EUBIFOR_00339	Bacteria	Firmicutes	Clostridia	Eubacteriales	Clostridiaceae	Hungatella	Hungatella hathewayi	unclassified	unclassified
member	22812	-	-	-	-	-	HG4874843	information storage and processing	Transcription	3VT94	Phosphoenolpyruvate-dependent sugar phosphotransferase system, EIIA 2	518637.EUBIFOR_00339	Bacteria	Firmicutes	Clostridia	Eubacteriales	Clostridiaceae	Hungatella	Hungatella hathewayi	unclassified	unclassified
group	22813	2	252	287	59.32	59.32	HG3416614;HG3797661	unclassified	unclassified	various	unclassified	various	Bacteria	Firmicutes	Clostridia	Eubacteriales	various	various	various	unclassified	unclassified	0.1	-	0.1	-	0.0	-	0.0	-	1/2	1/2	1/2	1/2	1/2	2/2	2/2	2/2	2/2	2/2	1/2	1/2	0/0	0/0
member	22813	-	-	-	-	-	HG3416614	unclassified	unclassified	26BTU	unclassified	1232453.BAIF02000009_gene3072	Bacteria	Firmicutes	Clostridia	Eubacteriales	Clostridiaceae	Hungatella	Hungatella hathewayi	unclassified	unclassified
member	22813	-	-	-	-	-	HG3416614	-	-	-	-	-	Bacteria	Firmicutes	Clostridia	Eubacteriales	Lachnospiraceae	Faecalicatena	Faecalicatena contorta	-	-
member	22813	-	-	-	-	-	HG3797661	unclassified	unclassified	36KJK	unclassified	556261.HMPREF0240_03376	Bacteria	Firmicutes	Clostridia	Eubacteriales	Clostridiaceae	Clostridium	Clostridium sp. D5	unclassified	unclassified
group	22814	2	252	252	97.22	97.22	HG3416687;HG3418850	cellular processes and signaling	various	2IUZZ	Prepilin-type N-terminal cleavage methylation domain	349741.Amuc_0394	Bacteria	Verrucomicrobia	Verrucomicrobiae	Verrucomicrobiales	Akkermansiaceae	Akkermansia	various	unclassified	unclassified	0.1	-	0.1	-	0.0	-	0.0	-	2/2	2/2	2/2	2/2	2/2	2/2	2/2	2/2	2/2	2/2	2/2	1/2	0/0	0/0
member	22814	-	-	-	-	-	HG3416687	cellular processes and signaling	Cell motility	2IUZZ	Prepilin-type N-terminal cleavage methylation domain	349741.Amuc_0394	Bacteria	Verrucomicrobia	Verrucomicrobiae	Verrucomicrobiales	Akkermansiaceae	Akkermansia	Akkermansia muciniphila	unclassified	unclassified
member	22814	-	-	-	-	-	HG3416687	cellular processes and signaling	Intracellular trafficking, secretion, and vesicular transport	2IUZZ	Prepilin-type N-terminal cleavage methylation domain	349741.Amuc_0394	-	-	-	-	-	-	-	-	-
member	22814	-	-	-	-	-	HG3418850	cellular processes and signaling	Cell motility	2IUZZ	Prepilin-type N-terminal cleavage methylation domain	349741.Amuc_0394	Bacteria	Verrucomicrobia	Verrucomicrobiae	Verrucomicrobiales	Akkermansiaceae	Akkermansia	Akkermansia sp. CAG:344	unclassified	unclassified
member	22814	-	-	-	-	-	HG3418850	cellular processes and signaling	Intracellular trafficking, secretion, and vesicular transport	2IUZZ	Prepilin-type N-terminal cleavage methylation domain	349741.Amuc_0394	Bacteria	Verrucomicrobia	Verrucomicrobiae	Verrucomicrobiales	Akkermansiaceae	Akkermansia	unclassified	-	-
group	22815	1	-	-	-	-	HG3417164	cellular processes and signaling	Defense mechanisms	3WHK7	ABC-type multidrug transport system, ATPase and permease components	665956.HMPREF1032_00730	unclassified	unclassified	unclassified	unclassified	unclassified	unclassified	unclassified	unclassified	unclassified	0.1	-	0.1	-	0.0	-	0.0	-	1/1	1/1	1/1	1/1	1/1	0/0	0/0	0/0	0/0	0/0	0/0	0/0	0/0	0/0
member	22815	-	-	-	-	-	HG3417164	cellular processes and signaling	Defense mechanisms	3WHK7	ABC-type multidrug transport system, ATPase and permease components	665956.HMPREF1032_00730	unclassified	unclassified	unclassified	unclassified	unclassified	unclassified	unclassified	unclassified	unclassified
group	22816	1	-	-	-	-	HG3417205	metabolism	Energy production and conversion	37C5E	oxidoreductase	469618.FVAG_00826	Bacteria	Fusobacteria	Fusobacteriia	Fusobacteriales	Fusobacteriaceae	Fusobacterium	Fusobacterium ulcerans	unclassified	unclassified	0.1	-	0.1	-	0.0	-	0.0	-	1/1	1/1	1/1	1/1	1/1	1/1	1/1	1/1	1/1	1/1	1/1	1/1	0/0	0/0
member	22816	-	-	-	-	-	HG3417205	metabolism	Energy production and conversion	37C5E	oxidoreductase	469618.FVAG_00826	Bacteria	Fusobacteria	Fusobacteriia	Fusobacteriales	Fusobacteriaceae	Fusobacterium	Fusobacterium ulcerans	unclassified	unclassified
group	22817	4	252	252	97.62	99.21	HG3417302;HG3422184;HG3423293;HG3423403	metabolism	various	3F4X3	Enoyl-(Acyl carrier protein) reductase	1423755.BAML01000002_gene195	Bacteria	Firmicutes	Bacilli	Lactobacillales	Lactobacillaceae	Ligilactobacillus	Ligilactobacillus salivarius	unclassified	unclassified	0.1	-	0.1	-	0.0	-	0.0	-	4/4	4/4	4/4	4/4	4/4	4/4	4/4	4/4	4/4	4/4	4/4	4/4	0/0	0/0
member	22817	-	-	-	-	-	HG3417302	metabolism	Lipid transport and metabolism	3F4X3	Enoyl-(Acyl carrier protein) reductase	1423755.BAML01000002_gene195	Bacteria	Firmicutes	Bacilli	Lactobacillales	Lactobacillaceae	Ligilactobacillus	Ligilactobacillus salivarius	unclassified	unclassified
member	22817	-	-	-	-	-	HG3417302	metabolism	Secondary metabolites biosynthesis, transport and catabolism	3F4X3	Enoyl-(Acyl carrier protein) reductase	1423755.BAML01000002_gene195	-	-	-	-	-	-	-	-	-
member	22817	-	-	-	-	-	HG3422184	metabolism	Lipid transport and metabolism	3F4X3	Enoyl-(Acyl carrier protein) reductase	1423755.BAML01000002_gene195	Bacteria	Firmicutes	Bacilli	Lactobacillales	Lactobacillaceae	Ligilactobacillus	Ligilactobacillus salivarius	unclassified	unclassified
member	22817	-	-	-	-	-	HG3422184	metabolism	Secondary metabolites biosynthesis, transport and catabolism	3F4X3	Enoyl-(Acyl carrier protein) reductase	1423755.BAML01000002_gene195	-	-	-	-	-	-	-	-	-
member	22817	-	-	-	-	-	HG3423293	metabolism	Lipid transport and metabolism	3F4X3	Enoyl-(Acyl carrier protein) reductase	1423755.BAML01000002_gene195	Bacteria	Firmicutes	Bacilli	Lactobacillales	Lactobacillaceae	Ligilactobacillus	Ligilactobacillus salivarius	unclassified	unclassified
member	22817	-	-	-	-	-	HG3423293	metabolism	Secondary metabolites biosynthesis, transport and catabolism	3F4X3	Enoyl-(Acyl carrier protein) reductase	1423755.BAML01000002_gene195	-	-	-	-	-	-	-	-	-
member	22817	-	-	-	-	-	HG3423403	metabolism	Lipid transport and metabolism	3F4X3	Enoyl-(Acyl carrier protein) reductase	1423755.BAML01000002_gene195	Bacteria	Firmicutes	Bacilli	Lactobacillales	Lactobacillaceae	Ligilactobacillus	Ligilactobacillus salivarius	unclassified	unclassified
member	22817	-	-	-	-	-	HG3423403	metabolism	Secondary metabolites biosynthesis, transport and catabolism	3F4X3	Enoyl-(Acyl carrier protein) reductase	1423755.BAML01000002_gene195	-	-	-	-	-	-	-	-	-
group	22818	1	-	-	-	-	HG3417383	metabolism	Carbohydrate transport and metabolism	2FP4C	Carbohydrate kinase, FGGY family protein	742725.HMPREF9450_01244	Bacteria	Bacteroidetes	Bacteroidia	Bacteroidales	Bacteroidaceae	Bacteroides	Bacteroides sp. CAG:709	unclassified	unclassified	0.1	-	0.1	-	0.0	-	0.0	-	1/1	1/1	1/1	1/1	1/1	1/1	1/1	1/1	1/1	1/1	1/1	1/1	0/0	0/0
member	22818	-	-	-	-	-	HG3417383	metabolism	Carbohydrate transport and metabolism	2FP4C	Carbohydrate kinase, FGGY family protein	742725.HMPREF9450_01244	Bacteria	Bacteroidetes	Bacteroidia	Bacteroidales	Bacteroidaceae	Bacteroides	Bacteroides sp. CAG:709	unclassified	unclassified
group	22819	6	252	276	76.81	100.0	HG3417412;HG3421822;HG3645786;HG3684447;HG3688507;P28062	cellular processes and signaling	Posttranslational modification, protein turnover, chaperones	4N1DF	Proteasome subunit	9606.ENSP00000364016	various	various	various	various	various	various	various	unclassified	unclassified	0.1	-	0.1	-	0.0	-	0.0	-	6/6	6/6	6/6	6/6	5/6	6/6	6/6	6/6	6/6	6/6	4/6	4/6	0/0	0/0
member	22819	-	-	-	-	-	HG3417412	cellular processes and signaling	Posttranslational modification, protein turnover, chaperones	4N1DF	Proteasome subunit	9606.ENSP00000364016	Eukaryota	Chordata	Mammalia	Primates	Hominidae	Pan	Pan troglodytes	unclassified	unclassified
member	22819	-	-	-	-	-	HG3421822	cellular processes and signaling	Posttranslational modification, protein turnover, chaperones	4N1DF	Proteasome subunit	9606.ENSP00000364016	Eukaryota	Chordata	Mammalia	Primates	Hominidae	Pan	Pan troglodytes	unclassified	unclassified
member	22819	-	-	-	-	-	HG3645786	cellular processes and signaling	Posttranslational modification, protein turnover, chaperones	4N1DF	Proteasome subunit	9601.ENSPPYP00000019303	Eukaryota	Chordata	Mammalia	Primates	Hominidae	Homo	Homo sapiens	unclassified	unclassified
member	22819	-	-	-	-	-	HG3645786	-	-	-	-	-	unclassified	unclassified	unclassified	unclassified	unclassified	unclassified	Human ORFeome Gateway entry vector	-	-
member	22819	-	-	-	-	-	HG3645786	-	-	-	-	-	unclassified	unclassified	unclassified	unclassified	unclassified	unclassified	synthetic construct	-	-
member	22819	-	-	-	-	-	HG3684447	cellular processes and signaling	Posttranslational modification, protein turnover, chaperones	4N1DF	Proteasome subunit	9606.ENSP00000364016	Eukaryota	Chordata	Mammalia	Primates	Hominidae	Homo	Homo sapiens	unclassified	unclassified
member	22819	-	-	-	-	-	HG3684447	-	-	-	-	-	unclassified	unclassified	unclassified	unclassified	unclassified	unclassified	synthetic construct	-	-
member	22819	-	-	-	-	-	HG3688507	cellular processes and signaling	Posttranslational modification, protein turnover, chaperones	4N1DF	Proteasome subunit	9606.ENSP00000364016	Eukaryota	Chordata	Mammalia	Primates	Hominidae	Homo	Homo sapiens	unclassified	unclassified
member	22819	-	-	-	-	-	P28062	cellular processes and signaling	Posttranslational modification, protein turnover, chaperones	4N1DF	Proteasome subunit	9606.ENSP00000364016	Eukaryota	Chordata	Mammalia	Primates	Hominidae	Homo	Homo sapiens	unclassified	unclassified
member	22819	-	-	-	-	-	P28062	-	-	-	-	-	unclassified	unclassified	unclassified	unclassified	unclassified	unclassified	synthetic construct	-	-
group	22820	1	-	-	-	-	HG3417646	information storage and processing	Replication, recombination and repair	4ANTU	Psort location Cytoplasmic, score 8.96	1121101.HMPREF1532_03242	Bacteria	Bacteroidetes	Bacteroidia	Bacteroidales	Bacteroidaceae	Bacteroides	Bacteroides salyersiae	unclassified	unclassified	0.1	-	0.1	-	0.0	-	0.0	-	1/1	1/1	1/1	1/1	1/1	1/1	1/1	1/1	1/1	1/1	1/1	1/1	0/0	0/0
member	22820	-	-	-	-	-	HG3417646	information storage and processing	Replication, recombination and repair	4ANTU	Psort location Cytoplasmic, score 8.96	1121101.HMPREF1532_03242	Bacteria	Bacteroidetes	Bacteroidia	Bacteroidales	Bacteroidaceae	Bacteroides	Bacteroides salyersiae	unclassified	unclassified
group	22821	1	-	-	-	-	HG3417752	poorly characterized	Function unknown	1RAWB	Uncharacterized protein conserved in bacteria (DUF2213)	768066.HELO_2090	Viruses	Uroviricota	Caudoviricetes	Caudovirales	unclassified	unclassified	various	unclassified	unclassified	0.1	-	0.1	-	0.0	-	0.0	-	1/1	1/1	1/1	1/1	1/1	1/1	1/1	1/1	1/1	1/1	1/1	1/1	0/0	0/0
member	22821	-	-	-	-	-	HG3417752	poorly characterized	Function unknown	1RAWB	Uncharacterized protein conserved in bacteria (DUF2213)	768066.HELO_2090	Viruses	Uroviricota	Caudoviricetes	Caudovirales	unclassified	unclassified	Caudovirales sp.	unclassified	unclassified
group	22822	1	-	-	-	-	HG3417756	metabolism	Coenzyme transport and metabolism	1WCR5	DNA polymerase III is a complex, multichain enzyme responsible for most of the replicative synthesis in bacteria. This DNA polymerase also exhibits 3' to 5' exonuclease activity	1035197.HMPREF9999_00146	unclassified	unclassified	unclassified	unclassified	unclassified	unclassified	unclassified	unclassified	unclassified	0.1	-	0.1	-	0.0	-	0.0	-	1/1	1/1	1/1	1/1	1/1	0/0	0/0	0/0	0/0	0/0	0/0	0/0	0/0	0/0
member	22822	-	-	-	-	-	HG3417756	metabolism	Coenzyme transport and metabolism	1WCR5	DNA polymerase III is a complex, multichain enzyme responsible for most of the replicative synthesis in bacteria. This DNA polymerase also exhibits 3' to 5' exonuclease activity	1035197.HMPREF9999_00146	unclassified	unclassified	unclassified	unclassified	unclassified	unclassified	unclassified	unclassified	unclassified
group	22823	1	-	-	-	-	HG3417833	poorly characterized	Function unknown	2FQ6G	Psort location Cytoplasmic, score 8.96	908937.Prede_0878	Bacteria	Bacteroidetes	Bacteroidia	Bacteroidales	Prevotellaceae	various	various	unclassified	unclassified	0.1	-	0.1	-	0.0	-	0.0	-	1/1	1/1	1/1	1/1	1/1	1/1	1/1	1/1	1/1	1/1	1/1	1/1	0/0	0/0
member	22823	-	-	-	-	-	HG3417833	poorly characterized	Function unknown	2FQ6G	Psort location Cytoplasmic, score 8.96	908937.Prede_0878	Bacteria	Bacteroidetes	Bacteroidia	Bacteroidales	Prevotellaceae	Marseilla	Marseilla massiliensis	unclassified	unclassified
member	22823	-	-	-	-	-	HG3417833	-	-	-	-	-	Bacteria	Bacteroidetes	Bacteroidia	Bacteroidales	Prevotellaceae	Prevotella	Prevotella sp. CAG:1124	-	-
group	22824	3	252	252	99.6	100.0	HG3417921;HG3418750;O43291	cellular processes and signaling	Posttranslational modification, protein turnover, chaperones	4N2AP	BPTI/Kunitz family of serine protease inhibitors.	9606.ENSP00000301244	various	various	various	various	various	various	various	unclassified	unclassified	0.1	-	0.1	-	0.0	-	0.0	-	3/3	3/3	3/3	3/3	3/3	3/3	3/3	3/3	3/3	3/3	3/3	3/3	0/0	0/0
member	22824	-	-	-	-	-	HG3417921	cellular processes and signaling	Posttranslational modification, protein turnover, chaperones	4N2AP	BPTI/Kunitz family of serine protease inhibitors.	9606.ENSP00000301244	Eukaryota	Chordata	Mammalia	Primates	Hominidae	Homo	Homo sapiens	unclassified	unclassified
member	22824	-	-	-	-	-	HG3417921	-	-	-	-	-	unclassified	unclassified	unclassified	unclassified	unclassified	unclassified	Human ORFeome Gateway entry vector	-	-
member	22824	-	-	-	-	-	HG3417921	-	-	-	-	-	unclassified	unclassified	unclassified	unclassified	unclassified	unclassified	synthetic construct	-	-
member	22824	-	-	-	-	-	HG3418750	cellular processes and signaling	Posttranslational modification, protein turnover, chaperones	4N2AP	BPTI/Kunitz family of serine protease inhibitors.	9606.ENSP00000301244	Eukaryota	Chordata	Mammalia	Primates	Hominidae	Homo	Homo sapiens	unclassified	unclassified
member	22824	-	-	-	-	-	HG3418750	-	-	-	-	-	Eukaryota	Chordata	unclassified	Testudines	Testudinidae	Chelonoidis	Chelonoidis abingdonii	-	-
member	22824	-	-	-	-	-	HG3418750	-	-	-	-	-	unclassified	unclassified	unclassified	unclassified	unclassified	unclassified	synthetic construct	-	-
member	22824	-	-	-	-	-	O43291	cellular processes and signaling	Posttranslational modification, protein turnover, chaperones	4N2AP	BPTI/Kunitz family of serine protease inhibitors.	9606.ENSP00000301244	Eukaryota	Chordata	Mammalia	Primates	Hominidae	Homo	Homo sapiens	unclassified	unclassified
member	22824	-	-	-	-	-	O43291	-	-	-	-	-	Eukaryota	Chordata	unclassified	Testudines	Testudinidae	Chelonoidis	Chelonoidis abingdonii	-	-
member	22824	-	-	-	-	-	O43291	-	-	-	-	-	unclassified	unclassified	unclassified	unclassified	unclassified	unclassified	synthetic construct	-	-
group	22825	1	-	-	-	-	HG3418135	metabolism	Carbohydrate transport and metabolism	43S85	Enolase, C-terminal TIM barrel domain	1232410.KI421413_gene706	unclassified	unclassified	unclassified	unclassified	unclassified	unclassified	unclassified	unclassified	unclassified	0.1	-	0.1	-	0.0	-	0.0	-	1/1	1/1	1/1	1/1	1/1	0/0	0/0	0/0	0/0	0/0	0/0	0/0	0/0	0/0
member	22825	-	-	-	-	-	HG3418135	metabolism	Carbohydrate transport and metabolism	43S85	Enolase, C-terminal TIM barrel domain	1232410.KI421413_gene706	unclassified	unclassified	unclassified	unclassified	unclassified	unclassified	unclassified	unclassified	unclassified
group	22826	2	252	252	99.6	99.6	HG3418171;HG3418250	information storage and processing	Translation, ribosomal structure and biogenesis	36BIP	Ribosomal protein S6e	60711.ENSCSAP00000018747	Eukaryota	Chordata	Mammalia	Primates	Cercopithecidae	Chlorocebus	Chlorocebus sabaeus	unclassified	unclassified	0.1	-	0.1	-	0.0	-	0.0	-	2/2	2/2	2/2	2/2	2/2	2/2	2/2	2/2	2/2	2/2	2/2	2/2	0/0	0/0
member	22826	-	-	-	-	-	HG3418171	information storage and processing	Translation, ribosomal structure and biogenesis	36BIP	Ribosomal protein S6e	60711.ENSCSAP00000018747	Eukaryota	Chordata	Mammalia	Primates	Cercopithecidae	Chlorocebus	Chlorocebus sabaeus	unclassified	unclassified
member	22826	-	-	-	-	-	HG3418250	information storage and processing	Translation, ribosomal structure and biogenesis	36BIP	Ribosomal protein S6e	60711.ENSCSAP00000018747	Eukaryota	Chordata	Mammalia	Primates	Cercopithecidae	Chlorocebus	Chlorocebus sabaeus	unclassified	unclassified
group	22827	1	-	-	-	-	HG3418308	cellular processes and signaling	Intracellular trafficking, secretion, and vesicular transport	264GR	Component of the transport system for branched-chain amino acids	871963.Desdi_1546	Bacteria	Firmicutes	unclassified	unclassified	unclassified	unclassified	various	unclassified	unclassified	0.1	-	0.1	-	0.0	-	0.0	-	1/1	1/1	1/1	1/1	1/1	1/1	1/1	1/1	1/1	1/1	1/1	1/1	0/0	0/0
member	22827	-	-	-	-	-	HG3418308	cellular processes and signaling	Intracellular trafficking, secretion, and vesicular transport	264GR	Component of the transport system for branched-chain amino acids	871963.Desdi_1546	Bacteria	Firmicutes	unclassified	unclassified	unclassified	unclassified	Firmicutes bacterium CAG:176_63_11	unclassified	unclassified
group	22828	3	252	702	35.75	79.49	HG3418351;HG4598516;HG5377251	metabolism	Inorganic ion transport and metabolism	2M8Q7	heavy metal translocating P-type ATPase	563192.HMPREF0179_02584	Bacteria	Proteobacteria	Deltaproteobacteria	Desulfovibrionales	Desulfovibrionaceae	Bilophila	Bilophila wadsworthia	unclassified	unclassified	0.1	-	0.1	-	0.0	-	0.0	-	3/3	3/3	3/3	3/3	3/3	3/3	3/3	3/3	3/3	3/3	3/3	3/3	0/0	0/0
member	22828	-	-	-	-	-	HG3418351	metabolism	Inorganic ion transport and metabolism	2M8Q7	heavy metal translocating P-type ATPase	563192.HMPREF0179_02584	Bacteria	Proteobacteria	Deltaproteobacteria	Desulfovibrionales	Desulfovibrionaceae	Bilophila	Bilophila wadsworthia	unclassified	unclassified
member	22828	-	-	-	-	-	HG4598516	metabolism	Inorganic ion transport and metabolism	2M8Q7	heavy metal translocating P-type ATPase	563192.HMPREF0179_02584	Bacteria	Proteobacteria	Deltaproteobacteria	Desulfovibrionales	Desulfovibrionaceae	Bilophila	Bilophila wadsworthia	unclassified	unclassified
member	22828	-	-	-	-	-	HG5377251	metabolism	Inorganic ion transport and metabolism	2M8Q7	heavy metal translocating P-type ATPase	563192.HMPREF0179_02584	Bacteria	Proteobacteria	Deltaproteobacteria	Desulfovibrionales	Desulfovibrionaceae	Bilophila	Bilophila wadsworthia	unclassified	unclassified
group	22829	3	252	458	53.93	89.08	HG3418791;HG4854138;HG4906748	poorly characterized	Function unknown	24Q1A	Peptidase C26	1519439.JPJG01000012_gene181	unclassified	unclassified	unclassified	unclassified	unclassified	unclassified	unclassified	unclassified	unclassified	0.1	-	0.1	-	0.0	-	0.0	-	3/3	3/3	3/3	3/3	3/3	0/0	0/0	0/0	0/0	0/0	0/0	0/0	0/0	0/0
member	22829	-	-	-	-	-	HG3418791	poorly characterized	Function unknown	24Q1A	Peptidase C26	1519439.JPJG01000012_gene181	unclassified	unclassified	unclassified	unclassified	unclassified	unclassified	unclassified	unclassified	unclassified
member	22829	-	-	-	-	-	HG4854138	poorly characterized	Function unknown	24Q1A	Peptidase C26	1519439.JPJG01000012_gene181	unclassified	unclassified	unclassified	unclassified	unclassified	unclassified	unclassified	unclassified	unclassified
member	22829	-	-	-	-	-	HG4906748	poorly characterized	Function unknown	24Q1A	Peptidase C26	1519439.JPJG01000012_gene181	unclassified	unclassified	unclassified	unclassified	unclassified	unclassified	unclassified	unclassified	unclassified
group	22830	1	-	-	-	-	HG3419094	metabolism	Inorganic ion transport and metabolism	1RPE3	Na( ) H( ) antiporter that extrudes sodium in exchange for external protons	571.MC52_25675	Bacteria	Proteobacteria	Gammaproteobacteria	Enterobacterales	Enterobacteriaceae	Klebsiella	Klebsiella pasteurii	unclassified	unclassified	0.1	-	0.1	-	0.0	-	0.0	-	1/1	1/1	1/1	1/1	1/1	1/1	1/1	1/1	1/1	1/1	1/1	1/1	0/0	0/0
member	22830	-	-	-	-	-	HG3419094	metabolism	Inorganic ion transport and metabolism	1RPE3	Na( ) H( ) antiporter that extrudes sodium in exchange for external protons	571.MC52_25675	Bacteria	Proteobacteria	Gammaproteobacteria	Enterobacterales	Enterobacteriaceae	Klebsiella	Klebsiella pasteurii	unclassified	unclassified
group	22831	1	-	-	-	-	HG3419112	information storage and processing	Replication, recombination and repair	1VHRN	AAA domain	469596.HMPREF9488_00818	Bacteria	Firmicutes	Erysipelotrichia	Erysipelotrichales	Coprobacillaceae	Coprobacillus	Coprobacillus cateniformis	unclassified	unclassified	0.1	-	0.1	-	0.0	-	0.0	-	1/1	1/1	1/1	1/1	1/1	1/1	1/1	1/1	1/1	1/1	1/1	1/1	0/0	0/0
member	22831	-	-	-	-	-	HG3419112	information storage and processing	Replication, recombination and repair	1VHRN	AAA domain	469596.HMPREF9488_00818	Bacteria	Firmicutes	Erysipelotrichia	Erysipelotrichales	Coprobacillaceae	Coprobacillus	Coprobacillus cateniformis	unclassified	unclassified
group	22832	1	-	-	-	-	HG3419195	information storage and processing	Replication, recombination and repair	268H3	Involved in DNA repair and RecF pathway recombination	411467.BACCAP_02342	Bacteria	Firmicutes	Clostridia	Eubacteriales	Oscillospiraceae	Pseudoflavonifractor	Pseudoflavonifractor capillosus	unclassified	unclassified	0.1	-	0.1	-	0.0	-	0.0	-	1/1	1/1	1/1	1/1	1/1	1/1	1/1	1/1	1/1	1/1	1/1	1/1	0/0	0/0
member	22832	-	-	-	-	-	HG3419195	information storage and processing	Replication, recombination and repair	268H3	Involved in DNA repair and RecF pathway recombination	411467.BACCAP_02342	Bacteria	Firmicutes	Clostridia	Eubacteriales	Oscillospiraceae	Pseudoflavonifractor	Pseudoflavonifractor capillosus	unclassified	unclassified
group	22833	1	-	-	-	-	HG3419547	metabolism	Secondary metabolites biosynthesis, transport and catabolism	36V0D	Nodulation protein S (NodS)	1469948.JPNB01000001_gene454	Bacteria	Firmicutes	Clostridia	Eubacteriales	Clostridiaceae	Clostridium	Clostridium sp. CAG:75	unclassified	unclassified	0.1	-	0.1	-	0.0	-	0.0	-	1/1	1/1	1/1	1/1	1/1	1/1	1/1	1/1	1/1	1/1	1/1	1/1	0/0	0/0
member	22833	-	-	-	-	-	HG3419547	metabolism	Secondary metabolites biosynthesis, transport and catabolism	36V0D	Nodulation protein S (NodS)	1469948.JPNB01000001_gene454	Bacteria	Firmicutes	Clostridia	Eubacteriales	Clostridiaceae	Clostridium	Clostridium sp. CAG:75	unclassified	unclassified
group	22834	1	-	-	-	-	HG3419595	metabolism	Amino acid transport and metabolism	2687H	Catalyzes the conversion of 4-hydroxy- tetrahydrodipicolinate (HTPA) to tetrahydrodipicolinate	457421.CBFG_05305	Bacteria	Firmicutes	Clostridia	Eubacteriales	Lachnospiraceae	Enterocloster	Enterocloster asparagiformis	unclassified	unclassified	0.1	-	0.1	-	0.0	-	0.0	-	1/1	1/1	1/1	1/1	1/1	1/1	1/1	1/1	1/1	1/1	1/1	1/1	0/0	0/0
member	22834	-	-	-	-	-	HG3419595	metabolism	Amino acid transport and metabolism	2687H	Catalyzes the conversion of 4-hydroxy- tetrahydrodipicolinate (HTPA) to tetrahydrodipicolinate	457421.CBFG_05305	Bacteria	Firmicutes	Clostridia	Eubacteriales	Lachnospiraceae	Enterocloster	Enterocloster asparagiformis	unclassified	unclassified
group	22835	1	-	-	-	-	HG3419642	information storage and processing	Translation, ribosomal structure and biogenesis	36F3W	Formation of pseudouridine at positions 38, 39 and 40 in the anticodon stem and loop of transfer RNAs	1163671.JAGI01000002_gene2919	Bacteria	Firmicutes	Clostridia	Eubacteriales	Clostridiaceae	Clostridium	various	unclassified	unclassified	0.1	-	0.1	-	0.0	-	0.0	-	1/1	1/1	1/1	1/1	1/1	1/1	1/1	1/1	1/1	1/1	1/1	1/1	0/0	0/0
member	22835	-	-	-	-	-	HG3419642	information storage and processing	Translation, ribosomal structure and biogenesis	36F3W	Formation of pseudouridine at positions 38, 39 and 40 in the anticodon stem and loop of transfer RNAs	1163671.JAGI01000002_gene2919	Bacteria	Firmicutes	Clostridia	Eubacteriales	Clostridiaceae	Clostridium	Clostridium sp. 44_14	unclassified	unclassified
member	22835	-	-	-	-	-	HG3419642	-	-	-	-	-	Bacteria	Firmicutes	Clostridia	Eubacteriales	Clostridiaceae	Clostridium	Clostridium sp. CAG:277	-	-
group	22836	7	252	1130	21.09	93.29	HG3419791;HG4924231;HG5379674;HG5391610;HG5487619;HG5552030;HG5557240	metabolism	Carbohydrate transport and metabolism	2FQXG	Pectinesterase	537011.PREVCOP_03574	Bacteria	Bacteroidetes	Bacteroidia	Bacteroidales	Prevotellaceae	Prevotella	Prevotella copri	Binding to galactose and lactose has been demonstrated for the module of Micromonospora viridifaciens sialidase (PMID: 16239725). Binding to polygalacturonic acid has been shown for a Yersinia member (PMID: 17292916). Binding to LacNAc (beta-D-galactosyl-1,4-beta-D-N-acetylglucosamine) has been shown for an N-acetylglucosaminidase from Clostridium perfingens (PMID: 16990278).	CBM32	0.1	-	0.1	-	0.0	-	0.0	-	7/7	7/7	7/7	7/7	7/7	6/7	6/7	6/7	6/7	6/7	6/7	6/7	3/7	3/7
member	22836	-	-	-	-	-	HG3419791	metabolism	Carbohydrate transport and metabolism	2FQXG	Pectinesterase	537011.PREVCOP_03574	Bacteria	Bacteroidetes	Bacteroidia	Bacteroidales	Prevotellaceae	Prevotella	Prevotella copri	unclassified	unclassified
member	22836	-	-	-	-	-	HG4924231	metabolism	Carbohydrate transport and metabolism	2FQXG	Pectinesterase	537011.PREVCOP_03574	unclassified	unclassified	unclassified	unclassified	unclassified	unclassified	unclassified	unclassified	unclassified
member	22836	-	-	-	-	-	HG5379674	metabolism	Carbohydrate transport and metabolism	2FQXG	Pectinesterase	537011.PREVCOP_03574	Bacteria	Bacteroidetes	Bacteroidia	Bacteroidales	Prevotellaceae	Prevotella	Prevotella copri	Binding to galactose and lactose has been demonstrated for the module of Micromonospora viridifaciens sialidase (PMID: 16239725). Binding to polygalacturonic acid has been shown for a Yersinia member (PMID: 17292916). Binding to LacNAc (beta-D-galactosyl-1,4-beta-D-N-acetylglucosamine) has been shown for an N-acetylglucosaminidase from Clostridium perfingens (PMID: 16990278).	CBM32
member	22836	-	-	-	-	-	HG5391610	metabolism	Carbohydrate transport and metabolism	2FQXG	Pectinesterase	537011.PREVCOP_03574	Bacteria	Bacteroidetes	Bacteroidia	Bacteroidales	Prevotellaceae	Prevotella	Prevotella copri	Binding to galactose and lactose has been demonstrated for the module of Micromonospora viridifaciens sialidase (PMID: 16239725). Binding to polygalacturonic acid has been shown for a Yersinia member (PMID: 17292916). Binding to LacNAc (beta-D-galactosyl-1,4-beta-D-N-acetylglucosamine) has been shown for an N-acetylglucosaminidase from Clostridium perfingens (PMID: 16990278).	CBM32
member	22836	-	-	-	-	-	HG5487619	metabolism	Carbohydrate transport and metabolism	2FQXG	Pectinesterase	537011.PREVCOP_03574	Bacteria	Bacteroidetes	Bacteroidia	Bacteroidales	Prevotellaceae	Prevotella	Prevotella copri	Binding to galactose and lactose has been demonstrated for the module of Micromonospora viridifaciens sialidase (PMID: 16239725). Binding to polygalacturonic acid has been shown for a Yersinia member (PMID: 17292916). Binding to LacNAc (beta-D-galactosyl-1,4-beta-D-N-acetylglucosamine) has been shown for an N-acetylglucosaminidase from Clostridium perfingens (PMID: 16990278).	CBM32
member	22836	-	-	-	-	-	HG5552030	metabolism	Carbohydrate transport and metabolism	2FQXG	Pectinesterase	537011.PREVCOP_03574	Bacteria	Bacteroidetes	Bacteroidia	Bacteroidales	Prevotellaceae	Prevotella	Prevotella copri	pectin methylesterase (EC 3.1.1.11).	CE8
member	22836	-	-	-	-	-	HG5557240	metabolism	Carbohydrate transport and metabolism	2FQXG	Pectinesterase	537011.PREVCOP_03574	Bacteria	Bacteroidetes	Bacteroidia	Bacteroidales	Prevotellaceae	Prevotella	Prevotella copri	pectin methylesterase (EC 3.1.1.11).	CE8
group	22837	2	252	499	36.6	36.6	HG3420117;HG5048547	various	various	various	various	various	unclassified	unclassified	unclassified	unclassified	unclassified	unclassified	unclassified	unclassified	unclassified	0.1	-	0.1	-	0.0	-	0.0	-	1/2	1/2	1/2	1/2	1/2	0/0	0/0	0/0	0/0	0/0	0/0	0/0	0/0	0/0
member	22837	-	-	-	-	-	HG3420117	metabolism	Inorganic ion transport and metabolism	247IP	PFAM binding-protein-dependent transport systems inner membrane component	622312.ROSEINA2194_00685	unclassified	unclassified	unclassified	unclassified	unclassified	unclassified	unclassified	unclassified	unclassified
member	22837	-	-	-	-	-	HG5048547	cellular processes and signaling	Intracellular trafficking, secretion, and vesicular transport	27S5A	Binding-protein-dependent transport system inner membrane component	397291.C804_00087	unclassified	unclassified	unclassified	unclassified	unclassified	unclassified	unclassified	unclassified	unclassified
group	22838	2	252	333	72.4	72.4	HG3420382;HG4207839	metabolism	Energy production and conversion	1WD2M	Domain of unknown function (DUF1730)	626522.GCWU000325_00956	Bacteria	Bacteroidetes	Bacteroidia	Bacteroidales	Prevotellaceae	Prevotellamassilia	Prevotellamassilia timonensis	unclassified	unclassified	0.1	-	0.1	-	0.0	-	0.0	-	2/2	2/2	2/2	2/2	2/2	1/2	1/2	1/2	1/2	1/2	1/2	1/2	0/0	0/0
member	22838	-	-	-	-	-	HG3420382	metabolism	Energy production and conversion	1WD2M	Domain of unknown function (DUF1730)	626522.GCWU000325_00956	unclassified	unclassified	unclassified	unclassified	unclassified	unclassified	unclassified	unclassified	unclassified
member	22838	-	-	-	-	-	HG4207839	metabolism	Energy production and conversion	1WD2M	Domain of unknown function (DUF1730)	626522.GCWU000325_00956	Bacteria	Bacteroidetes	Bacteroidia	Bacteroidales	Prevotellaceae	Prevotellamassilia	Prevotellamassilia timonensis	unclassified	unclassified
group	22839	1	-	-	-	-	HG3420384	metabolism	Inorganic ion transport and metabolism	2N6UE	Rhodanese Homology Domain	1226322.HMPREF1545_00911	Bacteria	Firmicutes	Clostridia	Eubacteriales	Oscillospiraceae	various	various	unclassified	unclassified	0.1	-	0.1	-	0.0	-	0.0	-	1/1	1/1	1/1	1/1	1/1	1/1	1/1	1/1	1/1	1/1	1/1	1/1	0/0	0/0
member	22839	-	-	-	-	-	HG3420384	metabolism	Inorganic ion transport and metabolism	2N6UE	Rhodanese Homology Domain	1226322.HMPREF1545_00911	Bacteria	Firmicutes	Clostridia	Eubacteriales	Oscillospiraceae	Dysosmobacter	Dysosmobacter welbionis	unclassified	unclassified
member	22839	-	-	-	-	-	HG3420384	-	-	-	-	-	Bacteria	Firmicutes	Clostridia	Eubacteriales	Oscillospiraceae	Oscillibacter	Oscillibacter sp. KLE 1728	-	-
member	22839	-	-	-	-	-	HG3420384	-	-	-	-	-	Bacteria	Firmicutes	Clostridia	Eubacteriales	Oscillospiraceae	Oscillibacter	Oscillibacter sp. KLE 1745	-	-
member	22839	-	-	-	-	-	HG3420384	-	-	-	-	-	Bacteria	Firmicutes	Clostridia	Eubacteriales	Oscillospiraceae	Oscillibacter	uncultured Oscillibacter sp.	-	-
group	22840	2	252	699	35.34	35.34	HG3420572;HG5374727	information storage and processing	Replication, recombination and repair	2FNKB	Critical role in recombination and DNA repair. Helps process Holliday junction intermediates to mature products by catalyzing branch migration. Has a DNA unwinding activity characteristic of a DNA helicase with a 3'- to 5'- polarity. Unwinds branched duplex DNA (Y-DNA)	various	Bacteria	Bacteroidetes	Bacteroidia	Bacteroidales	Prevotellaceae	Prevotella	various	unclassified	unclassified	0.1	-	0.1	-	0.0	-	0.0	-	2/2	2/2	2/2	2/2	1/2	2/2	2/2	2/2	2/2	2/2	2/2	2/2	0/0	0/0
member	22840	-	-	-	-	-	HG3420572	information storage and processing	Replication, recombination and repair	2FNKB	Critical role in recombination and DNA repair. Helps process Holliday junction intermediates to mature products by catalyzing branch migration. Has a DNA unwinding activity characteristic of a DNA helicase with a 3'- to 5'- polarity. Unwinds branched duplex DNA (Y-DNA)	1236494.BAJN01000012_gene1664	Bacteria	Bacteroidetes	Bacteroidia	Bacteroidales	Prevotellaceae	Prevotella	Prevotella sp. AG:487_50_53	unclassified	unclassified
member	22840	-	-	-	-	-	HG3420572	-	-	-	-	-	Bacteria	Bacteroidetes	Bacteroidia	Bacteroidales	Prevotellaceae	Prevotella	Prevotella sp. CAG:487	-	-
member	22840	-	-	-	-	-	HG5374727	information storage and processing	Replication, recombination and repair	2FNKB	Critical role in recombination and DNA repair. Helps process Holliday junction intermediates to mature products by catalyzing branch migration. Has a DNA unwinding activity characteristic of a DNA helicase with a 3'- to 5'- polarity. Unwinds branched duplex DNA (Y-DNA)	1002367.HMPREF0673_00745	Bacteria	Bacteroidetes	Bacteroidia	Bacteroidales	Prevotellaceae	Prevotella	Prevotella sp. AG:487_50_53	unclassified	unclassified
member	22840	-	-	-	-	-	HG5374727	-	-	-	-	-	Bacteria	Bacteroidetes	Bacteroidia	Bacteroidales	Prevotellaceae	Prevotella	Prevotella sp. CAG:487	-	-
group	22841	1	-	-	-	-	HG3421014	unclassified	unclassified	unclassified	unclassified	unclassified	Bacteria	Actinobacteria	Actinomycetia	Bifidobacteriales	Bifidobacteriaceae	unclassified	various	unclassified	unclassified	0.1	-	0.1	-	0.0	-	0.0	-	0/0	0/0	0/0	0/0	0/0	1/1	1/1	1/1	1/1	1/1	1/1	1/1	0/0	0/0
member	22841	-	-	-	-	-	HG3421014	unclassified	unclassified	unclassified	unclassified	unclassified	Bacteria	Actinobacteria	Actinomycetia	Bifidobacteriales	Bifidobacteriaceae	unclassified	Bifidobacteriaceae bacterium MCC01967	unclassified	unclassified
group	22842	1	-	-	-	-	HG3421338	poorly characterized	Function unknown	COG0790	beta-lactamase activity	411483.FAEPRAA2165_03029	Bacteria	Firmicutes	Clostridia	Eubacteriales	Oscillospiraceae	Faecalibacterium	various	unclassified	unclassified	0.1	-	0.1	-	0.0	-	0.0	-	1/1	1/1	1/1	1/1	1/1	1/1	1/1	1/1	1/1	1/1	1/1	1/1	0/0	0/0
member	22842	-	-	-	-	-	HG3421338	poorly characterized	Function unknown	COG0790	beta-lactamase activity	411483.FAEPRAA2165_03029	Bacteria	Firmicutes	Clostridia	Eubacteriales	Oscillospiraceae	Faecalibacterium	Faecalibacterium sp. CLA-AA-H283	unclassified	unclassified
member	22842	-	-	-	-	-	HG3421338	-	-	-	-	-	Bacteria	Firmicutes	Clostridia	Eubacteriales	Oscillospiraceae	Faecalibacterium	Faecalibacterium sp. Marseille-Q0746	-	-
group	22843	1	-	-	-	-	HG3421644	information storage and processing	Transcription	COG1316	TRANSCRIPTIONal	1504823.CCMM01000012_gene1908	Bacteria	Firmicutes	Erysipelotrichia	Erysipelotrichales	Erysipelotrichaceae	Faecalibacillus	Faecalibacillus faecis	unclassified	unclassified	0.1	-	0.1	-	0.0	-	0.0	-	1/1	1/1	1/1	1/1	1/1	1/1	1/1	1/1	1/1	1/1	1/1	1/1	0/0	0/0
member	22843	-	-	-	-	-	HG3421644	information storage and processing	Transcription	COG1316	TRANSCRIPTIONal	1504823.CCMM01000012_gene1908	Bacteria	Firmicutes	Erysipelotrichia	Erysipelotrichales	Erysipelotrichaceae	Faecalibacillus	Faecalibacillus faecis	unclassified	unclassified
group	22844	10	251	255	83.92	100.0	HG3421819;HG3456472;P0A078;P0A079;P0A080;P99121;Q5HEN6;Q6G846;Q6GFG9;Q8CRU9	metabolism	Amino acid transport and metabolism	4GXDM	Methionine aminopeptidase	1280.SAXN108_1986	Bacteria	Firmicutes	Bacilli	Bacillales	Staphylococcaceae	Staphylococcus	various	unclassified	unclassified	0.1	-	0.1	-	0.0	-	0.0	-	10/10	10/10	10/10	10/10	8/10	10/10	10/10	10/10	10/10	10/10	10/10	8/10	0/0	0/0
member	22844	-	-	-	-	-	HG3421819	metabolism	Amino acid transport and metabolism	4GXDM	Methionine aminopeptidase	1280.SAXN108_1986	Bacteria	Firmicutes	Bacilli	Bacillales	Staphylococcaceae	Staphylococcus	Staphylococcus aureus	unclassified	unclassified
member	22844	-	-	-	-	-	HG3421819	-	-	-	-	-	Bacteria	Firmicutes	Bacilli	Bacillales	Staphylococcaceae	Staphylococcus	Staphylococcus hyicus	-	-
member	22844	-	-	-	-	-	HG3421819	-	-	-	-	-	Bacteria	Firmicutes	Bacilli	Bacillales	Staphylococcaceae	Staphylococcus	Staphylococcus schleiferi	-	-
member	22844	-	-	-	-	-	HG3421819	-	-	-	-	-	Bacteria	Firmicutes	Bacilli	Bacillales	Staphylococcaceae	Staphylococcus	unclassified	-	-
member	22844	-	-	-	-	-	HG3456472	metabolism	Amino acid transport and metabolism	4GXDM	Methionine aminopeptidase	396513.SCA_1462	Bacteria	Firmicutes	Bacilli	Bacillales	Staphylococcaceae	Staphylococcus	Staphylococcus carnosus	unclassified	unclassified
member	22844	-	-	-	-	-	P0A078	metabolism	Amino acid transport and metabolism	4GXDM	Methionine aminopeptidase	1280.SAXN108_1986	Bacteria	Firmicutes	Bacilli	Bacillales	Staphylococcaceae	Staphylococcus	Staphylococcus aureus	unclassified	unclassified
member	22844	-	-	-	-	-	P0A078	-	-	-	-	-	Bacteria	Firmicutes	Bacilli	Bacillales	Staphylococcaceae	Staphylococcus	Staphylococcus hyicus	-	-
member	22844	-	-	-	-	-	P0A078	-	-	-	-	-	Bacteria	Firmicutes	Bacilli	Bacillales	Staphylococcaceae	Staphylococcus	Staphylococcus schleiferi	-	-
member	22844	-	-	-	-	-	P0A078	-	-	-	-	-	Bacteria	Firmicutes	Bacilli	Bacillales	Staphylococcaceae	Staphylococcus	unclassified	-	-
member	22844	-	-	-	-	-	P0A079	metabolism	Amino acid transport and metabolism	4GXDM	Methionine aminopeptidase	1280.SAXN108_1986	Bacteria	Firmicutes	Bacilli	Bacillales	Staphylococcaceae	Staphylococcus	Staphylococcus aureus	unclassified	unclassified
member	22844	-	-	-	-	-	P0A079	-	-	-	-	-	Bacteria	Firmicutes	Bacilli	Bacillales	Staphylococcaceae	Staphylococcus	Staphylococcus hyicus	-	-
member	22844	-	-	-	-	-	P0A079	-	-	-	-	-	Bacteria	Firmicutes	Bacilli	Bacillales	Staphylococcaceae	Staphylococcus	Staphylococcus schleiferi	-	-
member	22844	-	-	-	-	-	P0A079	-	-	-	-	-	Bacteria	Firmicutes	Bacilli	Bacillales	Staphylococcaceae	Staphylococcus	unclassified	-	-
member	22844	-	-	-	-	-	P0A080	metabolism	Amino acid transport and metabolism	4GXDM	Methionine aminopeptidase	1280.SAXN108_1986	Bacteria	Firmicutes	Bacilli	Bacillales	Staphylococcaceae	Staphylococcus	Staphylococcus aureus	unclassified	unclassified
member	22844	-	-	-	-	-	P0A080	-	-	-	-	-	Bacteria	Firmicutes	Bacilli	Bacillales	Staphylococcaceae	Staphylococcus	Staphylococcus hyicus	-	-
member	22844	-	-	-	-	-	P0A080	-	-	-	-	-	Bacteria	Firmicutes	Bacilli	Bacillales	Staphylococcaceae	Staphylococcus	Staphylococcus schleiferi	-	-
member	22844	-	-	-	-	-	P0A080	-	-	-	-	-	Bacteria	Firmicutes	Bacilli	Bacillales	Staphylococcaceae	Staphylococcus	unclassified	-	-
member	22844	-	-	-	-	-	P99121	metabolism	Amino acid transport and metabolism	4GXDM	Methionine aminopeptidase	1280.SAXN108_1986	Bacteria	Firmicutes	Bacilli	Bacillales	Staphylococcaceae	Staphylococcus	Staphylococcus aureus	unclassified	unclassified
member	22844	-	-	-	-	-	P99121	-	-	-	-	-	Bacteria	Firmicutes	Bacilli	Bacillales	Staphylococcaceae	Staphylococcus	Staphylococcus hyicus	-	-
member	22844	-	-	-	-	-	P99121	-	-	-	-	-	Bacteria	Firmicutes	Bacilli	Bacillales	Staphylococcaceae	Staphylococcus	Staphylococcus schleiferi	-	-
member	22844	-	-	-	-	-	P99121	-	-	-	-	-	Bacteria	Firmicutes	Bacilli	Bacillales	Staphylococcaceae	Staphylococcus	unclassified	-	-
member	22844	-	-	-	-	-	Q5HEN6	metabolism	Amino acid transport and metabolism	4GXDM	Methionine aminopeptidase	1280.SAXN108_1986	Bacteria	Firmicutes	Bacilli	Bacillales	Staphylococcaceae	Staphylococcus	Staphylococcus aureus	unclassified	unclassified
member	22844	-	-	-	-	-	Q5HEN6	-	-	-	-	-	Bacteria	Firmicutes	Bacilli	Bacillales	Staphylococcaceae	Staphylococcus	Staphylococcus hyicus	-	-
member	22844	-	-	-	-	-	Q5HEN6	-	-	-	-	-	Bacteria	Firmicutes	Bacilli	Bacillales	Staphylococcaceae	Staphylococcus	Staphylococcus schleiferi	-	-
member	22844	-	-	-	-	-	Q5HEN6	-	-	-	-	-	Bacteria	Firmicutes	Bacilli	Bacillales	Staphylococcaceae	Staphylococcus	unclassified	-	-
member	22844	-	-	-	-	-	Q6G846	metabolism	Amino acid transport and metabolism	4GXDM	Methionine aminopeptidase	1280.SAXN108_1986	Bacteria	Firmicutes	Bacilli	Bacillales	Staphylococcaceae	Staphylococcus	Staphylococcus aureus	unclassified	unclassified
member	22844	-	-	-	-	-	Q6G846	-	-	-	-	-	Bacteria	Firmicutes	Bacilli	Bacillales	Staphylococcaceae	Staphylococcus	Staphylococcus hyicus	-	-
member	22844	-	-	-	-	-	Q6G846	-	-	-	-	-	Bacteria	Firmicutes	Bacilli	Bacillales	Staphylococcaceae	Staphylococcus	Staphylococcus schleiferi	-	-
member	22844	-	-	-	-	-	Q6G846	-	-	-	-	-	Bacteria	Firmicutes	Bacilli	Bacillales	Staphylococcaceae	Staphylococcus	unclassified	-	-
member	22844	-	-	-	-	-	Q6GFG9	metabolism	Amino acid transport and metabolism	4GXDM	Methionine aminopeptidase	1280.SAXN108_1986	Bacteria	Firmicutes	Bacilli	Bacillales	Staphylococcaceae	Staphylococcus	Staphylococcus aureus	unclassified	unclassified
member	22844	-	-	-	-	-	Q6GFG9	-	-	-	-	-	Bacteria	Firmicutes	Bacilli	Bacillales	Staphylococcaceae	Staphylococcus	Staphylococcus hyicus	-	-
member	22844	-	-	-	-	-	Q6GFG9	-	-	-	-	-	Bacteria	Firmicutes	Bacilli	Bacillales	Staphylococcaceae	Staphylococcus	Staphylococcus schleiferi	-	-
member	22844	-	-	-	-	-	Q6GFG9	-	-	-	-	-	Bacteria	Firmicutes	Bacilli	Bacillales	Staphylococcaceae	Staphylococcus	unclassified	-	-
member	22844	-	-	-	-	-	Q8CRU9	metabolism	Amino acid transport and metabolism	4GXDM	Methionine aminopeptidase	176279.SERP1426	Bacteria	Actinobacteria	Actinomycetia	Corynebacteriales	Mycobacteriaceae	Mycobacteroides	Mycobacteroides abscessus	unclassified	unclassified
member	22844	-	-	-	-	-	Q8CRU9	-	-	-	-	-	Bacteria	Firmicutes	Bacilli	Bacillales	Staphylococcaceae	Staphylococcus	Staphylococcus epidermidis	-	-
member	22844	-	-	-	-	-	Q8CRU9	-	-	-	-	-	Bacteria	Firmicutes	Bacilli	Bacillales	Staphylococcaceae	Staphylococcus	unclassified	-	-
group	22845	2	252	428	58.64	58.64	HG3422087;HG4773138	cellular processes and signaling	Cell cycle control, cell division, chromosome partitioning	248C3	Involved in protein export. Acts as a chaperone by maintaining the newly synthesized protein in an open conformation. Functions as a peptidyl-prolyl cis-trans isomerase	500632.CLONEX_02750	Bacteria	Firmicutes	Clostridia	Eubacteriales	various	various	various	unclassified	unclassified	0.1	-	0.1	-	0.0	-	0.0	-	2/2	2/2	2/2	2/2	2/2	2/2	2/2	2/2	2/2	1/2	1/2	1/2	0/0	0/0
member	22845	-	-	-	-	-	HG3422087	cellular processes and signaling	Cell cycle control, cell division, chromosome partitioning	248C3	Involved in protein export. Acts as a chaperone by maintaining the newly synthesized protein in an open conformation. Functions as a peptidyl-prolyl cis-trans isomerase	500632.CLONEX_02750	Bacteria	Firmicutes	Clostridia	Eubacteriales	Clostridiaceae	Clostridium	Clostridium nexile CAG:348	unclassified	unclassified
member	22845	-	-	-	-	-	HG4773138	cellular processes and signaling	Cell cycle control, cell division, chromosome partitioning	248C3	Involved in protein export. Acts as a chaperone by maintaining the newly synthesized protein in an open conformation. Functions as a peptidyl-prolyl cis-trans isomerase	500632.CLONEX_02750	Bacteria	Firmicutes	Clostridia	Eubacteriales	Lachnospiraceae	Tyzzerella	Tyzzerella nexilis	unclassified	unclassified
member	22845	-	-	-	-	-	HG4773138	-	-	-	-	-	Bacteria	Firmicutes	Clostridia	Eubacteriales	Lachnospiraceae	unclassified	unclassified	-	-
group	22846	1	-	-	-	-	HG3422128	cellular processes and signaling	various	2NTJQ	signal peptide peptidase SppA, 67K type	1121897.AUGO01000003_gene1761	unclassified	unclassified	unclassified	unclassified	unclassified	unclassified	unclassified	unclassified	unclassified	0.1	-	0.1	-	0.0	-	0.0	-	1/1	1/1	1/1	1/1	1/1	0/0	0/0	0/0	0/0	0/0	0/0	0/0	0/0	0/0
member	22846	-	-	-	-	-	HG3422128	cellular processes and signaling	Intracellular trafficking, secretion, and vesicular transport	2NTJQ	signal peptide peptidase SppA, 67K type	1121897.AUGO01000003_gene1761	unclassified	unclassified	unclassified	unclassified	unclassified	unclassified	unclassified	unclassified	unclassified
member	22846	-	-	-	-	-	HG3422128	cellular processes and signaling	Posttranslational modification, protein turnover, chaperones	2NTJQ	signal peptide peptidase SppA, 67K type	1121897.AUGO01000003_gene1761	-	-	-	-	-	-	-	-	-
group	22847	1	-	-	-	-	HG3422217	poorly characterized	Function unknown	4IRBK	ABC-2 family transporter protein	1403946.Q615_SPAC00119G0041	Bacteria	Firmicutes	Bacilli	Lactobacillales	Streptococcaceae	Streptococcus	Streptococcus anginosus	unclassified	unclassified	0.1	-	0.1	-	0.0	-	0.0	-	1/1	1/1	1/1	1/1	1/1	1/1	1/1	1/1	1/1	1/1	1/1	1/1	0/0	0/0
member	22847	-	-	-	-	-	HG3422217	poorly characterized	Function unknown	4IRBK	ABC-2 family transporter protein	1403946.Q615_SPAC00119G0041	Bacteria	Firmicutes	Bacilli	Lactobacillales	Streptococcaceae	Streptococcus	Streptococcus anginosus	unclassified	unclassified
group	22848	1	-	-	-	-	HG3422703	metabolism	Amino acid transport and metabolism	3WGQE	IGPS catalyzes the conversion of PRFAR and glutamine to IGP, AICAR and glutamate. The HisF subunit catalyzes the cyclization activity that produces IGP and AICAR from PRFAR using the ammonia provided by the HisH subunit	411471.SUBVAR_04635	Bacteria	Firmicutes	Clostridia	Eubacteriales	Oscillospiraceae	Subdoligranulum	Subdoligranulum sp. 60_17	unclassified	unclassified	0.1	-	0.1	-	0.0	-	0.0	-	1/1	1/1	1/1	1/1	1/1	1/1	1/1	1/1	1/1	1/1	1/1	1/1	0/0	0/0
member	22848	-	-	-	-	-	HG3422703	metabolism	Amino acid transport and metabolism	3WGQE	IGPS catalyzes the conversion of PRFAR and glutamine to IGP, AICAR and glutamate. The HisF subunit catalyzes the cyclization activity that produces IGP and AICAR from PRFAR using the ammonia provided by the HisH subunit	411471.SUBVAR_04635	Bacteria	Firmicutes	Clostridia	Eubacteriales	Oscillospiraceae	Subdoligranulum	Subdoligranulum sp. 60_17	unclassified	unclassified
group	22849	1	-	-	-	-	HG3422814	poorly characterized	Function unknown	248FG	NOG26512 non supervised orthologous group	622312.ROSEINA2194_01873	Bacteria	Firmicutes	Clostridia	Eubacteriales	Lachnospiraceae	unclassified	various	unclassified	unclassified	0.1	-	0.1	-	0.0	-	0.0	-	1/1	1/1	1/1	1/1	1/1	1/1	1/1	1/1	1/1	1/1	1/1	1/1	0/0	0/0
member	22849	-	-	-	-	-	HG3422814	poorly characterized	Function unknown	248FG	NOG26512 non supervised orthologous group	622312.ROSEINA2194_01873	Bacteria	Firmicutes	Clostridia	Eubacteriales	Lachnospiraceae	unclassified	[Eubacterium] rectale	unclassified	unclassified
group	22850	6	252	469	35.61	96.38	HG3422847;HG4548573;HG4947364;HG4947864;HG4948837;HG4952868	metabolism	Energy production and conversion	2M6ZP	Produces ATP from ADP in the presence of a proton gradient across the membrane. The catalytic sites are hosted primarily by the beta subunits	944481.JAFP01000001_gene1011	Bacteria	Firmicutes	Clostridia	Eubacteriales	Clostridiaceae	Clostridium	various	unclassified	unclassified	0.1	-	0.1	-	0.0	-	0.0	-	6/6	6/6	4/6	6/6	3/6	3/6	3/6	3/6	3/6	3/6	3/6	(1)/6	0/0	0/0
member	22850	-	-	-	-	-	HG3422847	metabolism	Energy production and conversion	4H2IA	Produces ATP from ADP in the presence of a proton gradient across the membrane. The catalytic sites are hosted primarily by the beta subunits	1128111.HMPREF0870_00709	unclassified	unclassified	unclassified	unclassified	unclassified	unclassified	unclassified	unclassified	unclassified
member	22850	-	-	-	-	-	HG4548573	metabolism	Energy production and conversion	2GEQN	Produces ATP from ADP in the presence of a proton gradient across the membrane. The catalytic sites are hosted primarily by the beta subunits	768670.Calni_1587	unclassified	unclassified	unclassified	unclassified	unclassified	unclassified	unclassified	unclassified	unclassified
member	22850	-	-	-	-	-	HG4947364	metabolism	Energy production and conversion	2M6ZP	Produces ATP from ADP in the presence of a proton gradient across the membrane. The catalytic sites are hosted primarily by the beta subunits	760142.Hipma_0994	Bacteria	Candidatus Melainabacteria	unclassified	Candidatus Gastranaerophilales	unclassified	unclassified	Candidatus Gastranaerophilales bacterium HUM_2	unclassified	unclassified
member	22850	-	-	-	-	-	HG4947364	-	-	-	-	-	Bacteria	Candidatus Melainabacteria	unclassified	unclassified	unclassified	unclassified	Candidatus Melainabacteria bacterium MEL.A1	-	-
member	22850	-	-	-	-	-	HG4947364	-	-	-	-	-	Bacteria	Firmicutes	Clostridia	Eubacteriales	Clostridiaceae	Clostridium	Clostridium sp. CAG:715	-	-
member	22850	-	-	-	-	-	HG4947864	metabolism	Energy production and conversion	2M6ZP	Produces ATP from ADP in the presence of a proton gradient across the membrane. The catalytic sites are hosted primarily by the beta subunits	944481.JAFP01000001_gene1011	unclassified	unclassified	unclassified	unclassified	unclassified	unclassified	unclassified	unclassified	unclassified
member	22850	-	-	-	-	-	HG4948837	metabolism	Energy production and conversion	2M6ZP	Produces ATP from ADP in the presence of a proton gradient across the membrane. The catalytic sites are hosted primarily by the beta subunits	944481.JAFP01000001_gene1011	Bacteria	Firmicutes	Clostridia	Eubacteriales	Clostridiaceae	Clostridium	Clostridium sp. CAG:768	unclassified	unclassified
member	22850	-	-	-	-	-	HG4952868	metabolism	Energy production and conversion	2M6ZP	Produces ATP from ADP in the presence of a proton gradient across the membrane. The catalytic sites are hosted primarily by the beta subunits	944481.JAFP01000001_gene1011	Bacteria	Firmicutes	Clostridia	Eubacteriales	Clostridiaceae	Clostridium	Clostridium sp. CAG:967	unclassified	unclassified
group	22851	1	-	-	-	-	HG3423000	metabolism	Amino acid transport and metabolism	3WG9Z	Belongs to the cysteine synthase cystathionine beta- synthase family	411483.FAEPRAA2165_03463	unclassified	unclassified	unclassified	unclassified	unclassified	unclassified	unclassified	unclassified	unclassified	0.1	-	0.1	-	0.0	-	0.0	-	1/1	1/1	1/1	1/1	1/1	0/0	0/0	0/0	0/0	0/0	0/0	0/0	0/0	0/0
member	22851	-	-	-	-	-	HG3423000	metabolism	Amino acid transport and metabolism	3WG9Z	Belongs to the cysteine synthase cystathionine beta- synthase family	411483.FAEPRAA2165_03463	unclassified	unclassified	unclassified	unclassified	unclassified	unclassified	unclassified	unclassified	unclassified
group	22852	8	252	711	24.03	98.34	HG3423119;HG4558166;HG4610688;HG5189137;HG5250481;HG5381972;HG5381999;HG5384512	information storage and processing	Translation, ribosomal structure and biogenesis	3WGHJ	3'-5' exoribonuclease that releases 5'-nucleoside monophosphates and is involved in maturation of structured RNAs	411471.SUBVAR_05188	Bacteria	Firmicutes	Clostridia	Eubacteriales	various	various	various	unclassified	unclassified	0.1	-	0.1	-	0.0	-	0.0	-	8/8	8/8	8/8	8/8	8/8	2/8	2/8	2/8	2/8	2/8	2/8	2/8	0/0	0/0
member	22852	-	-	-	-	-	HG3423119	information storage and processing	Translation, ribosomal structure and biogenesis	3WGHJ	3'-5' exoribonuclease that releases 5'-nucleoside monophosphates and is involved in maturation of structured RNAs	411471.SUBVAR_05188	Bacteria	Firmicutes	Clostridia	Eubacteriales	Oscillospiraceae	Subdoligranulum	Subdoligranulum sp. 60_17	unclassified	unclassified
member	22852	-	-	-	-	-	HG3423119	-	-	-	-	-	Bacteria	Firmicutes	Clostridia	Eubacteriales	unclassified	Gemmiger	Gemmiger formicilis	-	-
member	22852	-	-	-	-	-	HG4558166	information storage and processing	Translation, ribosomal structure and biogenesis	3WGHJ	3'-5' exoribonuclease that releases 5'-nucleoside monophosphates and is involved in maturation of structured RNAs	411471.SUBVAR_05188	unclassified	unclassified	unclassified	unclassified	unclassified	unclassified	unclassified	unclassified	unclassified
member	22852	-	-	-	-	-	HG4610688	information storage and processing	Translation, ribosomal structure and biogenesis	3WGHJ	3'-5' exoribonuclease that releases 5'-nucleoside monophosphates and is involved in maturation of structured RNAs	411471.SUBVAR_05188	unclassified	unclassified	unclassified	unclassified	unclassified	unclassified	unclassified	unclassified	unclassified
member	22852	-	-	-	-	-	HG5189137	information storage and processing	Translation, ribosomal structure and biogenesis	3WGHJ	3'-5' exoribonuclease that releases 5'-nucleoside monophosphates and is involved in maturation of structured RNAs	411471.SUBVAR_05188	unclassified	unclassified	unclassified	unclassified	unclassified	unclassified	unclassified	unclassified	unclassified
member	22852	-	-	-	-	-	HG5250481	information storage and processing	Translation, ribosomal structure and biogenesis	3WGHJ	3'-5' exoribonuclease that releases 5'-nucleoside monophosphates and is involved in maturation of structured RNAs	411471.SUBVAR_05188	unclassified	unclassified	unclassified	unclassified	unclassified	unclassified	unclassified	unclassified	unclassified
member	22852	-	-	-	-	-	HG5381972	information storage and processing	Translation, ribosomal structure and biogenesis	3WGHJ	3'-5' exoribonuclease that releases 5'-nucleoside monophosphates and is involved in maturation of structured RNAs	411471.SUBVAR_05188	unclassified	unclassified	unclassified	unclassified	unclassified	unclassified	unclassified	unclassified	unclassified
member	22852	-	-	-	-	-	HG5381999	information storage and processing	Translation, ribosomal structure and biogenesis	3WGHJ	3'-5' exoribonuclease that releases 5'-nucleoside monophosphates and is involved in maturation of structured RNAs	411471.SUBVAR_05188	Bacteria	Firmicutes	Clostridia	Eubacteriales	unclassified	Gemmiger	Gemmiger formicilis	unclassified	unclassified
member	22852	-	-	-	-	-	HG5384512	information storage and processing	Translation, ribosomal structure and biogenesis	3WGHJ	3'-5' exoribonuclease that releases 5'-nucleoside monophosphates and is involved in maturation of structured RNAs	411471.SUBVAR_05188	unclassified	unclassified	unclassified	unclassified	unclassified	unclassified	unclassified	unclassified	unclassified
group	22853	1	-	-	-	-	HG3423122	metabolism	Carbohydrate transport and metabolism	266H2	BNR/Asp-box repeat	696281.Desru_2849	unclassified	unclassified	unclassified	unclassified	unclassified	unclassified	unclassified	unclassified	unclassified	0.1	-	0.1	-	0.0	-	0.0	-	1/1	1/1	1/1	1/1	1/1	0/0	0/0	0/0	0/0	0/0	0/0	0/0	0/0	0/0
member	22853	-	-	-	-	-	HG3423122	metabolism	Carbohydrate transport and metabolism	266H2	BNR/Asp-box repeat	696281.Desru_2849	unclassified	unclassified	unclassified	unclassified	unclassified	unclassified	unclassified	unclassified	unclassified
group	22854	1	-	-	-	-	HG3423225	unclassified	unclassified	2JA3X	unclassified	243275.TDE_1428	Bacteria	Firmicutes	Clostridia	Eubacteriales	Lachnospiraceae	Eisenbergiella	Eisenbergiella massiliensis	unclassified	unclassified	0.1	-	0.1	-	0.0	-	0.0	-	1/1	1/1	1/1	1/1	1/1	1/1	1/1	1/1	1/1	1/1	1/1	1/1	0/0	0/0
member	22854	-	-	-	-	-	HG3423225	unclassified	unclassified	2JA3X	unclassified	243275.TDE_1428	Bacteria	Firmicutes	Clostridia	Eubacteriales	Lachnospiraceae	Eisenbergiella	Eisenbergiella massiliensis	unclassified	unclassified
group	22855	3	252	358	56.15	79.05	HG3423315;HG4309125;HG4391372	information storage and processing	Replication, recombination and repair	4D0DN	Transposase and inactivated derivatives IS30 family	702459.BBPR_0778	Bacteria	Actinobacteria	Actinomycetia	Bifidobacteriales	Bifidobacteriaceae	Bifidobacterium	Bifidobacterium longum	unclassified	unclassified	0.1	-	0.1	-	0.0	-	0.0	-	3/3	3/3	3/3	3/3	3/3	3/3	3/3	3/3	3/3	3/3	3/3	3/3	0/0	0/0
member	22855	-	-	-	-	-	HG3423315	information storage and processing	Replication, recombination and repair	4D0DN	Transposase and inactivated derivatives IS30 family	702459.BBPR_0778	Bacteria	Actinobacteria	Actinomycetia	Bifidobacteriales	Bifidobacteriaceae	Bifidobacterium	Bifidobacterium longum	unclassified	unclassified
member	22855	-	-	-	-	-	HG3423315	-	-	-	-	-	Bacteria	Actinobacteria	Actinomycetia	Bifidobacteriales	Bifidobacteriaceae	unclassified	Bifidobacteriaceae bacterium MCC01972	-	-
member	22855	-	-	-	-	-	HG3423315	-	-	-	-	-	Bacteria	Actinobacteria	Actinomycetia	Bifidobacteriales	Bifidobacteriaceae	unclassified	Bifidobacteriaceae bacterium MCC01975	-	-
member	22855	-	-	-	-	-	HG3423315	-	-	-	-	-	Bacteria	Actinobacteria	Actinomycetia	Bifidobacteriales	Bifidobacteriaceae	unclassified	Bifidobacteriaceae bacterium MCC01978	-	-
member	22855	-	-	-	-	-	HG3423315	-	-	-	-	-	Bacteria	Firmicutes	Bacilli	Lactobacillales	Streptococcaceae	Streptococcus	Streptococcus thermophilus	-	-
member	22855	-	-	-	-	-	HG3423315	-	-	-	-	-	Bacteria	unclassified	unclassified	unclassified	unclassified	unclassified	unclassified	-	-
member	22855	-	-	-	-	-	HG3423315	-	-	-	-	-	Bacteria	unclassified	unclassified	unclassified	unclassified	unclassified	uncultured bacterium	-	-
member	22855	-	-	-	-	-	HG3423315	-	-	-	-	-	Viruses	Uroviricota	Caudoviricetes	Caudovirales	Siphoviridae	unclassified	Siphoviridae sp.	-	-
member	22855	-	-	-	-	-	HG3423315	-	-	-	-	-	unclassified	unclassified	unclassified	unclassified	unclassified	unclassified	uncultured prokaryote	-	-
member	22855	-	-	-	-	-	HG4309125	information storage and processing	Replication, recombination and repair	4D0DN	Transposase and inactivated derivatives IS30 family	702459.BBPR_0778	Bacteria	Actinobacteria	Actinomycetia	Bifidobacteriales	Bifidobacteriaceae	Bifidobacterium	Bifidobacterium longum	unclassified	unclassified
member	22855	-	-	-	-	-	HG4391372	information storage and processing	Replication, recombination and repair	4D0DN	Transposase and inactivated derivatives IS30 family	702459.BBPR_0778	Bacteria	Actinobacteria	Actinomycetia	Bifidobacteriales	Bifidobacteriaceae	Bifidobacterium	Bifidobacterium longum	unclassified	unclassified
group	22856	3	252	520	47.5	95.38	HG3423361;HG5072690;HG5105242	metabolism	Amino acid transport and metabolism	4AT5F	HMGL-like	357276.EL88_13300	Bacteria	Bacteroidetes	Bacteroidia	Bacteroidales	Bacteroidaceae	various	various	unclassified	unclassified	0.1	-	0.1	-	0.0	-	0.0	-	3/3	3/3	3/3	3/3	3/3	3/3	3/3	3/3	3/3	3/3	3/3	3/3	0/0	0/0
member	22856	-	-	-	-	-	HG3423361	metabolism	Amino acid transport and metabolism	4AT5F	HMGL-like	357276.EL88_13300	Bacteria	Bacteroidetes	Bacteroidia	Bacteroidales	Bacteroidaceae	Bacteroides	Bacteroides sp. 4_3_47FAA	unclassified	unclassified
member	22856	-	-	-	-	-	HG3423361	-	-	-	-	-	Bacteria	Bacteroidetes	Bacteroidia	Bacteroidales	Bacteroidaceae	Phocaeicola	Phocaeicola dorei	-	-
member	22856	-	-	-	-	-	HG3423361	-	-	-	-	-	Bacteria	Bacteroidetes	Bacteroidia	Bacteroidales	Bacteroidaceae	Phocaeicola	Phocaeicola vulgatus	-	-
member	22856	-	-	-	-	-	HG3423361	-	-	-	-	-	Bacteria	Bacteroidetes	Bacteroidia	Bacteroidales	Bacteroidaceae	Phocaeicola	unclassified	-	-
member	22856	-	-	-	-	-	HG5072690	metabolism	Amino acid transport and metabolism	4AT5F	HMGL-like	357276.EL88_13300	Bacteria	Bacteroidetes	Bacteroidia	Bacteroidales	Bacteroidaceae	Bacteroides	Bacteroides sp. 4_3_47FAA	unclassified	unclassified
member	22856	-	-	-	-	-	HG5072690	-	-	-	-	-	Bacteria	Bacteroidetes	Bacteroidia	Bacteroidales	Bacteroidaceae	Phocaeicola	Phocaeicola dorei	-	-
member	22856	-	-	-	-	-	HG5072690	-	-	-	-	-	Bacteria	Bacteroidetes	Bacteroidia	Bacteroidales	Bacteroidaceae	Phocaeicola	Phocaeicola vulgatus	-	-
member	22856	-	-	-	-	-	HG5072690	-	-	-	-	-	Bacteria	Bacteroidetes	Bacteroidia	Bacteroidales	Bacteroidaceae	Phocaeicola	unclassified	-	-
member	22856	-	-	-	-	-	HG5105242	metabolism	Amino acid transport and metabolism	4AT5F	HMGL-like	357276.EL88_13300	Bacteria	Bacteroidetes	Bacteroidia	Bacteroidales	Bacteroidaceae	Phocaeicola	Phocaeicola dorei	unclassified	unclassified
group	22857	1	-	-	-	-	HG3423529	unclassified	unclassified	27M7Y	unclassified	658088.HMPREF0987_01127	Bacteria	Firmicutes	Clostridia	Eubacteriales	Lachnospiraceae	unclassified	various	unclassified	unclassified	0.1	-	0.1	-	0.0	-	0.0	-	1/1	1/1	1/1	1/1	1/1	1/1	1/1	1/1	1/1	1/1	1/1	1/1	0/0	0/0
member	22857	-	-	-	-	-	HG3423529	unclassified	unclassified	27M7Y	unclassified	658088.HMPREF0987_01127	Bacteria	Firmicutes	Clostridia	Eubacteriales	Lachnospiraceae	unclassified	Lachnospiraceae bacterium 9_1_43BFAA	unclassified	unclassified
group	22858	1	-	-	-	-	HG3423644	information storage and processing	Replication, recombination and repair	4D2K6	Psort location Cytoplasmic, score 8.87	561180.BIFGAL_03841	Bacteria	Actinobacteria	Actinomycetia	Bifidobacteriales	Bifidobacteriaceae	Bifidobacterium	Bifidobacterium adolescentis	unclassified	unclassified	0.1	-	0.1	-	0.0	-	0.0	-	1/1	1/1	1/1	1/1	1/1	1/1	1/1	1/1	1/1	1/1	1/1	1/1	0/0	0/0
member	22858	-	-	-	-	-	HG3423644	information storage and processing	Replication, recombination and repair	4D2K6	Psort location Cytoplasmic, score 8.87	561180.BIFGAL_03841	Bacteria	Actinobacteria	Actinomycetia	Bifidobacteriales	Bifidobacteriaceae	Bifidobacterium	Bifidobacterium adolescentis	unclassified	unclassified
group	22859	1	-	-	-	-	HG3423874	cellular processes and signaling	Signal transduction mechanisms	26SUS	serine threonine protein phosphatase	1122915.AUGY01000086_gene6090	Bacteria	Firmicutes	Bacilli	Bacillales	Paenibacillaceae	Paenibacillus	various	unclassified	unclassified	0.1	-	0.1	-	0.0	-	0.0	-	1/1	1/1	1/1	1/1	1/1	1/1	1/1	1/1	1/1	1/1	1/1	1/1	0/0	0/0
member	22859	-	-	-	-	-	HG3423874	cellular processes and signaling	Signal transduction mechanisms	26SUS	serine threonine protein phosphatase	1122915.AUGY01000086_gene6090	Bacteria	Firmicutes	Bacilli	Bacillales	Paenibacillaceae	Paenibacillus	Paenibacillus sp. HGF7	unclassified	unclassified
member	22859	-	-	-	-	-	HG3423874	-	-	-	-	-	Bacteria	Firmicutes	Bacilli	Bacillales	Paenibacillaceae	Paenibacillus	Paenibacillus sp. HGH0039	-	-
member	22859	-	-	-	-	-	HG3423874	-	-	-	-	-	Bacteria	Firmicutes	Bacilli	Bacillales	Paenibacillaceae	Paenibacillus	unclassified	-	-
group	22860	2	253	394	64.21	64.21	HG3423908;HG4598101	metabolism	Amino acid transport and metabolism	25T23	Peptidase dimerisation domain	445973.CLOBAR_00616	Bacteria	Firmicutes	Clostridia	Eubacteriales	various	various	various	unclassified	unclassified	0.1	-	0.1	-	0.0	-	0.0	-	2/2	2/2	2/2	2/2	2/2	2/2	2/2	2/2	2/2	2/2	2/2	2/2	0/0	0/0
member	22860	-	-	-	-	-	HG3423908	metabolism	Amino acid transport and metabolism	25T23	Peptidase dimerisation domain	445973.CLOBAR_00616	Bacteria	Firmicutes	Clostridia	Eubacteriales	Clostridiaceae	Clostridium	Clostridium bartlettii CAG:1329	unclassified	unclassified
member	22860	-	-	-	-	-	HG3423908	-	-	-	-	-	Bacteria	Firmicutes	Clostridia	Eubacteriales	Clostridiaceae	Clostridium	uncultured Clostridium sp.	-	-
member	22860	-	-	-	-	-	HG3423908	-	-	-	-	-	Bacteria	Firmicutes	Clostridia	Eubacteriales	Peptostreptococcaceae	Intestinibacter	Intestinibacter bartlettii	-	-
member	22860	-	-	-	-	-	HG4598101	metabolism	Amino acid transport and metabolism	25T23	Peptidase dimerisation domain	445973.CLOBAR_00616	Bacteria	Firmicutes	Clostridia	Eubacteriales	Peptostreptococcaceae	Intestinibacter	Intestinibacter bartlettii	unclassified	unclassified
group	22861	1	-	-	-	-	HG3424069	metabolism	Amino acid transport and metabolism	24900	IGPS catalyzes the conversion of PRFAR and glutamine to IGP, AICAR and glutamate. The HisF subunit catalyzes the cyclization activity that produces IGP and AICAR from PRFAR using the ammonia provided by the HisH subunit	478749.BRYFOR_05558	Bacteria	Firmicutes	Clostridia	Eubacteriales	Lachnospiraceae	Marvinbryantia	Marvinbryantia formatexigens	unclassified	unclassified	0.1	-	0.1	-	0.0	-	0.0	-	1/1	1/1	1/1	1/1	1/1	1/1	1/1	1/1	1/1	1/1	1/1	1/1	0/0	0/0
member	22861	-	-	-	-	-	HG3424069	metabolism	Amino acid transport and metabolism	24900	IGPS catalyzes the conversion of PRFAR and glutamine to IGP, AICAR and glutamate. The HisF subunit catalyzes the cyclization activity that produces IGP and AICAR from PRFAR using the ammonia provided by the HisH subunit	478749.BRYFOR_05558	Bacteria	Firmicutes	Clostridia	Eubacteriales	Lachnospiraceae	Marvinbryantia	Marvinbryantia formatexigens	unclassified	unclassified
group	22862	1	-	-	-	-	HG3424420	unclassified	unclassified	2IHYV	unclassified	1463926.JOCA01000002_gene5826	unclassified	unclassified	unclassified	unclassified	unclassified	unclassified	unclassified	unclassified	unclassified	0.1	-	0.1	-	0.0	-	0.0	-	1/1	1/1	1/1	1/1	1/1	0/0	0/0	0/0	0/0	0/0	0/0	0/0	0/0	0/0
member	22862	-	-	-	-	-	HG3424420	unclassified	unclassified	2IHYV	unclassified	1463926.JOCA01000002_gene5826	unclassified	unclassified	unclassified	unclassified	unclassified	unclassified	unclassified	unclassified	unclassified
group	22863	1	-	-	-	-	HG3424637	information storage and processing	Transcription	4ARCX	WYL domain	357276.EL88_21075	Bacteria	Bacteroidetes	Bacteroidia	Bacteroidales	Bacteroidaceae	Phocaeicola	Phocaeicola vulgatus	unclassified	unclassified	0.1	-	0.1	-	0.0	-	0.0	-	1/1	1/1	1/1	1/1	1/1	1/1	1/1	1/1	1/1	1/1	1/1	1/1	0/0	0/0
member	22863	-	-	-	-	-	HG3424637	information storage and processing	Transcription	4ARCX	WYL domain	357276.EL88_21075	Bacteria	Bacteroidetes	Bacteroidia	Bacteroidales	Bacteroidaceae	Phocaeicola	Phocaeicola vulgatus	unclassified	unclassified
group	22864	1	-	-	-	-	HG3424753	poorly characterized	Function unknown	1JQWX	Belongs to the short-chain dehydrogenases reductases (SDR) family	426117.M446_1704	Bacteria	Firmicutes	unclassified	unclassified	unclassified	unclassified	various	unclassified	unclassified	0.1	-	0.1	-	0.0	-	0.0	-	1/1	1/1	1/1	1/1	1/1	1/1	1/1	1/1	1/1	1/1	1/1	1/1	0/0	0/0
member	22864	-	-	-	-	-	HG3424753	poorly characterized	Function unknown	1JQWX	Belongs to the short-chain dehydrogenases reductases (SDR) family	426117.M446_1704	Bacteria	Firmicutes	unclassified	unclassified	unclassified	unclassified	Firmicutes bacterium CAG:124	unclassified	unclassified
group	22865	1	-	-	-	-	HG3424874	cellular processes and signaling	Intracellular trafficking, secretion, and vesicular transport	25VEZ	Part of the Sec protein translocase complex. Interacts with the SecYEG preprotein conducting channel. Has a central role in coupling the hydrolysis of ATP to the transfer of proteins into and across the cell membrane, serving as an ATP-driven molecular motor driving the stepwise translocation of polypeptide chains across the membrane	515620.EUBELI_00364	Bacteria	Firmicutes	Clostridia	Eubacteriales	various	various	various	unclassified	unclassified	0.1	-	0.1	-	0.0	-	0.0	-	1/1	1/1	1/1	1/1	1/1	1/1	1/1	1/1	1/1	1/1	1/1	1/1	0/0	0/0
member	22865	-	-	-	-	-	HG3424874	cellular processes and signaling	Intracellular trafficking, secretion, and vesicular transport	25VEZ	Part of the Sec protein translocase complex. Interacts with the SecYEG preprotein conducting channel. Has a central role in coupling the hydrolysis of ATP to the transfer of proteins into and across the cell membrane, serving as an ATP-driven molecular motor driving the stepwise translocation of polypeptide chains across the membrane	515620.EUBELI_00364	Bacteria	Firmicutes	Clostridia	Eubacteriales	Eubacteriaceae	Eubacterium	Eubacterium eligens CAG:72	unclassified	unclassified
member	22865	-	-	-	-	-	HG3424874	-	-	-	-	-	Bacteria	Firmicutes	Clostridia	Eubacteriales	Lachnospiraceae	Lachnospira	Lachnospira eligens	-	-
group	22866	1	-	-	-	-	HG3424939	metabolism	Carbohydrate transport and metabolism	2JQ11	Involved in the gluconeogenesis. Catalyzes stereospecifically the conversion of dihydroxyacetone phosphate (DHAP) to D-glyceraldehyde-3-phosphate (G3P)	1244869.H261_16246	unclassified	unclassified	unclassified	unclassified	unclassified	unclassified	unclassified	unclassified	unclassified	0.1	-	0.1	-	0.0	-	0.0	-	1/1	1/1	1/1	1/1	1/1	0/0	0/0	0/0	0/0	0/0	0/0	0/0	0/0	0/0
member	22866	-	-	-	-	-	HG3424939	metabolism	Carbohydrate transport and metabolism	2JQ11	Involved in the gluconeogenesis. Catalyzes stereospecifically the conversion of dihydroxyacetone phosphate (DHAP) to D-glyceraldehyde-3-phosphate (G3P)	1244869.H261_16246	unclassified	unclassified	unclassified	unclassified	unclassified	unclassified	unclassified	unclassified	unclassified
group	22867	1	-	-	-	-	HG3425138	cellular processes and signaling	Cell cycle control, cell division, chromosome partitioning	21ZGC	AAA domain	411902.CLOBOL_01237	unclassified	unclassified	unclassified	unclassified	unclassified	unclassified	unclassified	unclassified	unclassified	0.1	-	0.1	-	0.0	-	0.0	-	1/1	1/1	1/1	1/1	1/1	0/0	0/0	0/0	0/0	0/0	0/0	0/0	0/0	0/0
member	22867	-	-	-	-	-	HG3425138	cellular processes and signaling	Cell cycle control, cell division, chromosome partitioning	21ZGC	AAA domain	411902.CLOBOL_01237	unclassified	unclassified	unclassified	unclassified	unclassified	unclassified	unclassified	unclassified	unclassified
group	22868	3	253	253	87.35	98.81	HG3425447;HG3429526;HG3434145	poorly characterized	Function unknown	379A6	Dinuclear metal center protein, YbgI family	1319815.HMPREF0202_00383	unclassified	unclassified	unclassified	unclassified	unclassified	unclassified	unclassified	unclassified	unclassified	0.1	-	0.1	-	0.0	-	0.0	-	3/3	3/3	3/3	3/3	3/3	0/0	0/0	0/0	0/0	0/0	0/0	0/0	0/0	0/0
member	22868	-	-	-	-	-	HG3425447	poorly characterized	Function unknown	379A6	Dinuclear metal center protein, YbgI family	1319815.HMPREF0202_00383	unclassified	unclassified	unclassified	unclassified	unclassified	unclassified	unclassified	unclassified	unclassified
member	22868	-	-	-	-	-	HG3429526	poorly characterized	Function unknown	379A6	Dinuclear metal center protein, YbgI family	1319815.HMPREF0202_00383	unclassified	unclassified	unclassified	unclassified	unclassified	unclassified	unclassified	unclassified	unclassified
member	22868	-	-	-	-	-	HG3434145	poorly characterized	Function unknown	379A6	Dinuclear metal center protein, YbgI family	1319815.HMPREF0202_00383	unclassified	unclassified	unclassified	unclassified	unclassified	unclassified	unclassified	unclassified	unclassified
group	22869	1	-	-	-	-	HG3425555	poorly characterized	Function unknown	3WSR3	Domain of unknown function (DUF4130	1123075.AUDP01000053_gene68	unclassified	unclassified	unclassified	unclassified	unclassified	unclassified	unclassified	unclassified	unclassified	0.1	-	0.1	-	0.0	-	0.0	-	1/1	1/1	1/1	1/1	1/1	0/0	0/0	0/0	0/0	0/0	0/0	0/0	0/0	0/0
member	22869	-	-	-	-	-	HG3425555	poorly characterized	Function unknown	3WSR3	Domain of unknown function (DUF4130	1123075.AUDP01000053_gene68	unclassified	unclassified	unclassified	unclassified	unclassified	unclassified	unclassified	unclassified	unclassified
group	22870	1	-	-	-	-	HG3425703	information storage and processing	Transcription	3WJP7	Response regulator receiver domain	1195236.CTER_4292	Bacteria	Firmicutes	Clostridia	Eubacteriales	Lachnospiraceae	Enterocloster	Enterocloster asparagiformis	unclassified	unclassified	0.1	-	0.1	-	0.0	-	0.0	-	1/1	1/1	1/1	1/1	1/1	1/1	1/1	1/1	1/1	1/1	1/1	1/1	0/0	0/0
member	22870	-	-	-	-	-	HG3425703	information storage and processing	Transcription	3WJP7	Response regulator receiver domain	1195236.CTER_4292	Bacteria	Firmicutes	Clostridia	Eubacteriales	Lachnospiraceae	Enterocloster	Enterocloster asparagiformis	unclassified	unclassified
group	22871	2	253	262	96.56	96.56	HG3425881;HG3537477	metabolism	Amino acid transport and metabolism	379R0	Etoposide-induced protein 2.4 (EI24)	469616.FMAG_01189	Bacteria	Fusobacteria	Fusobacteriia	Fusobacteriales	Fusobacteriaceae	Fusobacterium	Fusobacterium mortiferum	unclassified	unclassified	0.1	-	0.1	-	0.0	-	0.0	-	2/2	2/2	2/2	2/2	2/2	2/2	2/2	2/2	2/2	2/2	2/2	2/2	0/0	0/0
member	22871	-	-	-	-	-	HG3425881	metabolism	Amino acid transport and metabolism	379R0	Etoposide-induced protein 2.4 (EI24)	469616.FMAG_01189	Bacteria	Fusobacteria	Fusobacteriia	Fusobacteriales	Fusobacteriaceae	Fusobacterium	Fusobacterium mortiferum	unclassified	unclassified
member	22871	-	-	-	-	-	HG3537477	metabolism	Amino acid transport and metabolism	379R0	Etoposide-induced protein 2.4 (EI24)	469616.FMAG_01189	Bacteria	Fusobacteria	Fusobacteriia	Fusobacteriales	Fusobacteriaceae	Fusobacterium	Fusobacterium mortiferum	unclassified	unclassified
group	22872	2	253	253	99.21	99.21	HG3425908;HG3427147	metabolism	Amino acid transport and metabolism	4H2KH	ABC transporter, ATP-binding protein	742743.HMPREF9453_01365	Bacteria	Firmicutes	Negativicutes	Veillonellales	Veillonellaceae	Dialister	Dialister sp. CAG:486	unclassified	unclassified	0.1	-	0.1	-	0.0	-	0.0	-	2/2	2/2	2/2	2/2	2/2	1/2	1/2	1/2	1/2	1/2	1/2	1/2	0/0	0/0
member	22872	-	-	-	-	-	HG3425908	metabolism	Amino acid transport and metabolism	4H2KH	ABC transporter, ATP-binding protein	742743.HMPREF9453_01365	Bacteria	Firmicutes	Negativicutes	Veillonellales	Veillonellaceae	Dialister	Dialister sp. CAG:486	unclassified	unclassified
member	22872	-	-	-	-	-	HG3427147	metabolism	Amino acid transport and metabolism	4H2KH	ABC transporter, ATP-binding protein	742743.HMPREF9453_01365	unclassified	unclassified	unclassified	unclassified	unclassified	unclassified	unclassified	unclassified	unclassified
group	22873	6	253	253	95.65	99.21	HG3426194;HG3426198;HG3427651;HG3432276;HG3434722;HG3435615	cellular processes and signaling	Defense mechanisms	1ZE9F	ABC transporter	various	Bacteria	Firmicutes	Bacilli	Bacillales	Bacillaceae	Bacillus	Bacillus cereus	unclassified	unclassified	0.1	-	0.1	-	0.0	-	0.0	-	6/6	6/6	6/6	6/6	(2)/6	6/6	6/6	6/6	6/6	6/6	6/6	5/6	0/0	0/0
member	22873	-	-	-	-	-	HG3426194	cellular processes and signaling	Defense mechanisms	1ZE9F	ABC transporter	315730.BcerKBAB4_4576	Bacteria	Firmicutes	Bacilli	Bacillales	Bacillaceae	Bacillus	Bacillus cereus	unclassified	unclassified
member	22873	-	-	-	-	-	HG3426194	-	-	-	-	-	Bacteria	Firmicutes	Bacilli	Bacillales	Bacillaceae	Bacillus	Bacillus thuringiensis	-	-
member	22873	-	-	-	-	-	HG3426194	-	-	-	-	-	Bacteria	Firmicutes	Bacilli	Bacillales	Bacillaceae	Bacillus	unclassified	-	-
member	22873	-	-	-	-	-	HG3426198	cellular processes and signaling	Defense mechanisms	1ZE9F	ABC transporter	1396.DJ87_128	Bacteria	Firmicutes	Bacilli	Bacillales	Bacillaceae	Bacillus	Bacillus anthracis	unclassified	unclassified
member	22873	-	-	-	-	-	HG3426198	-	-	-	-	-	Bacteria	Firmicutes	Bacilli	Bacillales	Bacillaceae	Bacillus	Bacillus cereus	-	-
member	22873	-	-	-	-	-	HG3426198	-	-	-	-	-	Bacteria	Firmicutes	Bacilli	Bacillales	Bacillaceae	Bacillus	Bacillus sp. PIC28	-	-
member	22873	-	-	-	-	-	HG3426198	-	-	-	-	-	Bacteria	Firmicutes	Bacilli	Bacillales	Bacillaceae	Bacillus	unclassified	-	-
member	22873	-	-	-	-	-	HG3426198	-	-	-	-	-	Bacteria	Firmicutes	Bacilli	Lactobacillales	Streptococcaceae	Streptococcus	Streptococcus pneumoniae	-	-
member	22873	-	-	-	-	-	HG3427651	cellular processes and signaling	Defense mechanisms	1ZE9F	ABC transporter	198094.BA_4997	Bacteria	Firmicutes	Bacilli	Bacillales	Bacillaceae	Bacillus	Bacillus anthracis	unclassified	unclassified
member	22873	-	-	-	-	-	HG3427651	-	-	-	-	-	Bacteria	Firmicutes	Bacilli	Bacillales	Bacillaceae	Bacillus	Bacillus cereus	-	-
member	22873	-	-	-	-	-	HG3427651	-	-	-	-	-	Bacteria	Firmicutes	Bacilli	Bacillales	Bacillaceae	Bacillus	Bacillus sp. SD-4	-	-
member	22873	-	-	-	-	-	HG3427651	-	-	-	-	-	Bacteria	Firmicutes	Bacilli	Bacillales	Bacillaceae	Bacillus	unclassified	-	-
member	22873	-	-	-	-	-	HG3427651	-	-	-	-	-	Bacteria	Firmicutes	Bacilli	Lactobacillales	Streptococcaceae	Streptococcus	Streptococcus pneumoniae	-	-
member	22873	-	-	-	-	-	HG3427651	-	-	-	-	-	Bacteria	Proteobacteria	Gammaproteobacteria	Enterobacterales	Enterobacteriaceae	Klebsiella	Klebsiella pneumoniae	-	-
member	22873	-	-	-	-	-	HG3432276	cellular processes and signaling	Defense mechanisms	1ZE9F	ABC transporter	1396.DJ87_128	Bacteria	Firmicutes	Bacilli	Bacillales	Bacillaceae	Bacillus	Bacillus cereus	unclassified	unclassified
member	22873	-	-	-	-	-	HG3432276	-	-	-	-	-	Bacteria	Firmicutes	Bacilli	Bacillales	Bacillaceae	Bacillus	Bacillus sp. FDAARGOS_527	-	-
member	22873	-	-	-	-	-	HG3432276	-	-	-	-	-	Bacteria	Firmicutes	Bacilli	Bacillales	Bacillaceae	Bacillus	unclassified	-	-
member	22873	-	-	-	-	-	HG3434722	cellular processes and signaling	Defense mechanisms	1ZE9F	ABC transporter	315730.BcerKBAB4_2310	Bacteria	Firmicutes	Bacilli	Bacillales	Bacillaceae	Bacillus	Bacillus cereus	unclassified	unclassified
member	22873	-	-	-	-	-	HG3434722	-	-	-	-	-	Bacteria	Firmicutes	Bacilli	Bacillales	Bacillaceae	Bacillus	Bacillus mycoides	-	-
member	22873	-	-	-	-	-	HG3434722	-	-	-	-	-	Bacteria	Firmicutes	Bacilli	Bacillales	Bacillaceae	Bacillus	unclassified	-	-
member	22873	-	-	-	-	-	HG3435615	cellular processes and signaling	Defense mechanisms	1ZE9F	ABC transporter	315730.BcerKBAB4_4576	Bacteria	Firmicutes	Bacilli	Bacillales	Bacillaceae	Bacillus	Bacillus mycoides	unclassified	unclassified
member	22873	-	-	-	-	-	HG3435615	-	-	-	-	-	Bacteria	Firmicutes	Bacilli	Bacillales	Bacillaceae	Bacillus	unclassified	-	-
group	22874	1	-	-	-	-	HG3426241	information storage and processing	Replication, recombination and repair	268ES	Involved in the restart of stalled replication forks. Recognizes and binds the arrested nascent DNA chain at stalled replication forks. It can open the DNA duplex, via its helicase activity, and promote assembly of the primosome and loading of the major replicative helicase DnaB onto DNA	457421.CBFG_00282	Bacteria	Firmicutes	Clostridia	Eubacteriales	Lachnospiraceae	various	various	unclassified	unclassified	0.1	-	0.1	-	0.0	-	0.0	-	1/1	1/1	1/1	1/1	1/1	1/1	1/1	1/1	1/1	1/1	1/1	1/1	0/0	0/0
member	22874	-	-	-	-	-	HG3426241	information storage and processing	Replication, recombination and repair	268ES	Involved in the restart of stalled replication forks. Recognizes and binds the arrested nascent DNA chain at stalled replication forks. It can open the DNA duplex, via its helicase activity, and promote assembly of the primosome and loading of the major replicative helicase DnaB onto DNA	457421.CBFG_00282	Bacteria	Firmicutes	Clostridia	Eubacteriales	Lachnospiraceae	Dorea	Dorea longicatena	unclassified	unclassified
member	22874	-	-	-	-	-	HG3426241	-	-	-	-	-	Bacteria	Firmicutes	Clostridia	Eubacteriales	Lachnospiraceae	Enterocloster	Enterocloster aldenensis	-	-
group	22875	1	-	-	-	-	HG3426489	information storage and processing	Translation, ribosomal structure and biogenesis	3F3NF	Belongs to the class IV-like SAM-binding methyltransferase superfamily. RNA methyltransferase TrmH family	324831.LGAS_1394	Bacteria	Firmicutes	Bacilli	Lactobacillales	Lactobacillaceae	Lactobacillus	Lactobacillus gasseri	unclassified	unclassified	0.1	-	0.1	-	0.0	-	0.0	-	1/1	1/1	1/1	1/1	1/1	1/1	1/1	1/1	1/1	1/1	1/1	1/1	0/0	0/0
member	22875	-	-	-	-	-	HG3426489	information storage and processing	Translation, ribosomal structure and biogenesis	3F3NF	Belongs to the class IV-like SAM-binding methyltransferase superfamily. RNA methyltransferase TrmH family	324831.LGAS_1394	Bacteria	Firmicutes	Bacilli	Lactobacillales	Lactobacillaceae	Lactobacillus	Lactobacillus gasseri	unclassified	unclassified
group	22876	1	-	-	-	-	HG3426695	cellular processes and signaling	Cell wall/membrane/envelope biogenesis	COG0463	Glycosyl transferase, family 2	428127.EUBDOL_01650	Bacteria	Firmicutes	various	various	various	various	various	cellulose synthase (EC 2.4.1.12); chitin synthase (EC 2.4.1.16); dolichyl-phosphate beta-D-mannosyltransferase (EC 2.4.1.83); dolichyl-phosphate beta-glucosyltransferase (EC 2.4.1.117); N-acetylglucosaminyltransferase (EC 2.4.1.-); N-acetylgalactosaminyltransferase (EC 2.4.1.-); hyaluronan synthase (EC 2.4.1.212); chitin oligosaccharide synthase (EC 2.4.1.-); beta-1,3-glucan synthase (EC 2.4.1.34); beta-1,4-mannan synthase (EC 2.4.1.-); beta-mannosylphosphodecaprenol-mannooligosaccharide alpha-1,6-mannosyltransferase (EC 2.4.1.199); UDP-Galf: rhamnopyranosyl-N-acetylglucosaminyl-PP-decaprenol beta-1,4/1,5-galactofuranosyltransferase (EC 2.4.1.287); UDP-Galf: galactofuranosyl-galactofuranosyl-rhamnosyl-N-acetylglucosaminyl-PP-decaprenol beta-1,5/1,6-galactofuranosyltransferase (EC 2.4.1.288); dTDP-L-Rha: N-acetylglucosaminyl-PP-decaprenol alpha-1,3-L-rhamnosyltransferase (EC 2.4.1.289); alternating beta-1,3/4-N-acetylmannan synthase (2.4.1.-)	GT2	0.1	-	0.1	-	0.0	-	0.0	-	1/1	1/1	1/1	1/1	1/1	1/1	1/1	1/1	1/1	1/1	1/1	1/1	1/1	1/1
member	22876	-	-	-	-	-	HG3426695	cellular processes and signaling	Cell wall/membrane/envelope biogenesis	COG0463	Glycosyl transferase, family 2	428127.EUBDOL_01650	Bacteria	Firmicutes	Clostridia	Eubacteriales	Eubacteriaceae	Eubacterium	Eubacterium dolichum CAG:375	cellulose synthase (EC 2.4.1.12); chitin synthase (EC 2.4.1.16); dolichyl-phosphate beta-D-mannosyltransferase (EC 2.4.1.83); dolichyl-phosphate beta-glucosyltransferase (EC 2.4.1.117); N-acetylglucosaminyltransferase (EC 2.4.1.-); N-acetylgalactosaminyltransferase (EC 2.4.1.-); hyaluronan synthase (EC 2.4.1.212); chitin oligosaccharide synthase (EC 2.4.1.-); beta-1,3-glucan synthase (EC 2.4.1.34); beta-1,4-mannan synthase (EC 2.4.1.-); beta-mannosylphosphodecaprenol-mannooligosaccharide alpha-1,6-mannosyltransferase (EC 2.4.1.199); UDP-Galf: rhamnopyranosyl-N-acetylglucosaminyl-PP-decaprenol beta-1,4/1,5-galactofuranosyltransferase (EC 2.4.1.287); UDP-Galf: galactofuranosyl-galactofuranosyl-rhamnosyl-N-acetylglucosaminyl-PP-decaprenol beta-1,5/1,6-galactofuranosyltransferase (EC 2.4.1.288); dTDP-L-Rha: N-acetylglucosaminyl-PP-decaprenol alpha-1,3-L-rhamnosyltransferase (EC 2.4.1.289); alternating beta-1,3/4-N-acetylmannan synthase (2.4.1.-)	GT2
member	22876	-	-	-	-	-	HG3426695	-	-	-	-	-	Bacteria	Firmicutes	Erysipelotrichia	Erysipelotrichales	Erysipelotrichaceae	Amedibacillus	Amedibacillus dolichus	-	-
group	22877	1	-	-	-	-	HG3426949	metabolism	Amino acid transport and metabolism	3WH3Y	Catalyzes the conversion of 4-hydroxy- tetrahydrodipicolinate (HTPA) to tetrahydrodipicolinate	457412.RSAG_02224	Bacteria	Firmicutes	Clostridia	Eubacteriales	Clostridiaceae	Clostridium	Clostridium sp. CAG:632	unclassified	unclassified	0.1	-	0.1	-	0.0	-	0.0	-	1/1	1/1	1/1	1/1	1/1	1/1	1/1	1/1	1/1	1/1	1/1	1/1	0/0	0/0
member	22877	-	-	-	-	-	HG3426949	metabolism	Amino acid transport and metabolism	3WH3Y	Catalyzes the conversion of 4-hydroxy- tetrahydrodipicolinate (HTPA) to tetrahydrodipicolinate	457412.RSAG_02224	Bacteria	Firmicutes	Clostridia	Eubacteriales	Clostridiaceae	Clostridium	Clostridium sp. CAG:632	unclassified	unclassified
group	22878	1	-	-	-	-	HG3426952	poorly characterized	Function unknown	2M82T	GTPase that associates with the 50S ribosomal subunit and may have a role during protein synthesis or ribosome biogenesis	1408428.JNJP01000007_gene1896	unclassified	unclassified	unclassified	unclassified	unclassified	unclassified	unclassified	unclassified	unclassified	0.1	-	0.1	-	0.0	-	0.0	-	1/1	1/1	1/1	1/1	1/1	0/0	0/0	0/0	0/0	0/0	0/0	0/0	0/0	0/0
member	22878	-	-	-	-	-	HG3426952	poorly characterized	Function unknown	2M82T	GTPase that associates with the 50S ribosomal subunit and may have a role during protein synthesis or ribosome biogenesis	1408428.JNJP01000007_gene1896	unclassified	unclassified	unclassified	unclassified	unclassified	unclassified	unclassified	unclassified	unclassified
group	22879	1	-	-	-	-	HG3427281	poorly characterized	Function unknown	22WS7	Catalyzes the condensation of 2 ATP molecules into cyclic di-AMP (c-di-AMP), a second messenger used to regulate differing processes in different bacteria	1349822.NSB1T_10220	Bacteria	Bacteroidetes	Bacteroidia	Bacteroidales	Bacteroidaceae	Bacteroides	Bacteroides sp. CAG:144	unclassified	unclassified	0.1	-	0.1	-	0.0	-	0.0	-	1/1	1/1	1/1	1/1	1/1	1/1	1/1	1/1	1/1	1/1	1/1	1/1	0/0	0/0
member	22879	-	-	-	-	-	HG3427281	poorly characterized	Function unknown	22WS7	Catalyzes the condensation of 2 ATP molecules into cyclic di-AMP (c-di-AMP), a second messenger used to regulate differing processes in different bacteria	1349822.NSB1T_10220	Bacteria	Bacteroidetes	Bacteroidia	Bacteroidales	Bacteroidaceae	Bacteroides	Bacteroides sp. CAG:144	unclassified	unclassified
group	22880	1	-	-	-	-	HG3427298	metabolism	various	25W8T	Phosphoadenosine phosphosulfate reductase family	1321814.HMPREF9089_00221	Bacteria	Firmicutes	Clostridia	Eubacteriales	Oscillospiraceae	unclassified	various	unclassified	unclassified	0.1	-	0.1	-	0.0	-	0.0	-	1/1	1/1	1/1	1/1	1/1	1/1	1/1	1/1	1/1	1/1	1/1	1/1	0/0	0/0
member	22880	-	-	-	-	-	HG3427298	metabolism	Amino acid transport and metabolism	25W8T	Phosphoadenosine phosphosulfate reductase family	1321814.HMPREF9089_00221	Bacteria	Firmicutes	Clostridia	Eubacteriales	Oscillospiraceae	unclassified	Oscillospiraceae bacterium	unclassified	unclassified
member	22880	-	-	-	-	-	HG3427298	metabolism	Coenzyme transport and metabolism	25W8T	Phosphoadenosine phosphosulfate reductase family	1321814.HMPREF9089_00221	-	-	-	-	-	-	-	-	-
group	22881	1	-	-	-	-	HG3427308	metabolism	various	268PR	Ppx/GppA phosphatase family	457421.CBFG_04634	unclassified	unclassified	unclassified	unclassified	unclassified	unclassified	unclassified	unclassified	unclassified	0.1	-	0.1	-	0.0	-	0.0	-	1/1	1/1	1/1	1/1	1/1	0/0	0/0	0/0	0/0	0/0	0/0	0/0	0/0	0/0
member	22881	-	-	-	-	-	HG3427308	metabolism	Inorganic ion transport and metabolism	268PR	Ppx/GppA phosphatase family	457421.CBFG_04634	unclassified	unclassified	unclassified	unclassified	unclassified	unclassified	unclassified	unclassified	unclassified
member	22881	-	-	-	-	-	HG3427308	metabolism	Nucleotide transport and metabolism	268PR	Ppx/GppA phosphatase family	457421.CBFG_04634	-	-	-	-	-	-	-	-	-
group	22882	2	253	360	70.28	70.28	HG3427394;HG4404030	metabolism	Inorganic ion transport and metabolism	21YYU	TOBE domain	742741.HMPREF9475_00278	Bacteria	Firmicutes	Clostridia	Eubacteriales	various	various	various	unclassified	unclassified	0.1	-	0.1	-	0.0	-	0.0	-	2/2	2/2	2/2	2/2	2/2	2/2	2/2	2/2	2/2	2/2	2/2	2/2	0/0	0/0
member	22882	-	-	-	-	-	HG3427394	metabolism	Inorganic ion transport and metabolism	21YYU	TOBE domain	742741.HMPREF9475_00278	Bacteria	Firmicutes	Clostridia	Eubacteriales	Clostridiaceae	Clostridium	Clostridium sp. HMb25	unclassified	unclassified
member	22882	-	-	-	-	-	HG3427394	-	-	-	-	-	Bacteria	Firmicutes	Clostridia	Eubacteriales	Clostridiaceae	Clostridium	uncultured Clostridium sp.	-	-
member	22882	-	-	-	-	-	HG3427394	-	-	-	-	-	Bacteria	Firmicutes	Clostridia	Eubacteriales	Lachnospiraceae	Lachnoclostridium	[Clostridium] symbiosum	-	-
member	22882	-	-	-	-	-	HG4404030	metabolism	Inorganic ion transport and metabolism	21YYU	TOBE domain	742741.HMPREF9475_00278	Bacteria	Firmicutes	Clostridia	Eubacteriales	Clostridiaceae	Clostridium	uncultured Clostridium sp.	unclassified	unclassified
member	22882	-	-	-	-	-	HG4404030	-	-	-	-	-	Bacteria	Firmicutes	Clostridia	Eubacteriales	Lachnospiraceae	Lachnoclostridium	[Clostridium] symbiosum	-	-
group	22883	1	-	-	-	-	HG3427470	information storage and processing	Replication, recombination and repair	47NU4	PFAM transposase IS116 IS110 IS902 family	641524.ADICYQ_4932	unclassified	unclassified	unclassified	unclassified	unclassified	unclassified	unclassified	unclassified	unclassified	0.1	-	0.1	-	0.0	-	0.0	-	1/1	1/1	1/1	1/1	1/1	0/0	0/0	0/0	0/0	0/0	0/0	0/0	0/0	0/0
member	22883	-	-	-	-	-	HG3427470	information storage and processing	Replication, recombination and repair	47NU4	PFAM transposase IS116 IS110 IS902 family	641524.ADICYQ_4932	unclassified	unclassified	unclassified	unclassified	unclassified	unclassified	unclassified	unclassified	unclassified
group	22884	1	-	-	-	-	HG3427549	metabolism	Inorganic ion transport and metabolism	267R0	Cation transporter/ATPase, N-terminus	457421.CBFG_04569	Bacteria	Firmicutes	Clostridia	Eubacteriales	Lachnospiraceae	various	various	unclassified	unclassified	0.1	-	0.1	-	0.0	-	0.0	-	1/1	1/1	1/1	1/1	1/1	1/1	1/1	1/1	1/1	1/1	1/1	1/1	0/0	0/0
member	22884	-	-	-	-	-	HG3427549	metabolism	Inorganic ion transport and metabolism	267R0	Cation transporter/ATPase, N-terminus	457421.CBFG_04569	Bacteria	Firmicutes	Clostridia	Eubacteriales	Lachnospiraceae	Dorea	Dorea longicatena	unclassified	unclassified
member	22884	-	-	-	-	-	HG3427549	-	-	-	-	-	Bacteria	Firmicutes	Clostridia	Eubacteriales	Lachnospiraceae	Enterocloster	Enterocloster aldenensis	-	-
group	22885	1	-	-	-	-	HG3427576	metabolism	Nucleotide transport and metabolism	4AAMZ	Guanine deaminase	1219031.BBJR01000035_gene801	Bacteria	Proteobacteria	Betaproteobacteria	Burkholderiales	Comamonadaceae	Comamonas	Comamonas kerstersii	N-acetylglucosamine 6-phosphate deacetylase (EC 3.5.1.25); N-acetylglucosamine 6-phosphate deacetylase (EC 3.5.1.80)	CE9	0.1	-	0.1	-	0.0	-	0.0	-	1/1	1/1	1/1	1/1	1/1	1/1	1/1	1/1	1/1	1/1	1/1	1/1	1/1	1/1
member	22885	-	-	-	-	-	HG3427576	metabolism	Nucleotide transport and metabolism	4AAMZ	Guanine deaminase	1219031.BBJR01000035_gene801	Bacteria	Proteobacteria	Betaproteobacteria	Burkholderiales	Comamonadaceae	Comamonas	Comamonas kerstersii	N-acetylglucosamine 6-phosphate deacetylase (EC 3.5.1.25); N-acetylglucosamine 6-phosphate deacetylase (EC 3.5.1.80)	CE9
group	22886	1	-	-	-	-	HG3427937	metabolism	Coenzyme transport and metabolism	3XZ98	Catalyzes the reversible transfer of the terminal phosphate of ATP to form a long-chain polyphosphate (polyP)	411470.RUMGNA_02143	Bacteria	Firmicutes	Clostridia	Eubacteriales	Clostridiaceae	Clostridium	Clostridium sp. CAG:411	unclassified	unclassified	0.1	-	0.1	-	0.0	-	0.0	-	1/1	1/1	1/1	1/1	1/1	1/1	1/1	1/1	1/1	1/1	1/1	1/1	0/0	0/0
member	22886	-	-	-	-	-	HG3427937	metabolism	Coenzyme transport and metabolism	3XZ98	Catalyzes the reversible transfer of the terminal phosphate of ATP to form a long-chain polyphosphate (polyP)	411470.RUMGNA_02143	Bacteria	Firmicutes	Clostridia	Eubacteriales	Clostridiaceae	Clostridium	Clostridium sp. CAG:411	unclassified	unclassified
group	22887	1	-	-	-	-	HG3428096	unclassified	unclassified	24H7E	unclassified	397290.C810_01328	Viruses	Uroviricota	Caudoviricetes	Caudovirales	Siphoviridae	unclassified	various	unclassified	unclassified	0.1	-	0.1	-	0.0	-	0.0	-	1/1	1/1	1/1	1/1	1/1	1/1	1/1	1/1	1/1	1/1	1/1	1/1	0/0	0/0
member	22887	-	-	-	-	-	HG3428096	unclassified	unclassified	24H7E	unclassified	397290.C810_01328	Viruses	Uroviricota	Caudoviricetes	Caudovirales	Siphoviridae	unclassified	Siphoviridae sp.	unclassified	unclassified
group	22888	1	-	-	-	-	HG3428218	information storage and processing	Transcription	3XZX5	FCD domain	537007.BLAHAN_04577	Bacteria	Firmicutes	Clostridia	Eubacteriales	Oscillospiraceae	Ruminococcus	Ruminococcus sp. CAG:60	unclassified	unclassified	0.1	-	0.1	-	0.0	-	0.0	-	1/1	1/1	1/1	1/1	1/1	1/1	1/1	1/1	1/1	1/1	1/1	1/1	0/0	0/0
member	22888	-	-	-	-	-	HG3428218	information storage and processing	Transcription	3XZX5	FCD domain	537007.BLAHAN_04577	Bacteria	Firmicutes	Clostridia	Eubacteriales	Oscillospiraceae	Ruminococcus	Ruminococcus sp. CAG:60	unclassified	unclassified
group	22889	1	-	-	-	-	HG3428258	metabolism	Lipid transport and metabolism	25VIF	Glycerol-3-phosphate dehydrogenase	411469.EUBHAL_02401	unclassified	unclassified	unclassified	unclassified	unclassified	unclassified	unclassified	unclassified	unclassified	0.1	-	0.1	-	0.0	-	0.0	-	1/1	1/1	1/1	1/1	1/1	0/0	0/0	0/0	0/0	0/0	0/0	0/0	0/0	0/0
member	22889	-	-	-	-	-	HG3428258	metabolism	Lipid transport and metabolism	25VIF	Glycerol-3-phosphate dehydrogenase	411469.EUBHAL_02401	unclassified	unclassified	unclassified	unclassified	unclassified	unclassified	unclassified	unclassified	unclassified
group	22890	1	-	-	-	-	HG3428455	metabolism	Carbohydrate transport and metabolism	27ITT	Bacterial extracellular solute-binding protein	1235799.C818_03602	Bacteria	Firmicutes	Clostridia	Eubacteriales	Lachnospiraceae	Blautia	uncultured Blautia sp.	unclassified	unclassified	0.1	-	0.1	-	0.0	-	0.0	-	1/1	1/1	1/1	1/1	1/1	1/1	1/1	1/1	1/1	1/1	1/1	1/1	0/0	0/0
member	22890	-	-	-	-	-	HG3428455	metabolism	Carbohydrate transport and metabolism	27ITT	Bacterial extracellular solute-binding protein	1235799.C818_03602	Bacteria	Firmicutes	Clostridia	Eubacteriales	Lachnospiraceae	Blautia	uncultured Blautia sp.	unclassified	unclassified
group	22891	1	-	-	-	-	HG3428641	information storage and processing	Replication, recombination and repair	3WHWB	large subunit	1341157.RF007C_02650	Viruses	Uroviricota	Caudoviricetes	Caudovirales	Siphoviridae	unclassified	various	unclassified	unclassified	0.1	-	0.1	-	0.0	-	0.0	-	1/1	1/1	1/1	1/1	1/1	1/1	1/1	1/1	1/1	1/1	1/1	1/1	0/0	0/0
member	22891	-	-	-	-	-	HG3428641	information storage and processing	Replication, recombination and repair	3WHWB	large subunit	1341157.RF007C_02650	Viruses	Uroviricota	Caudoviricetes	Caudovirales	Siphoviridae	unclassified	Siphoviridae sp.	unclassified	unclassified
group	22892	1	-	-	-	-	HG3428656	poorly characterized	Function unknown	2P2F5	Predicted integral membrane protein (DUF2189)	375451.RD1_2818	Bacteria	Proteobacteria	Alphaproteobacteria	Rhodobacterales	Roseobacteraceae	Roseobacter	Roseobacter denitrificans	unclassified	unclassified	0.1	-	0.1	-	0.0	-	0.0	-	1/1	1/1	1/1	1/1	1/1	1/1	1/1	1/1	1/1	1/1	1/1	1/1	0/0	0/0
member	22892	-	-	-	-	-	HG3428656	poorly characterized	Function unknown	2P2F5	Predicted integral membrane protein (DUF2189)	375451.RD1_2818	Bacteria	Proteobacteria	Alphaproteobacteria	Rhodobacterales	Roseobacteraceae	Roseobacter	Roseobacter denitrificans	unclassified	unclassified
group	22893	2	253	253	99.21	99.21	HG3428987;HG3432342	poorly characterized	Function unknown	3F526	AIR carboxylase	387344.LVIS_1850	Bacteria	Firmicutes	Bacilli	Lactobacillales	Lactobacillaceae	various	various	unclassified	unclassified	0.1	-	0.1	-	0.0	-	0.0	-	2/2	2/2	2/2	2/2	2/2	2/2	2/2	2/2	2/2	2/2	1/2	1/2	0/0	0/0
member	22893	-	-	-	-	-	HG3428987	poorly characterized	Function unknown	3F526	AIR carboxylase	387344.LVIS_1850	Bacteria	Firmicutes	Bacilli	Lactobacillales	Lactobacillaceae	Levilactobacillus	Levilactobacillus brevis	unclassified	unclassified
member	22893	-	-	-	-	-	HG3432342	poorly characterized	Function unknown	3F526	AIR carboxylase	387344.LVIS_1850	Bacteria	Firmicutes	Bacilli	Lactobacillales	Lactobacillaceae	Lentilactobacillus	Lentilactobacillus parakefiri	unclassified	unclassified
member	22893	-	-	-	-	-	HG3432342	-	-	-	-	-	Bacteria	Firmicutes	Bacilli	Lactobacillales	Lactobacillaceae	Limosilactobacillus	Limosilactobacillus fermentum	-	-
member	22893	-	-	-	-	-	HG3432342	-	-	-	-	-	Bacteria	Firmicutes	Bacilli	Lactobacillales	Lactobacillaceae	unclassified	unclassified	-	-
group	22894	3	253	253	98.81	99.6	HG3429238;HG3429321;HG3434096	poorly characterized	Function unknown	378U6	SseB protein N-terminal domain	457405.FSDG_01350	Bacteria	Fusobacteria	Fusobacteriia	Fusobacteriales	Fusobacteriaceae	Fusobacterium	Fusobacterium nucleatum	unclassified	unclassified	0.1	-	0.1	-	0.0	-	0.0	-	3/3	3/3	3/3	3/3	3/3	3/3	3/3	3/3	3/3	3/3	3/3	3/3	0/0	0/0
member	22894	-	-	-	-	-	HG3429238	poorly characterized	Function unknown	378U6	SseB protein N-terminal domain	457405.FSDG_01350	Bacteria	Fusobacteria	Fusobacteriia	Fusobacteriales	Fusobacteriaceae	Fusobacterium	Fusobacterium nucleatum	unclassified	unclassified
member	22894	-	-	-	-	-	HG3429321	poorly characterized	Function unknown	378U6	SseB protein N-terminal domain	457405.FSDG_01350	Bacteria	Fusobacteria	Fusobacteriia	Fusobacteriales	Fusobacteriaceae	Fusobacterium	Fusobacterium nucleatum	unclassified	unclassified
member	22894	-	-	-	-	-	HG3434096	poorly characterized	Function unknown	378U6	SseB protein N-terminal domain	457405.FSDG_01350	Bacteria	Fusobacteria	Fusobacteriia	Fusobacteriales	Fusobacteriaceae	Fusobacterium	Fusobacterium nucleatum	unclassified	unclassified
group	22895	2	253	428	59.11	59.11	HG3429252;HG4771443	unclassified	unclassified	4AS50	unclassified	411476.BACOVA_02681	Bacteria	Bacteroidetes	Bacteroidia	Bacteroidales	Bacteroidaceae	Bacteroides	Bacteroides sp. 3_1_23	unclassified	unclassified	0.1	-	0.1	-	0.0	-	0.0	-	2/2	2/2	2/2	2/2	2/2	2/2	2/2	2/2	2/2	2/2	2/2	2/2	0/0	0/0
member	22895	-	-	-	-	-	HG3429252	unclassified	unclassified	4AS50	unclassified	411476.BACOVA_02681	Bacteria	Bacteroidetes	Bacteroidia	Bacteroidales	Bacteroidaceae	Bacteroides	Bacteroides sp. 3_1_23	unclassified	unclassified
member	22895	-	-	-	-	-	HG4771443	unclassified	unclassified	4AS50	unclassified	411476.BACOVA_02681	Bacteria	Bacteroidetes	Bacteroidia	Bacteroidales	Bacteroidaceae	Bacteroides	Bacteroides sp. 3_1_23	unclassified	unclassified
group	22896	1	-	-	-	-	HG3429387	metabolism	various	4H2IM	Belongs to the IlvD Edd family	883156.HMPREF9282_00448	Bacteria	Firmicutes	Negativicutes	Veillonellales	Veillonellaceae	Veillonella	Veillonella ratti	unclassified	unclassified	0.1	-	0.1	-	0.0	-	0.0	-	1/1	1/1	1/1	1/1	1/1	1/1	1/1	1/1	1/1	1/1	1/1	1/1	0/0	0/0
member	22896	-	-	-	-	-	HG3429387	metabolism	Amino acid transport and metabolism	4H2IM	Belongs to the IlvD Edd family	883156.HMPREF9282_00448	Bacteria	Firmicutes	Negativicutes	Veillonellales	Veillonellaceae	Veillonella	Veillonella ratti	unclassified	unclassified
member	22896	-	-	-	-	-	HG3429387	metabolism	Carbohydrate transport and metabolism	4H2IM	Belongs to the IlvD Edd family	883156.HMPREF9282_00448	-	-	-	-	-	-	-	-	-
group	22897	1	-	-	-	-	HG3429468	metabolism	Carbohydrate transport and metabolism	42H79	Removes the phosphate from trehalose 6-phosphate to produce free trehalose	264732.Moth_1368	Bacteria	Firmicutes	Clostridia	Thermoanaerobacterales	Thermoanaerobacteraceae	Moorella	Moorella thermoacetica	unclassified	unclassified	0.1	-	0.1	-	0.0	-	0.0	-	1/1	1/1	1/1	1/1	1/1	1/1	1/1	1/1	1/1	1/1	1/1	1/1	0/0	0/0
member	22897	-	-	-	-	-	HG3429468	metabolism	Carbohydrate transport and metabolism	42H79	Removes the phosphate from trehalose 6-phosphate to produce free trehalose	264732.Moth_1368	Bacteria	Firmicutes	Clostridia	Thermoanaerobacterales	Thermoanaerobacteraceae	Moorella	Moorella thermoacetica	unclassified	unclassified
group	22898	1	-	-	-	-	HG3429985	poorly characterized	Function unknown	3I8T6	PPR repeat	4537.OPUNC01G04380.1	Eukaryota	Streptophyta	Magnoliopsida	Poales	Poaceae	Oryza	Oryza sativa	unclassified	unclassified	0.1	-	0.1	-	0.0	-	0.0	-	1/1	1/1	1/1	1/1	1/1	1/1	1/1	1/1	1/1	1/1	1/1	1/1	0/0	0/0
member	22898	-	-	-	-	-	HG3429985	poorly characterized	Function unknown	3I8T6	PPR repeat	4537.OPUNC01G04380.1	Eukaryota	Streptophyta	Magnoliopsida	Poales	Poaceae	Oryza	Oryza sativa	unclassified	unclassified
group	22899	4	253	831	30.2	98.68	HG3429986;HG4551204;HG5467858;HG5467952	information storage and processing	Replication, recombination and repair	3F3PF	AAA domain	891391.LAC30SC_08575	Bacteria	Firmicutes	Bacilli	Lactobacillales	Lactobacillaceae	Lactobacillus	Lactobacillus amylovorus	unclassified	unclassified	0.1	-	0.1	-	0.0	-	0.0	-	4/4	4/4	4/4	4/4	4/4	4/4	4/4	4/4	4/4	4/4	4/4	4/4	0/0	0/0
member	22899	-	-	-	-	-	HG3429986	information storage and processing	Replication, recombination and repair	3F3PF	AAA domain	891391.LAC30SC_08575	Bacteria	Firmicutes	Bacilli	Lactobacillales	Lactobacillaceae	Lactobacillus	Lactobacillus amylovorus	unclassified	unclassified
member	22899	-	-	-	-	-	HG4551204	information storage and processing	Replication, recombination and repair	3F3PF	AAA domain	891391.LAC30SC_08575	Bacteria	Firmicutes	Bacilli	Lactobacillales	Lactobacillaceae	Lactobacillus	Lactobacillus amylovorus	unclassified	unclassified
member	22899	-	-	-	-	-	HG5467858	information storage and processing	Replication, recombination and repair	3F3PF	AAA domain	891391.LAC30SC_08575	Bacteria	Firmicutes	Bacilli	Lactobacillales	Lactobacillaceae	Lactobacillus	Lactobacillus amylovorus	unclassified	unclassified
member	22899	-	-	-	-	-	HG5467952	information storage and processing	Replication, recombination and repair	3F3PF	AAA domain	891391.LAC30SC_08575	Bacteria	Firmicutes	Bacilli	Lactobacillales	Lactobacillaceae	Lactobacillus	Lactobacillus amylovorus	unclassified	unclassified
group	22900	1	-	-	-	-	HG3430000	poorly characterized	Function unknown	24Q2S	RelA SpoT domain protein	585394.RHOM_00370	Bacteria	Firmicutes	Clostridia	Eubacteriales	Lachnospiraceae	Roseburia	Roseburia intestinalis	unclassified	unclassified	0.1	-	0.1	-	0.0	-	0.0	-	1/1	1/1	1/1	1/1	1/1	1/1	1/1	1/1	1/1	1/1	1/1	1/1	0/0	0/0
member	22900	-	-	-	-	-	HG3430000	poorly characterized	Function unknown	24Q2S	RelA SpoT domain protein	585394.RHOM_00370	Bacteria	Firmicutes	Clostridia	Eubacteriales	Lachnospiraceae	Roseburia	Roseburia intestinalis	unclassified	unclassified
group	22901	4	253	371	66.58	95.42	HG3430205;HG4133292;HG4250708;HG4470064	various	various	1RN8W	COG0123 Deacetylases, including yeast histone deacetylase and acetoin utilization protein	573.JG24_05020	Bacteria	Proteobacteria	Gammaproteobacteria	Enterobacterales	Enterobacteriaceae	various	various	unclassified	unclassified	0.1	-	0.1	-	0.0	-	0.0	-	4/4	4/4	4/4	4/4	4/4	4/4	4/4	4/4	4/4	4/4	4/4	3/4	0/0	0/0
member	22901	-	-	-	-	-	HG3430205	information storage and processing	Chromatin structure and dynamics	1RN8W	COG0123 Deacetylases, including yeast histone deacetylase and acetoin utilization protein	573.JG24_05020	Bacteria	Proteobacteria	Gammaproteobacteria	Enterobacterales	Enterobacteriaceae	Escherichia	Escherichia coli	unclassified	unclassified
member	22901	-	-	-	-	-	HG3430205	metabolism	Secondary metabolites biosynthesis, transport and catabolism	1RN8W	COG0123 Deacetylases, including yeast histone deacetylase and acetoin utilization protein	573.JG24_05020	Bacteria	Proteobacteria	Gammaproteobacteria	Enterobacterales	Enterobacteriaceae	Klebsiella	Klebsiella aerogenes	-	-
member	22901	-	-	-	-	-	HG3430205	-	-	-	-	-	Bacteria	Proteobacteria	Gammaproteobacteria	Enterobacterales	Enterobacteriaceae	Klebsiella	Klebsiella pneumoniae	-	-
member	22901	-	-	-	-	-	HG3430205	-	-	-	-	-	Bacteria	Proteobacteria	Gammaproteobacteria	Enterobacterales	Enterobacteriaceae	Klebsiella	Klebsiella sp. E-Nf3	-	-
member	22901	-	-	-	-	-	HG3430205	-	-	-	-	-	Bacteria	Proteobacteria	Gammaproteobacteria	Enterobacterales	Enterobacteriaceae	Klebsiella	Klebsiella sp. MS 92-3	-	-
member	22901	-	-	-	-	-	HG3430205	-	-	-	-	-	Bacteria	Proteobacteria	Gammaproteobacteria	Enterobacterales	Enterobacteriaceae	Klebsiella	Klebsiella variicola	-	-
member	22901	-	-	-	-	-	HG3430205	-	-	-	-	-	Bacteria	Proteobacteria	Gammaproteobacteria	Enterobacterales	Enterobacteriaceae	Klebsiella	unclassified	-	-
member	22901	-	-	-	-	-	HG4133292	information storage and processing	Chromatin structure and dynamics	1RN8W	COG0123 Deacetylases, including yeast histone deacetylase and acetoin utilization protein	573.JG24_05020	Bacteria	Proteobacteria	Gammaproteobacteria	Enterobacterales	Enterobacteriaceae	Escherichia	Escherichia coli	unclassified	unclassified
member	22901	-	-	-	-	-	HG4133292	metabolism	Secondary metabolites biosynthesis, transport and catabolism	1RN8W	COG0123 Deacetylases, including yeast histone deacetylase and acetoin utilization protein	573.JG24_05020	Bacteria	Proteobacteria	Gammaproteobacteria	Enterobacterales	Enterobacteriaceae	Klebsiella	Klebsiella pneumoniae	-	-
member	22901	-	-	-	-	-	HG4133292	-	-	-	-	-	Bacteria	Proteobacteria	Gammaproteobacteria	Enterobacterales	Enterobacteriaceae	Klebsiella	unclassified	-	-
member	22901	-	-	-	-	-	HG4250708	information storage and processing	Chromatin structure and dynamics	1RN8W	COG0123 Deacetylases, including yeast histone deacetylase and acetoin utilization protein	573.JG24_05020	Bacteria	Proteobacteria	Gammaproteobacteria	Enterobacterales	Enterobacteriaceae	Klebsiella	Klebsiella pneumoniae	unclassified	unclassified
member	22901	-	-	-	-	-	HG4250708	metabolism	Secondary metabolites biosynthesis, transport and catabolism	1RN8W	COG0123 Deacetylases, including yeast histone deacetylase and acetoin utilization protein	573.JG24_05020	Bacteria	Proteobacteria	Gammaproteobacteria	Enterobacterales	Enterobacteriaceae	Klebsiella	Klebsiella sp. MS 92-3	-	-
member	22901	-	-	-	-	-	HG4470064	information storage and processing	Chromatin structure and dynamics	1RN8W	COG0123 Deacetylases, including yeast histone deacetylase and acetoin utilization protein	573.JG24_05020	Bacteria	Proteobacteria	Gammaproteobacteria	Enterobacterales	Enterobacteriaceae	Klebsiella	Klebsiella variicola	unclassified	unclassified
member	22901	-	-	-	-	-	HG4470064	metabolism	Secondary metabolites biosynthesis, transport and catabolism	1RN8W	COG0123 Deacetylases, including yeast histone deacetylase and acetoin utilization protein	573.JG24_05020	-	-	-	-	-	-	-	-	-
group	22902	1	-	-	-	-	HG3430289	information storage and processing	Translation, ribosomal structure and biogenesis	COG1670	COG1670 acetyltransferases, including N-acetylases of ribosomal proteins	856793.MICA_1107	unclassified	unclassified	unclassified	unclassified	unclassified	unclassified	unclassified	unclassified	unclassified	0.1	-	0.1	-	0.0	-	0.0	-	1/1	1/1	1/1	1/1	1/1	0/0	0/0	0/0	0/0	0/0	0/0	0/0	0/0	0/0
member	22902	-	-	-	-	-	HG3430289	information storage and processing	Translation, ribosomal structure and biogenesis	COG1670	COG1670 acetyltransferases, including N-acetylases of ribosomal proteins	856793.MICA_1107	unclassified	unclassified	unclassified	unclassified	unclassified	unclassified	unclassified	unclassified	unclassified
group	22903	1	-	-	-	-	HG3430392	poorly characterized	Function unknown	1KJX2	Belongs to the short-chain dehydrogenases reductases (SDR) family	469610.HMPREF0189_00071	Bacteria	Proteobacteria	Betaproteobacteria	Burkholderiales	Sutterellaceae	various	various	unclassified	unclassified	0.1	-	0.1	-	0.0	-	0.0	-	1/1	1/1	1/1	1/1	1/1	1/1	1/1	1/1	1/1	1/1	1/1	1/1	0/0	0/0
member	22903	-	-	-	-	-	HG3430392	poorly characterized	Function unknown	1KJX2	Belongs to the short-chain dehydrogenases reductases (SDR) family	469610.HMPREF0189_00071	Bacteria	Proteobacteria	Betaproteobacteria	Burkholderiales	Sutterellaceae	Duodenibacillus	Duodenibacillus massiliensis	unclassified	unclassified
member	22903	-	-	-	-	-	HG3430392	-	-	-	-	-	Bacteria	Proteobacteria	Betaproteobacteria	Burkholderiales	Sutterellaceae	Sutterella	Sutterella sp. CAG:397	-	-
group	22904	1	-	-	-	-	HG3430430	metabolism	various	4B07R	Enoyl-(Acyl carrier protein) reductase	565664.EFXG_00149	Bacteria	Firmicutes	Bacilli	Lactobacillales	Enterococcaceae	Enterococcus	Enterococcus faecium	unclassified	unclassified	0.1	-	0.1	-	0.0	-	0.0	-	1/1	1/1	1/1	1/1	1/1	1/1	1/1	1/1	1/1	1/1	1/1	1/1	0/0	0/0
member	22904	-	-	-	-	-	HG3430430	metabolism	Lipid transport and metabolism	4B07R	Enoyl-(Acyl carrier protein) reductase	565664.EFXG_00149	Bacteria	Firmicutes	Bacilli	Lactobacillales	Enterococcaceae	Enterococcus	Enterococcus faecium	unclassified	unclassified
member	22904	-	-	-	-	-	HG3430430	metabolism	Secondary metabolites biosynthesis, transport and catabolism	4B07R	Enoyl-(Acyl carrier protein) reductase	565664.EFXG_00149	-	-	-	-	-	-	-	-	-
group	22905	1	-	-	-	-	HG3430501	cellular processes and signaling	Cell wall/membrane/envelope biogenesis	36GGX	TIGRFAM RHS repeat-associated core	1105031.HMPREF1141_2570	unclassified	unclassified	unclassified	unclassified	unclassified	unclassified	unclassified	unclassified	unclassified	0.1	-	0.1	-	0.0	-	0.0	-	1/1	1/1	1/1	1/1	1/1	0/0	0/0	0/0	0/0	0/0	0/0	0/0	0/0	0/0
member	22905	-	-	-	-	-	HG3430501	cellular processes and signaling	Cell wall/membrane/envelope biogenesis	36GGX	TIGRFAM RHS repeat-associated core	1105031.HMPREF1141_2570	unclassified	unclassified	unclassified	unclassified	unclassified	unclassified	unclassified	unclassified	unclassified
group	22906	3	253	256	85.55	98.83	HG3430747;HG3435487;HG3469088	poorly characterized	Function unknown	2G0S3	Outer membrane protein beta-barrel domain	537011.PREVCOP_04310	Bacteria	Bacteroidetes	Bacteroidia	Bacteroidales	Prevotellaceae	Prevotella	various	unclassified	unclassified	0.1	-	0.1	-	0.0	-	0.0	-	3/3	3/3	3/3	3/3	3/3	2/3	2/3	2/3	2/3	2/3	2/3	2/3	0/0	0/0
member	22906	-	-	-	-	-	HG3430747	poorly characterized	Function unknown	2G0S3	Outer membrane protein beta-barrel domain	537011.PREVCOP_04310	Bacteria	Bacteroidetes	Bacteroidia	Bacteroidales	Prevotellaceae	Prevotella	Prevotella copri	unclassified	unclassified
member	22906	-	-	-	-	-	HG3430747	-	-	-	-	-	Bacteria	Bacteroidetes	Bacteroidia	Bacteroidales	Prevotellaceae	Prevotella	Prevotella copri CAG:164	-	-
member	22906	-	-	-	-	-	HG3435487	poorly characterized	Function unknown	2G0S3	Outer membrane protein beta-barrel domain	537011.PREVCOP_04310	Bacteria	Bacteroidetes	Bacteroidia	Bacteroidales	Prevotellaceae	Prevotella	Prevotella copri	unclassified	unclassified
member	22906	-	-	-	-	-	HG3469088	poorly characterized	Function unknown	2G0S3	Outer membrane protein beta-barrel domain	537011.PREVCOP_04310	unclassified	unclassified	unclassified	unclassified	unclassified	unclassified	unclassified	unclassified	unclassified
group	22907	1	-	-	-	-	HG3430781	metabolism	Lipid transport and metabolism	1JZNA	Enoyl- acyl-carrier-protein reductase NADH	342113.DM82_4814	Bacteria	Proteobacteria	Betaproteobacteria	Burkholderiales	Burkholderiaceae	Burkholderia	Burkholderia oklahomensis	unclassified	unclassified	0.1	-	0.1	-	0.0	-	0.0	-	1/1	1/1	1/1	1/1	1/1	1/1	1/1	1/1	1/1	1/1	1/1	1/1	0/0	0/0
member	22907	-	-	-	-	-	HG3430781	metabolism	Lipid transport and metabolism	1JZNA	Enoyl- acyl-carrier-protein reductase NADH	342113.DM82_4814	Bacteria	Proteobacteria	Betaproteobacteria	Burkholderiales	Burkholderiaceae	Burkholderia	Burkholderia oklahomensis	unclassified	unclassified
group	22908	1	-	-	-	-	HG3430825	information storage and processing	Replication, recombination and repair	36KSY	Competence protein ComEA helix-hairpin-helix repeat	394503.Ccel_1371	Bacteria	Firmicutes	Clostridia	Eubacteriales	Oscillospiraceae	Ruminiclostridium	Ruminiclostridium cellulolyticum	unclassified	unclassified	0.1	-	0.1	-	0.0	-	0.0	-	1/1	1/1	1/1	1/1	1/1	1/1	1/1	1/1	1/1	1/1	1/1	1/1	0/0	0/0
member	22908	-	-	-	-	-	HG3430825	information storage and processing	Replication, recombination and repair	36KSY	Competence protein ComEA helix-hairpin-helix repeat	394503.Ccel_1371	Bacteria	Firmicutes	Clostridia	Eubacteriales	Oscillospiraceae	Ruminiclostridium	Ruminiclostridium cellulolyticum	unclassified	unclassified
group	22909	1	-	-	-	-	HG3430826	metabolism	Coenzyme transport and metabolism	22UJJ	FAD synthetase	1203611.KB894544_gene2137	Bacteria	Bacteroidetes	Bacteroidia	Bacteroidales	Rikenellaceae	Alistipes	various	unclassified	unclassified	0.1	-	0.1	-	0.0	-	0.0	-	1/1	1/1	1/1	1/1	1/1	1/1	1/1	1/1	1/1	1/1	1/1	1/1	0/0	0/0
member	22909	-	-	-	-	-	HG3430826	metabolism	Coenzyme transport and metabolism	22UJJ	FAD synthetase	1203611.KB894544_gene2137	Bacteria	Bacteroidetes	Bacteroidia	Bacteroidales	Rikenellaceae	Alistipes	Alistipes sp. 56_11	unclassified	unclassified
member	22909	-	-	-	-	-	HG3430826	-	-	-	-	-	Bacteria	Bacteroidetes	Bacteroidia	Bacteroidales	Rikenellaceae	Alistipes	Alistipes sp. CAG:157	-	-
group	22910	3	253	272	46.04	94.24	HG3430831;HG3638661;HG3641895	metabolism	Carbohydrate transport and metabolism	22X24	synthase	435591.BDI_0212	unclassified	unclassified	unclassified	unclassified	unclassified	unclassified	unclassified	UDP-Glc: glycogen glucosyltransferase (EC 2.4.1.11); ADP-Glc: starch glucosyltransferase (EC 2.4.1.21); NDP-Glc: starch glucosyltransferase (EC 2.4.1.242); UDP-Glc: alpha-1,3-glucan synthase (EC 2.4.1.183) UDP-Glc: alpha-1,4-glucan synthase (EC 2.4.1.-)	GT5	0.1	-	0.1	-	0.0	-	0.0	-	3/3	3/3	3/3	3/3	2/3	0/0	0/0	0/0	0/0	0/0	0/0	0/0	3/3	3/3
member	22910	-	-	-	-	-	HG3430831	metabolism	Carbohydrate transport and metabolism	22X24	synthase	880074.BARVI_12680	unclassified	unclassified	unclassified	unclassified	unclassified	unclassified	unclassified	UDP-Glc: glycogen glucosyltransferase (EC 2.4.1.11); ADP-Glc: starch glucosyltransferase (EC 2.4.1.21); NDP-Glc: starch glucosyltransferase (EC 2.4.1.242); UDP-Glc: alpha-1,3-glucan synthase (EC 2.4.1.183) UDP-Glc: alpha-1,4-glucan synthase (EC 2.4.1.-)	GT5
member	22910	-	-	-	-	-	HG3638661	metabolism	Carbohydrate transport and metabolism	22X24	synthase	435591.BDI_0212	unclassified	unclassified	unclassified	unclassified	unclassified	unclassified	unclassified	UDP-Glc: glycogen glucosyltransferase (EC 2.4.1.11); ADP-Glc: starch glucosyltransferase (EC 2.4.1.21); NDP-Glc: starch glucosyltransferase (EC 2.4.1.242); UDP-Glc: alpha-1,3-glucan synthase (EC 2.4.1.183) UDP-Glc: alpha-1,4-glucan synthase (EC 2.4.1.-)	GT5
member	22910	-	-	-	-	-	HG3641895	metabolism	Carbohydrate transport and metabolism	22X24	synthase	435591.BDI_0212	unclassified	unclassified	unclassified	unclassified	unclassified	unclassified	unclassified	UDP-Glc: glycogen glucosyltransferase (EC 2.4.1.11); ADP-Glc: starch glucosyltransferase (EC 2.4.1.21); NDP-Glc: starch glucosyltransferase (EC 2.4.1.242); UDP-Glc: alpha-1,3-glucan synthase (EC 2.4.1.183) UDP-Glc: alpha-1,4-glucan synthase (EC 2.4.1.-)	GT5
group	22911	1	-	-	-	-	HG3430994	metabolism	Carbohydrate transport and metabolism	24ARW	PFAM binding-protein-dependent transport systems inner membrane component	1304880.JAGB01000001_gene438	unclassified	unclassified	unclassified	unclassified	unclassified	unclassified	unclassified	unclassified	unclassified	0.1	-	0.1	-	0.0	-	0.0	-	1/1	1/1	1/1	1/1	1/1	0/0	0/0	0/0	0/0	0/0	0/0	0/0	0/0	0/0
member	22911	-	-	-	-	-	HG3430994	metabolism	Carbohydrate transport and metabolism	24ARW	PFAM binding-protein-dependent transport systems inner membrane component	1304880.JAGB01000001_gene438	unclassified	unclassified	unclassified	unclassified	unclassified	unclassified	unclassified	unclassified	unclassified
group	22912	5	253	552	45.47	99.82	HG3431040;HG4104381;HG5143233;HG5170987;HG5171444	poorly characterized	Function unknown	22X9Z	Oxidoreductase family, NAD-binding Rossmann fold	435591.BDI_2644	Bacteria	Bacteroidetes	Bacteroidia	Bacteroidales	various	various	various	alpha-N-acetylgalactosaminidase (EC 3.2.1.49)	GH109	0.1	-	0.1	-	0.0	-	0.0	-	5/5	5/5	5/5	5/5	5/5	5/5	5/5	5/5	5/5	5/5	5/5	3/5	5/5	5/5
member	22912	-	-	-	-	-	HG3431040	poorly characterized	Function unknown	22X9Z	Oxidoreductase family, NAD-binding Rossmann fold	435591.BDI_2644	Bacteria	Bacteroidetes	Bacteroidia	Bacteroidales	Tannerellaceae	Parabacteroides	Parabacteroides distasonis	alpha-N-acetylgalactosaminidase (EC 3.2.1.49)	GH109
member	22912	-	-	-	-	-	HG4104381	poorly characterized	Function unknown	22X9Z	Oxidoreductase family, NAD-binding Rossmann fold	435591.BDI_2644	Bacteria	Bacteroidetes	Bacteroidia	Bacteroidales	Bacteroidaceae	Bacteroides	Bacteroides sp. 3_1_19	alpha-N-acetylgalactosaminidase (EC 3.2.1.49)	GH109
member	22912	-	-	-	-	-	HG4104381	-	-	-	-	-	Bacteria	Bacteroidetes	Bacteroidia	Bacteroidales	Tannerellaceae	Parabacteroides	Parabacteroides distasonis	-	-
member	22912	-	-	-	-	-	HG4104381	-	-	-	-	-	Bacteria	Bacteroidetes	Bacteroidia	Bacteroidales	Tannerellaceae	Parabacteroides	Parabacteroides sp. AM44-16	-	-
member	22912	-	-	-	-	-	HG4104381	-	-	-	-	-	Bacteria	Bacteroidetes	Bacteroidia	Bacteroidales	Tannerellaceae	Parabacteroides	Parabacteroides sp. CAG:2	-	-
member	22912	-	-	-	-	-	HG4104381	-	-	-	-	-	Bacteria	Bacteroidetes	Bacteroidia	Bacteroidales	Tannerellaceae	Parabacteroides	Parabacteroides sp. CT06	-	-
member	22912	-	-	-	-	-	HG4104381	-	-	-	-	-	Bacteria	Bacteroidetes	Bacteroidia	Bacteroidales	Tannerellaceae	Parabacteroides	unclassified	-	-
member	22912	-	-	-	-	-	HG4104381	-	-	-	-	-	Bacteria	Bacteroidetes	Bacteroidia	Bacteroidales	unclassified	unclassified	Bacteroidales bacterium 43_36	-	-
member	22912	-	-	-	-	-	HG5143233	poorly characterized	Function unknown	22X9Z	Oxidoreductase family, NAD-binding Rossmann fold	435591.BDI_2644	Bacteria	Bacteroidetes	Bacteroidia	Bacteroidales	Bacteroidaceae	Bacteroides	Bacteroides sp. 2_1_33B	alpha-N-acetylgalactosaminidase (EC 3.2.1.49)	GH109
member	22912	-	-	-	-	-	HG5143233	-	-	-	-	-	Bacteria	Bacteroidetes	Bacteroidia	Bacteroidales	Bacteroidaceae	Bacteroides	Bacteroides sp. 3_1_19	-	-
member	22912	-	-	-	-	-	HG5143233	-	-	-	-	-	Bacteria	Bacteroidetes	Bacteroidia	Bacteroidales	Tannerellaceae	Parabacteroides	Parabacteroides sp. AM44-16	-	-
member	22912	-	-	-	-	-	HG5143233	-	-	-	-	-	Bacteria	Bacteroidetes	Bacteroidia	Bacteroidales	Tannerellaceae	Parabacteroides	Parabacteroides sp. CAG:2	-	-
member	22912	-	-	-	-	-	HG5143233	-	-	-	-	-	Bacteria	Bacteroidetes	Bacteroidia	Bacteroidales	Tannerellaceae	Parabacteroides	Parabacteroides sp. CT06	-	-
member	22912	-	-	-	-	-	HG5143233	-	-	-	-	-	Bacteria	Bacteroidetes	Bacteroidia	Bacteroidales	Tannerellaceae	Parabacteroides	unclassified	-	-
member	22912	-	-	-	-	-	HG5170987	poorly characterized	Function unknown	22X9Z	Oxidoreductase family, NAD-binding Rossmann fold	435591.BDI_2644	Bacteria	Bacteroidetes	Bacteroidia	Bacteroidales	Bacteroidaceae	Bacteroides	Bacteroides sp. 3_1_19	alpha-N-acetylgalactosaminidase (EC 3.2.1.49)	GH109
member	22912	-	-	-	-	-	HG5170987	-	-	-	-	-	Bacteria	Bacteroidetes	Bacteroidia	Bacteroidales	Tannerellaceae	Parabacteroides	Parabacteroides sp. AM44-16	-	-
member	22912	-	-	-	-	-	HG5170987	-	-	-	-	-	Bacteria	Bacteroidetes	Bacteroidia	Bacteroidales	Tannerellaceae	Parabacteroides	Parabacteroides sp. CAG:2	-	-
member	22912	-	-	-	-	-	HG5170987	-	-	-	-	-	Bacteria	Bacteroidetes	Bacteroidia	Bacteroidales	Tannerellaceae	Parabacteroides	Parabacteroides sp. CT06	-	-
member	22912	-	-	-	-	-	HG5170987	-	-	-	-	-	Bacteria	Bacteroidetes	Bacteroidia	Bacteroidales	Tannerellaceae	Parabacteroides	unclassified	-	-
member	22912	-	-	-	-	-	HG5171444	poorly characterized	Function unknown	22X9Z	Oxidoreductase family, NAD-binding Rossmann fold	435591.BDI_2644	Bacteria	Bacteroidetes	Bacteroidia	Bacteroidales	Tannerellaceae	Parabacteroides	Parabacteroides distasonis	alpha-N-acetylgalactosaminidase (EC 3.2.1.49)	GH109
member	22912	-	-	-	-	-	HG5171444	-	-	-	-	-	Bacteria	Bacteroidetes	Bacteroidia	Bacteroidales	Tannerellaceae	Parabacteroides	Parabacteroides sp. 20_3	-	-
member	22912	-	-	-	-	-	HG5171444	-	-	-	-	-	Bacteria	Bacteroidetes	Bacteroidia	Bacteroidales	Tannerellaceae	Parabacteroides	Parabacteroides sp. AM18-12LB	-	-
member	22912	-	-	-	-	-	HG5171444	-	-	-	-	-	Bacteria	Bacteroidetes	Bacteroidia	Bacteroidales	Tannerellaceae	Parabacteroides	Parabacteroides sp. AM27-42	-	-
member	22912	-	-	-	-	-	HG5171444	-	-	-	-	-	Bacteria	Bacteroidetes	Bacteroidia	Bacteroidales	Tannerellaceae	Parabacteroides	unclassified	-	-
group	22913	1	-	-	-	-	HG3431348	information storage and processing	Replication, recombination and repair	21ZBZ	Involved in DNA repair and RecF pathway recombination	357809.Cphy_0647	Bacteria	Firmicutes	Clostridia	Eubacteriales	Clostridiaceae	Clostridium	various	unclassified	unclassified	0.1	-	0.1	-	0.0	-	0.0	-	1/1	1/1	1/1	1/1	1/1	1/1	1/1	1/1	1/1	1/1	1/1	1/1	0/0	0/0
member	22913	-	-	-	-	-	HG3431348	information storage and processing	Replication, recombination and repair	21ZBZ	Involved in DNA repair and RecF pathway recombination	357809.Cphy_0647	Bacteria	Firmicutes	Clostridia	Eubacteriales	Clostridiaceae	Clostridium	Clostridium sp. OM05-6BH	unclassified	unclassified
member	22913	-	-	-	-	-	HG3431348	-	-	-	-	-	Bacteria	Firmicutes	Clostridia	Eubacteriales	Clostridiaceae	Clostridium	Clostridium sp. OM05-9BH	-	-
member	22913	-	-	-	-	-	HG3431348	-	-	-	-	-	Bacteria	Firmicutes	Clostridia	Eubacteriales	Clostridiaceae	Clostridium	unclassified	-	-
group	22914	1	-	-	-	-	HG3431471	metabolism	Energy production and conversion	21ZIN	Belongs to the Glu Leu Phe Val dehydrogenases family	411902.CLOBOL_02632	Bacteria	Firmicutes	Clostridia	Eubacteriales	unclassified	unclassified	unclassified	unclassified	unclassified	0.1	-	0.1	-	0.0	-	0.0	-	1/1	1/1	1/1	1/1	1/1	1/1	1/1	1/1	1/1	1/1	1/1	1/1	0/0	0/0
member	22914	-	-	-	-	-	HG3431471	metabolism	Energy production and conversion	21ZIN	Belongs to the Glu Leu Phe Val dehydrogenases family	411902.CLOBOL_02632	Bacteria	Firmicutes	Clostridia	Eubacteriales	unclassified	unclassified	unclassified	unclassified	unclassified
group	22915	10	253	376	65.69	99.73	HG3431738;HG3954942;HG4441598;HG4489082;HG4490162;HG4491645;HG4492775;HG4493390;HG4493529;HG4498536	cellular processes and signaling	Signal transduction mechanisms	4AM8G	COG0589 Universal stress protein UspA and related nucleotide-binding	various	Bacteria	Bacteroidetes	Bacteroidia	Bacteroidales	Bacteroidaceae	various	various	unclassified	unclassified	0.1	-	0.1	-	0.0	-	0.0	-	10/10	10/10	10/10	10/10	5/10	10/10	10/10	10/10	10/10	10/10	8/10	(4)/10	0/0	0/0
member	22915	-	-	-	-	-	HG3431738	cellular processes and signaling	Signal transduction mechanisms	4AM8G	COG0589 Universal stress protein UspA and related nucleotide-binding	357276.EL88_09810	Bacteria	Bacteroidetes	Bacteroidia	Bacteroidales	Bacteroidaceae	Bacteroides	Bacteroides sp. 3_1_33FAA	unclassified	unclassified
member	22915	-	-	-	-	-	HG3431738	-	-	-	-	-	Bacteria	Bacteroidetes	Bacteroidia	Bacteroidales	Bacteroidaceae	Bacteroides	Bacteroides sp. 9_1_42FAA	-	-
member	22915	-	-	-	-	-	HG3431738	-	-	-	-	-	Bacteria	Bacteroidetes	Bacteroidia	Bacteroidales	Bacteroidaceae	Bacteroides	Bacteroides sp. AF15-23LB	-	-
member	22915	-	-	-	-	-	HG3431738	-	-	-	-	-	Bacteria	Bacteroidetes	Bacteroidia	Bacteroidales	Bacteroidaceae	Bacteroides	Bacteroides sp. AF16-29	-	-
member	22915	-	-	-	-	-	HG3431738	-	-	-	-	-	Bacteria	Bacteroidetes	Bacteroidia	Bacteroidales	Bacteroidaceae	Bacteroides	Bacteroides sp. AF17-1	-	-
member	22915	-	-	-	-	-	HG3431738	-	-	-	-	-	Bacteria	Bacteroidetes	Bacteroidia	Bacteroidales	Bacteroidaceae	Bacteroides	Bacteroides sp. AF25-18	-	-
member	22915	-	-	-	-	-	HG3431738	-	-	-	-	-	Bacteria	Bacteroidetes	Bacteroidia	Bacteroidales	Bacteroidaceae	Bacteroides	Bacteroides sp. AF39-10AT	-	-
member	22915	-	-	-	-	-	HG3431738	-	-	-	-	-	Bacteria	Bacteroidetes	Bacteroidia	Bacteroidales	Bacteroidaceae	Bacteroides	Bacteroides sp. AM18-9	-	-
member	22915	-	-	-	-	-	HG3431738	-	-	-	-	-	Bacteria	Bacteroidetes	Bacteroidia	Bacteroidales	Bacteroidaceae	Bacteroides	Bacteroides sp. AM23-18	-	-
member	22915	-	-	-	-	-	HG3431738	-	-	-	-	-	Bacteria	Bacteroidetes	Bacteroidia	Bacteroidales	Bacteroidaceae	Bacteroides	Bacteroides sp. AM28-6	-	-
member	22915	-	-	-	-	-	HG3431738	-	-	-	-	-	Bacteria	Bacteroidetes	Bacteroidia	Bacteroidales	Bacteroidaceae	Phocaeicola	Phocaeicola dorei	-	-
member	22915	-	-	-	-	-	HG3431738	-	-	-	-	-	Bacteria	Bacteroidetes	Bacteroidia	Bacteroidales	Bacteroidaceae	unclassified	unclassified	-	-
member	22915	-	-	-	-	-	HG3954942	cellular processes and signaling	Signal transduction mechanisms	4AM8G	COG0589 Universal stress protein UspA and related nucleotide-binding	357276.EL88_09810	Bacteria	Bacteroidetes	Bacteroidia	Bacteroidales	Bacteroidaceae	Bacteroides	Bacteroides sp. 3_1_33FAA	unclassified	unclassified
member	22915	-	-	-	-	-	HG3954942	-	-	-	-	-	Bacteria	Bacteroidetes	Bacteroidia	Bacteroidales	Bacteroidaceae	Bacteroides	Bacteroides sp. 9_1_42FAA	-	-
member	22915	-	-	-	-	-	HG3954942	-	-	-	-	-	Bacteria	Bacteroidetes	Bacteroidia	Bacteroidales	Bacteroidaceae	Bacteroides	Bacteroides sp. AF15-23LB	-	-
member	22915	-	-	-	-	-	HG3954942	-	-	-	-	-	Bacteria	Bacteroidetes	Bacteroidia	Bacteroidales	Bacteroidaceae	Bacteroides	Bacteroides sp. AF16-29	-	-
member	22915	-	-	-	-	-	HG3954942	-	-	-	-	-	Bacteria	Bacteroidetes	Bacteroidia	Bacteroidales	Bacteroidaceae	Bacteroides	Bacteroides sp. AF25-18	-	-
member	22915	-	-	-	-	-	HG3954942	-	-	-	-	-	Bacteria	Bacteroidetes	Bacteroidia	Bacteroidales	Bacteroidaceae	Bacteroides	Bacteroides sp. AF39-10AT	-	-
member	22915	-	-	-	-	-	HG3954942	-	-	-	-	-	Bacteria	Bacteroidetes	Bacteroidia	Bacteroidales	Bacteroidaceae	Bacteroides	Bacteroides sp. AM18-9	-	-
member	22915	-	-	-	-	-	HG3954942	-	-	-	-	-	Bacteria	Bacteroidetes	Bacteroidia	Bacteroidales	Bacteroidaceae	Bacteroides	Bacteroides sp. AM23-18	-	-
member	22915	-	-	-	-	-	HG3954942	-	-	-	-	-	Bacteria	Bacteroidetes	Bacteroidia	Bacteroidales	Bacteroidaceae	Bacteroides	Bacteroides sp. AM28-6	-	-
member	22915	-	-	-	-	-	HG3954942	-	-	-	-	-	Bacteria	Bacteroidetes	Bacteroidia	Bacteroidales	Bacteroidaceae	unclassified	unclassified	-	-
member	22915	-	-	-	-	-	HG4441598	cellular processes and signaling	Signal transduction mechanisms	4AM8G	COG0589 Universal stress protein UspA and related nucleotide-binding	435590.BVU_3295	Bacteria	Bacteroidetes	Bacteroidia	Bacteroidales	Bacteroidaceae	Phocaeicola	Phocaeicola vulgatus	unclassified	unclassified
member	22915	-	-	-	-	-	HG4489082	cellular processes and signaling	Signal transduction mechanisms	4AM8G	COG0589 Universal stress protein UspA and related nucleotide-binding	435590.BVU_3295	Bacteria	Bacteroidetes	Bacteroidia	Bacteroidales	Bacteroidaceae	Phocaeicola	Phocaeicola vulgatus	unclassified	unclassified
member	22915	-	-	-	-	-	HG4490162	cellular processes and signaling	Signal transduction mechanisms	4AM8G	COG0589 Universal stress protein UspA and related nucleotide-binding	357276.EL88_09810	Bacteria	Bacteroidetes	Bacteroidia	Bacteroidales	Bacteroidaceae	Bacteroides	Bacteroides sp. 3_1_33FAA	unclassified	unclassified
member	22915	-	-	-	-	-	HG4490162	-	-	-	-	-	Bacteria	Bacteroidetes	Bacteroidia	Bacteroidales	Bacteroidaceae	Bacteroides	Bacteroides sp. 9_1_42FAA	-	-
member	22915	-	-	-	-	-	HG4490162	-	-	-	-	-	Bacteria	Bacteroidetes	Bacteroidia	Bacteroidales	Bacteroidaceae	Bacteroides	Bacteroides sp. AF15-23LB	-	-
member	22915	-	-	-	-	-	HG4490162	-	-	-	-	-	Bacteria	Bacteroidetes	Bacteroidia	Bacteroidales	Bacteroidaceae	Bacteroides	Bacteroides sp. AF16-29	-	-
member	22915	-	-	-	-	-	HG4490162	-	-	-	-	-	Bacteria	Bacteroidetes	Bacteroidia	Bacteroidales	Bacteroidaceae	Bacteroides	Bacteroides sp. AF25-18	-	-
member	22915	-	-	-	-	-	HG4490162	-	-	-	-	-	Bacteria	Bacteroidetes	Bacteroidia	Bacteroidales	Bacteroidaceae	Bacteroides	Bacteroides sp. AF39-10AT	-	-
member	22915	-	-	-	-	-	HG4490162	-	-	-	-	-	Bacteria	Bacteroidetes	Bacteroidia	Bacteroidales	Bacteroidaceae	Bacteroides	Bacteroides sp. AM18-9	-	-
member	22915	-	-	-	-	-	HG4490162	-	-	-	-	-	Bacteria	Bacteroidetes	Bacteroidia	Bacteroidales	Bacteroidaceae	Bacteroides	Bacteroides sp. AM23-18	-	-
member	22915	-	-	-	-	-	HG4490162	-	-	-	-	-	Bacteria	Bacteroidetes	Bacteroidia	Bacteroidales	Bacteroidaceae	Bacteroides	Bacteroides sp. AM28-6	-	-
member	22915	-	-	-	-	-	HG4490162	-	-	-	-	-	Bacteria	Bacteroidetes	Bacteroidia	Bacteroidales	Bacteroidaceae	unclassified	unclassified	-	-
member	22915	-	-	-	-	-	HG4491645	cellular processes and signaling	Signal transduction mechanisms	4AM8G	COG0589 Universal stress protein UspA and related nucleotide-binding	357276.EL88_09810	Bacteria	Bacteroidetes	Bacteroidia	Bacteroidales	Bacteroidaceae	Bacteroides	Bacteroides sp. 3_1_33FAA	unclassified	unclassified
member	22915	-	-	-	-	-	HG4491645	-	-	-	-	-	Bacteria	Bacteroidetes	Bacteroidia	Bacteroidales	Bacteroidaceae	Bacteroides	Bacteroides sp. 9_1_42FAA	-	-
member	22915	-	-	-	-	-	HG4491645	-	-	-	-	-	Bacteria	Bacteroidetes	Bacteroidia	Bacteroidales	Bacteroidaceae	Bacteroides	Bacteroides sp. AF15-23LB	-	-
member	22915	-	-	-	-	-	HG4491645	-	-	-	-	-	Bacteria	Bacteroidetes	Bacteroidia	Bacteroidales	Bacteroidaceae	Bacteroides	Bacteroides sp. AF16-29	-	-
member	22915	-	-	-	-	-	HG4491645	-	-	-	-	-	Bacteria	Bacteroidetes	Bacteroidia	Bacteroidales	Bacteroidaceae	Bacteroides	Bacteroides sp. AF25-18	-	-
member	22915	-	-	-	-	-	HG4491645	-	-	-	-	-	Bacteria	Bacteroidetes	Bacteroidia	Bacteroidales	Bacteroidaceae	Bacteroides	Bacteroides sp. AF39-10AT	-	-
member	22915	-	-	-	-	-	HG4491645	-	-	-	-	-	Bacteria	Bacteroidetes	Bacteroidia	Bacteroidales	Bacteroidaceae	Bacteroides	Bacteroides sp. AM18-9	-	-
member	22915	-	-	-	-	-	HG4491645	-	-	-	-	-	Bacteria	Bacteroidetes	Bacteroidia	Bacteroidales	Bacteroidaceae	Bacteroides	Bacteroides sp. AM23-18	-	-
member	22915	-	-	-	-	-	HG4491645	-	-	-	-	-	Bacteria	Bacteroidetes	Bacteroidia	Bacteroidales	Bacteroidaceae	Bacteroides	Bacteroides sp. AM28-6	-	-
member	22915	-	-	-	-	-	HG4491645	-	-	-	-	-	Bacteria	Bacteroidetes	Bacteroidia	Bacteroidales	Bacteroidaceae	unclassified	unclassified	-	-
member	22915	-	-	-	-	-	HG4492775	cellular processes and signaling	Signal transduction mechanisms	4AM8G	COG0589 Universal stress protein UspA and related nucleotide-binding	435590.BVU_3295	Bacteria	Bacteroidetes	Bacteroidia	Bacteroidales	Bacteroidaceae	Bacteroides	Bacteroides sp. 3_1_40A	unclassified	unclassified
member	22915	-	-	-	-	-	HG4493390	cellular processes and signaling	Signal transduction mechanisms	4AM8G	COG0589 Universal stress protein UspA and related nucleotide-binding	435590.BVU_3295	Bacteria	Bacteroidetes	Bacteroidia	Bacteroidales	Bacteroidaceae	Bacteroides	Bacteroides sp. 4_3_47FAA	unclassified	unclassified
member	22915	-	-	-	-	-	HG4493390	-	-	-	-	-	Bacteria	Bacteroidetes	Bacteroidia	Bacteroidales	Bacteroidaceae	Bacteroides	Bacteroides sp. AF32-15BH	-	-
member	22915	-	-	-	-	-	HG4493390	-	-	-	-	-	Bacteria	Bacteroidetes	Bacteroidia	Bacteroidales	Bacteroidaceae	Bacteroides	Bacteroides sp. AM26-11	-	-
member	22915	-	-	-	-	-	HG4493390	-	-	-	-	-	Bacteria	Bacteroidetes	Bacteroidia	Bacteroidales	Bacteroidaceae	Bacteroides	Bacteroides sp. AM27-13	-	-
member	22915	-	-	-	-	-	HG4493390	-	-	-	-	-	Bacteria	Bacteroidetes	Bacteroidia	Bacteroidales	Bacteroidaceae	Phocaeicola	unclassified	-	-
member	22915	-	-	-	-	-	HG4493529	cellular processes and signaling	Signal transduction mechanisms	4AM8G	COG0589 Universal stress protein UspA and related nucleotide-binding	435590.BVU_3295	Bacteria	Bacteroidetes	Bacteroidia	Bacteroidales	Bacteroidaceae	Bacteroides	Bacteroides vulgatus CAG:6	unclassified	unclassified
member	22915	-	-	-	-	-	HG4493529	-	-	-	-	-	Bacteria	Bacteroidetes	Bacteroidia	Bacteroidales	Bacteroidaceae	Phocaeicola	Phocaeicola vulgatus	-	-
member	22915	-	-	-	-	-	HG4498536	cellular processes and signaling	Signal transduction mechanisms	4AM8G	COG0589 Universal stress protein UspA and related nucleotide-binding	357276.EL88_09810	Bacteria	Bacteroidetes	Bacteroidia	Bacteroidales	Bacteroidaceae	Bacteroides	Bacteroides sp. AF17-1	unclassified	unclassified
member	22915	-	-	-	-	-	HG4498536	-	-	-	-	-	Bacteria	Bacteroidetes	Bacteroidia	Bacteroidales	Bacteroidaceae	Phocaeicola	Phocaeicola dorei	-	-
group	22916	1	-	-	-	-	HG3431765	poorly characterized	Function unknown	3WIG0	Psort location Cytoplasmic, score	641112.ACOK01000108_gene1755	Bacteria	Firmicutes	unclassified	unclassified	unclassified	unclassified	various	unclassified	unclassified	0.1	-	0.1	-	0.0	-	0.0	-	1/1	1/1	1/1	1/1	1/1	1/1	1/1	1/1	1/1	1/1	1/1	1/1	0/0	0/0
member	22916	-	-	-	-	-	HG3431765	poorly characterized	Function unknown	3WIG0	Psort location Cytoplasmic, score	641112.ACOK01000108_gene1755	Bacteria	Firmicutes	unclassified	unclassified	unclassified	unclassified	Firmicutes bacterium ADurb.BinA205	unclassified	unclassified
group	22917	1	-	-	-	-	HG3431833	information storage and processing	Transcription	24B16	transcriptional regulator DeoR family	411490.ANACAC_01609	Bacteria	Firmicutes	Clostridia	Eubacteriales	Lachnospiraceae	Anaerostipes	various	unclassified	unclassified	0.1	-	0.1	-	0.0	-	0.0	-	1/1	1/1	1/1	1/1	1/1	1/1	1/1	1/1	1/1	1/1	1/1	1/1	0/0	0/0
member	22917	-	-	-	-	-	HG3431833	information storage and processing	Transcription	24B16	transcriptional regulator DeoR family	411490.ANACAC_01609	Bacteria	Firmicutes	Clostridia	Eubacteriales	Lachnospiraceae	Anaerostipes	Anaerostipes caccae	unclassified	unclassified
member	22917	-	-	-	-	-	HG3431833	-	-	-	-	-	Bacteria	Firmicutes	Clostridia	Eubacteriales	Lachnospiraceae	Anaerostipes	Anaerostipes sp. CAG:276	-	-
member	22917	-	-	-	-	-	HG3431833	-	-	-	-	-	Bacteria	Firmicutes	Clostridia	Eubacteriales	Lachnospiraceae	Anaerostipes	unclassified	-	-
group	22918	1	-	-	-	-	HG3431945	metabolism	Carbohydrate transport and metabolism	2P2WF	Belongs to the hyi family	375451.RD1_0350	Bacteria	Proteobacteria	Alphaproteobacteria	Rhodobacterales	Roseobacteraceae	Roseobacter	Roseobacter denitrificans	unclassified	unclassified	0.1	-	0.1	-	0.0	-	0.0	-	1/1	1/1	1/1	1/1	1/1	1/1	1/1	1/1	1/1	1/1	1/1	1/1	0/0	0/0
member	22918	-	-	-	-	-	HG3431945	metabolism	Carbohydrate transport and metabolism	2P2WF	Belongs to the hyi family	375451.RD1_0350	Bacteria	Proteobacteria	Alphaproteobacteria	Rhodobacterales	Roseobacteraceae	Roseobacter	Roseobacter denitrificans	unclassified	unclassified
group	22919	1	-	-	-	-	HG3432010	information storage and processing	Transcription	3WI1X	Negative regulator of class I heat shock genes (grpE- dnaK-dnaJ and groELS operons). Prevents heat-shock induction of these operons	411473.RUMCAL_02332	unclassified	unclassified	unclassified	unclassified	unclassified	unclassified	unclassified	unclassified	unclassified	0.1	-	0.1	-	0.0	-	0.0	-	1/1	1/1	1/1	1/1	1/1	0/0	0/0	0/0	0/0	0/0	0/0	0/0	0/0	0/0
member	22919	-	-	-	-	-	HG3432010	information storage and processing	Transcription	3WI1X	Negative regulator of class I heat shock genes (grpE- dnaK-dnaJ and groELS operons). Prevents heat-shock induction of these operons	411473.RUMCAL_02332	unclassified	unclassified	unclassified	unclassified	unclassified	unclassified	unclassified	unclassified	unclassified
group	22920	2	253	269	93.68	93.68	HG3432063;HG3614022	poorly characterized	Function unknown	2216B	Metallo-beta-lactamase domain protein	742733.HMPREF9469_05942	Bacteria	Firmicutes	Clostridia	Eubacteriales	various	various	various	unclassified	unclassified	0.1	-	0.1	-	0.0	-	0.0	-	2/2	2/2	2/2	2/2	2/2	2/2	2/2	2/2	2/2	2/2	1/2	1/2	0/0	0/0
member	22920	-	-	-	-	-	HG3432063	poorly characterized	Function unknown	2216B	Metallo-beta-lactamase domain protein	742733.HMPREF9469_05942	Bacteria	Firmicutes	Clostridia	Eubacteriales	Clostridiaceae	Clostridium	Clostridium sp. FS41	unclassified	unclassified
member	22920	-	-	-	-	-	HG3432063	-	-	-	-	-	Bacteria	Firmicutes	Clostridia	Eubacteriales	Clostridiaceae	Clostridium	uncultured Clostridium sp.	-	-
member	22920	-	-	-	-	-	HG3432063	-	-	-	-	-	Bacteria	Firmicutes	Clostridia	Eubacteriales	Lachnospiraceae	Enterocloster	Enterocloster citroniae	-	-
member	22920	-	-	-	-	-	HG3432063	-	-	-	-	-	Bacteria	Firmicutes	Clostridia	Eubacteriales	unclassified	unclassified	unclassified	-	-
member	22920	-	-	-	-	-	HG3614022	poorly characterized	Function unknown	2216B	Metallo-beta-lactamase domain protein	742733.HMPREF9469_05942	Bacteria	Firmicutes	Clostridia	Eubacteriales	Clostridiaceae	Hungatella	Hungatella hathewayi	unclassified	unclassified
group	22921	4	253	499	48.2	96.6	HG3432109;HG4941037;HG5044120;HG5049141	cellular processes and signaling	Cell wall/membrane/envelope biogenesis	3WIS8	hydrolase, family 25	411483.FAEPRAA2165_02603	Bacteria	Firmicutes	Clostridia	Eubacteriales	Oscillospiraceae	Faecalibacterium	Faecalibacterium prausnitzii	lysozyme (EC 3.2.1.17)	GH25	0.1	-	0.1	-	0.0	-	0.0	-	4/4	4/4	4/4	4/4	4/4	3/4	3/4	3/4	3/4	3/4	3/4	2/4	4/4	4/4
member	22921	-	-	-	-	-	HG3432109	cellular processes and signaling	Cell wall/membrane/envelope biogenesis	3WIS8	hydrolase, family 25	411483.FAEPRAA2165_02603	Bacteria	Firmicutes	Clostridia	Eubacteriales	Oscillospiraceae	Faecalibacterium	Faecalibacterium prausnitzii	lysozyme (EC 3.2.1.17)	GH25
member	22921	-	-	-	-	-	HG4941037	cellular processes and signaling	Cell wall/membrane/envelope biogenesis	3WIS8	hydrolase, family 25	411483.FAEPRAA2165_02603	unclassified	unclassified	unclassified	unclassified	unclassified	unclassified	unclassified	lysozyme (EC 3.2.1.17)	GH25
member	22921	-	-	-	-	-	HG5044120	cellular processes and signaling	Cell wall/membrane/envelope biogenesis	3WIS8	hydrolase, family 25	411483.FAEPRAA2165_02603	Bacteria	Firmicutes	Clostridia	Eubacteriales	Oscillospiraceae	Faecalibacterium	Faecalibacterium sp. CLA-AA-H283	lysozyme (EC 3.2.1.17)	GH25
member	22921	-	-	-	-	-	HG5049141	cellular processes and signaling	Cell wall/membrane/envelope biogenesis	3WIS8	hydrolase, family 25	411483.FAEPRAA2165_02603	Bacteria	Firmicutes	Clostridia	Eubacteriales	Oscillospiraceae	Faecalibacterium	Faecalibacterium prausnitzii	lysozyme (EC 3.2.1.17)	GH25
group	22922	1	-	-	-	-	HG3432249	metabolism	various	3IFC9	Belongs to the UDP-glycosyltransferase family	4565.Traes_2DS_2FECDAD2B.1	Eukaryota	Streptophyta	Magnoliopsida	Poales	Poaceae	Oryza	Oryza sativa	unclassified	unclassified	0.1	-	0.1	-	0.0	-	0.0	-	1/1	1/1	1/1	1/1	1/1	1/1	1/1	1/1	1/1	1/1	1/1	1/1	0/0	0/0
member	22922	-	-	-	-	-	HG3432249	metabolism	Carbohydrate transport and metabolism	3IFC9	Belongs to the UDP-glycosyltransferase family	4565.Traes_2DS_2FECDAD2B.1	Eukaryota	Streptophyta	Magnoliopsida	Poales	Poaceae	Oryza	Oryza sativa	unclassified	unclassified
member	22922	-	-	-	-	-	HG3432249	metabolism	Energy production and conversion	3IFC9	Belongs to the UDP-glycosyltransferase family	4565.Traes_2DS_2FECDAD2B.1	-	-	-	-	-	-	-	-	-
group	22923	1	-	-	-	-	HG3432771	poorly characterized	Function unknown	1ZC6W	Belongs to the UPF0271 (lamB) family	198094.BA_3095	Bacteria	Firmicutes	Bacilli	Bacillales	Bacillaceae	Bacillus	various	unclassified	unclassified	0.1	-	0.1	-	0.0	-	0.0	-	1/1	1/1	1/1	1/1	1/1	1/1	1/1	1/1	1/1	1/1	1/1	1/1	0/0	0/0
member	22923	-	-	-	-	-	HG3432771	poorly characterized	Function unknown	1ZC6W	Belongs to the UPF0271 (lamB) family	198094.BA_3095	Bacteria	Firmicutes	Bacilli	Bacillales	Bacillaceae	Bacillus	Bacillus thuringiensis	unclassified	unclassified
member	22923	-	-	-	-	-	HG3432771	-	-	-	-	-	Bacteria	Firmicutes	Bacilli	Bacillales	Bacillaceae	Bacillus	unclassified	-	-
group	22924	1	-	-	-	-	HG3432903	metabolism	Amino acid transport and metabolism	25VQJ	Psort location CytoplasmicMembrane, score	411469.EUBHAL_02878	Bacteria	Firmicutes	unclassified	unclassified	unclassified	unclassified	various	unclassified	unclassified	0.1	-	0.1	-	0.0	-	0.0	-	1/1	1/1	1/1	1/1	1/1	1/1	1/1	1/1	1/1	1/1	1/1	1/1	0/0	0/0
member	22924	-	-	-	-	-	HG3432903	metabolism	Amino acid transport and metabolism	25VQJ	Psort location CytoplasmicMembrane, score	411469.EUBHAL_02878	Bacteria	Firmicutes	unclassified	unclassified	unclassified	unclassified	Firmicutes bacterium CAG:238	unclassified	unclassified
group	22925	1	-	-	-	-	HG3432954	metabolism	Inorganic ion transport and metabolism	4AMYC	Part of the high-affinity ATP-driven potassium transport (or Kdp) system, which catalyzes the hydrolysis of ATP coupled with the electrogenic transport of potassium into the cytoplasm. This subunit is responsible for energy coupling to the transport system	272559.BF9343_0505	Bacteria	Bacteroidetes	Bacteroidia	Bacteroidales	Bacteroidaceae	Bacteroides	various	unclassified	unclassified	0.1	-	0.1	-	0.0	-	0.0	-	1/1	1/1	1/1	1/1	1/1	1/1	1/1	1/1	1/1	1/1	1/1	1/1	0/0	0/0
member	22925	-	-	-	-	-	HG3432954	metabolism	Inorganic ion transport and metabolism	4AMYC	Part of the high-affinity ATP-driven potassium transport (or Kdp) system, which catalyzes the hydrolysis of ATP coupled with the electrogenic transport of potassium into the cytoplasm. This subunit is responsible for energy coupling to the transport system	272559.BF9343_0505	Bacteria	Bacteroidetes	Bacteroidia	Bacteroidales	Bacteroidaceae	Bacteroides	Bacteroides fragilis	unclassified	unclassified
member	22925	-	-	-	-	-	HG3432954	-	-	-	-	-	Bacteria	Bacteroidetes	Bacteroidia	Bacteroidales	Bacteroidaceae	Bacteroides	Bacteroides fragilis CAG:47	-	-
member	22925	-	-	-	-	-	HG3432954	-	-	-	-	-	Bacteria	Bacteroidetes	Bacteroidia	Bacteroidales	Bacteroidaceae	Bacteroides	Bacteroides sp. 3_2_5	-	-
member	22925	-	-	-	-	-	HG3432954	-	-	-	-	-	Bacteria	Bacteroidetes	Bacteroidia	Bacteroidales	Bacteroidaceae	Bacteroides	unclassified	-	-
group	22926	4	253	532	47.37	98.87	HG3433000;HG5044713;HG5130830;HG5131075	metabolism	Energy production and conversion	4CU9G	Produces ATP from ADP in the presence of a proton gradient across the membrane. The alpha chain is a regulatory subunit	742722.HMPREF9463_01878	Bacteria	Actinobacteria	Coriobacteriia	Coriobacteriales	Coriobacteriaceae	Collinsella	various	unclassified	unclassified	0.1	-	0.1	-	0.0	-	0.0	-	4/4	4/4	4/4	4/4	4/4	4/4	4/4	4/4	4/4	4/4	4/4	4/4	0/0	0/0
member	22926	-	-	-	-	-	HG3433000	metabolism	Energy production and conversion	4CU9G	Produces ATP from ADP in the presence of a proton gradient across the membrane. The alpha chain is a regulatory subunit	742722.HMPREF9463_01878	Bacteria	Actinobacteria	Coriobacteriia	Coriobacteriales	Coriobacteriaceae	Collinsella	Collinsella aerofaciens	unclassified	unclassified
member	22926	-	-	-	-	-	HG3433000	-	-	-	-	-	Bacteria	Actinobacteria	Coriobacteriia	Coriobacteriales	Coriobacteriaceae	Collinsella	Collinsella sp. 4_8_47FAA	-	-
member	22926	-	-	-	-	-	HG3433000	-	-	-	-	-	Bacteria	Actinobacteria	Coriobacteriia	Coriobacteriales	Coriobacteriaceae	Collinsella	Collinsella sp. 60_9	-	-
member	22926	-	-	-	-	-	HG3433000	-	-	-	-	-	Bacteria	Actinobacteria	Coriobacteriia	Coriobacteriales	Coriobacteriaceae	Collinsella	Collinsella sp. AF05-8-2	-	-
member	22926	-	-	-	-	-	HG3433000	-	-	-	-	-	Bacteria	Actinobacteria	Coriobacteriia	Coriobacteriales	Coriobacteriaceae	Collinsella	Collinsella sp. AF05-9	-	-
member	22926	-	-	-	-	-	HG3433000	-	-	-	-	-	Bacteria	Actinobacteria	Coriobacteriia	Coriobacteriales	Coriobacteriaceae	Collinsella	Collinsella sp. AF16-8	-	-
member	22926	-	-	-	-	-	HG3433000	-	-	-	-	-	Bacteria	Actinobacteria	Coriobacteriia	Coriobacteriales	Coriobacteriaceae	Collinsella	Collinsella sp. AF20-14LB	-	-
member	22926	-	-	-	-	-	HG3433000	-	-	-	-	-	Bacteria	Actinobacteria	Coriobacteriia	Coriobacteriales	Coriobacteriaceae	Collinsella	Collinsella sp. AF31-11	-	-
member	22926	-	-	-	-	-	HG3433000	-	-	-	-	-	Bacteria	Actinobacteria	Coriobacteriia	Coriobacteriales	Coriobacteriaceae	Collinsella	Collinsella sp. AF33-16	-	-
member	22926	-	-	-	-	-	HG3433000	-	-	-	-	-	Bacteria	Actinobacteria	Coriobacteriia	Coriobacteriales	Coriobacteriaceae	Collinsella	Collinsella sp. AM18-10	-	-
member	22926	-	-	-	-	-	HG3433000	-	-	-	-	-	Bacteria	Actinobacteria	Coriobacteriia	Coriobacteriales	Coriobacteriaceae	Collinsella	Collinsella sp. AM33-4BH	-	-
member	22926	-	-	-	-	-	HG3433000	-	-	-	-	-	Bacteria	Actinobacteria	Coriobacteriia	Coriobacteriales	Coriobacteriaceae	Collinsella	Collinsella sp. AM34-10	-	-
member	22926	-	-	-	-	-	HG3433000	-	-	-	-	-	Bacteria	Actinobacteria	Coriobacteriia	Coriobacteriales	Coriobacteriaceae	Collinsella	Collinsella sp. AM42-18AC	-	-
member	22926	-	-	-	-	-	HG3433000	-	-	-	-	-	Bacteria	Actinobacteria	Coriobacteriia	Coriobacteriales	Coriobacteriaceae	Collinsella	Collinsella sp. AM43-1	-	-
member	22926	-	-	-	-	-	HG3433000	-	-	-	-	-	Bacteria	Actinobacteria	Coriobacteriia	Coriobacteriales	Coriobacteriaceae	Collinsella	Collinsella sp. OM06-18AC	-	-
member	22926	-	-	-	-	-	HG3433000	-	-	-	-	-	Bacteria	Actinobacteria	Coriobacteriia	Coriobacteriales	Coriobacteriaceae	Collinsella	Collinsella sp. OM08-14AT	-	-
member	22926	-	-	-	-	-	HG3433000	-	-	-	-	-	Bacteria	Actinobacteria	Coriobacteriia	Coriobacteriales	Coriobacteriaceae	Collinsella	Collinsella sp. TF11-5AC	-	-
member	22926	-	-	-	-	-	HG3433000	-	-	-	-	-	Bacteria	Actinobacteria	Coriobacteriia	Coriobacteriales	Coriobacteriaceae	Collinsella	Collinsella sp. TM04-29	-	-
member	22926	-	-	-	-	-	HG3433000	-	-	-	-	-	Bacteria	Actinobacteria	Coriobacteriia	Coriobacteriales	Coriobacteriaceae	Collinsella	Collinsella sp. TM04-9	-	-
member	22926	-	-	-	-	-	HG3433000	-	-	-	-	-	Bacteria	Actinobacteria	Coriobacteriia	Coriobacteriales	Coriobacteriaceae	Collinsella	Collinsella sp. TM06-3	-	-
member	22926	-	-	-	-	-	HG3433000	-	-	-	-	-	Bacteria	Actinobacteria	Coriobacteriia	Coriobacteriales	Coriobacteriaceae	Collinsella	unclassified	-	-
member	22926	-	-	-	-	-	HG5044713	metabolism	Energy production and conversion	4CU9G	Produces ATP from ADP in the presence of a proton gradient across the membrane. The alpha chain is a regulatory subunit	742722.HMPREF9463_01878	Bacteria	Actinobacteria	Coriobacteriia	Coriobacteriales	Coriobacteriaceae	Collinsella	Collinsella aerofaciens	unclassified	unclassified
member	22926	-	-	-	-	-	HG5044713	-	-	-	-	-	Bacteria	Actinobacteria	Coriobacteriia	Coriobacteriales	Coriobacteriaceae	Collinsella	Collinsella sp. 4_8_47FAA	-	-
member	22926	-	-	-	-	-	HG5044713	-	-	-	-	-	Bacteria	Actinobacteria	Coriobacteriia	Coriobacteriales	Coriobacteriaceae	Collinsella	Collinsella sp. 60_9	-	-
member	22926	-	-	-	-	-	HG5044713	-	-	-	-	-	Bacteria	Actinobacteria	Coriobacteriia	Coriobacteriales	Coriobacteriaceae	Collinsella	Collinsella sp. AF05-8-2	-	-
member	22926	-	-	-	-	-	HG5044713	-	-	-	-	-	Bacteria	Actinobacteria	Coriobacteriia	Coriobacteriales	Coriobacteriaceae	Collinsella	Collinsella sp. AF05-9	-	-
member	22926	-	-	-	-	-	HG5044713	-	-	-	-	-	Bacteria	Actinobacteria	Coriobacteriia	Coriobacteriales	Coriobacteriaceae	Collinsella	Collinsella sp. AF33-16	-	-
member	22926	-	-	-	-	-	HG5044713	-	-	-	-	-	Bacteria	Actinobacteria	Coriobacteriia	Coriobacteriales	Coriobacteriaceae	Collinsella	Collinsella sp. AM34-10	-	-
member	22926	-	-	-	-	-	HG5044713	-	-	-	-	-	Bacteria	Actinobacteria	Coriobacteriia	Coriobacteriales	Coriobacteriaceae	Collinsella	Collinsella sp. OM06-18AC	-	-
member	22926	-	-	-	-	-	HG5044713	-	-	-	-	-	Bacteria	Actinobacteria	Coriobacteriia	Coriobacteriales	Coriobacteriaceae	Collinsella	Collinsella sp. OM08-14AT	-	-
member	22926	-	-	-	-	-	HG5044713	-	-	-	-	-	Bacteria	Actinobacteria	Coriobacteriia	Coriobacteriales	Coriobacteriaceae	Collinsella	unclassified	-	-
member	22926	-	-	-	-	-	HG5130830	metabolism	Energy production and conversion	4CU9G	Produces ATP from ADP in the presence of a proton gradient across the membrane. The alpha chain is a regulatory subunit	742722.HMPREF9463_01878	Bacteria	Actinobacteria	Coriobacteriia	Coriobacteriales	Coriobacteriaceae	Collinsella	Collinsella aerofaciens	unclassified	unclassified
member	22926	-	-	-	-	-	HG5131075	metabolism	Energy production and conversion	4CU9G	Produces ATP from ADP in the presence of a proton gradient across the membrane. The alpha chain is a regulatory subunit	742722.HMPREF9463_01878	Bacteria	Actinobacteria	Coriobacteriia	Coriobacteriales	Coriobacteriaceae	Collinsella	Collinsella aerofaciens	unclassified	unclassified
member	22926	-	-	-	-	-	HG5131075	-	-	-	-	-	Bacteria	Actinobacteria	Coriobacteriia	Coriobacteriales	Coriobacteriaceae	Collinsella	Collinsella sp. AM24-1	-	-
member	22926	-	-	-	-	-	HG5131075	-	-	-	-	-	Bacteria	Actinobacteria	Coriobacteriia	Coriobacteriales	Coriobacteriaceae	Collinsella	unclassified	-	-
group	22927	1	-	-	-	-	HG3433139	information storage and processing	Replication, recombination and repair	27IN5	Required for replicative DNA synthesis. This DNA polymerase also exhibits 3' to 5' exonuclease activity	397291.C804_01264	Bacteria	Firmicutes	Clostridia	Eubacteriales	Lachnospiraceae	Roseburia	Roseburia sp. CAG:100	unclassified	unclassified	0.1	-	0.1	-	0.0	-	0.0	-	1/1	1/1	1/1	1/1	1/1	1/1	1/1	1/1	1/1	1/1	1/1	1/1	0/0	0/0
member	22927	-	-	-	-	-	HG3433139	information storage and processing	Replication, recombination and repair	27IN5	Required for replicative DNA synthesis. This DNA polymerase also exhibits 3' to 5' exonuclease activity	397291.C804_01264	Bacteria	Firmicutes	Clostridia	Eubacteriales	Lachnospiraceae	Roseburia	Roseburia sp. CAG:100	unclassified	unclassified
group	22928	1	-	-	-	-	HG3433302	information storage and processing	Transcription	472S8	Transcriptional regulatory protein, C terminal	556268.OFAG_00253	Bacteria	Proteobacteria	Betaproteobacteria	Burkholderiales	Oxalobacteraceae	Oxalobacter	Oxalobacter formigenes	unclassified	unclassified	0.1	-	0.1	-	0.0	-	0.0	-	1/1	1/1	1/1	1/1	1/1	1/1	1/1	1/1	1/1	1/1	1/1	1/1	0/0	0/0
member	22928	-	-	-	-	-	HG3433302	information storage and processing	Transcription	472S8	Transcriptional regulatory protein, C terminal	556268.OFAG_00253	Bacteria	Proteobacteria	Betaproteobacteria	Burkholderiales	Oxalobacteraceae	Oxalobacter	Oxalobacter formigenes	unclassified	unclassified
group	22929	2	253	354	62.94	62.94	HG3433639;HG4361249	poorly characterized	Function unknown	various	DHHW protein	various	unclassified	unclassified	unclassified	unclassified	unclassified	unclassified	unclassified	unclassified	unclassified	0.1	-	0.1	-	0.0	-	0.0	-	2/2	2/2	1/2	2/2	1/2	0/0	0/0	0/0	0/0	0/0	0/0	0/0	0/0	0/0
member	22929	-	-	-	-	-	HG3433639	poorly characterized	Function unknown	25WPI	DHHW protein	1235802.C823_02242	unclassified	unclassified	unclassified	unclassified	unclassified	unclassified	unclassified	unclassified	unclassified
member	22929	-	-	-	-	-	HG4361249	poorly characterized	Function unknown	36F51	DHHW protein	350688.Clos_0837	unclassified	unclassified	unclassified	unclassified	unclassified	unclassified	unclassified	unclassified	unclassified
group	22930	2	253	253	99.21	99.21	HG3433746;HG3435462	cellular processes and signaling	Cell wall/membrane/envelope biogenesis	26BBW	Papain-like cysteine protease AvrRpt2	742738.HMPREF9460_01329	Bacteria	Firmicutes	Erysipelotrichia	Erysipelotrichales	Coprobacillaceae	Catenibacterium	Catenibacterium mitsuokai	unclassified	unclassified	0.1	-	0.1	-	0.0	-	0.0	-	2/2	2/2	2/2	2/2	2/2	2/2	2/2	2/2	2/2	2/2	2/2	2/2	0/0	0/0
member	22930	-	-	-	-	-	HG3433746	cellular processes and signaling	Cell wall/membrane/envelope biogenesis	26BBW	Papain-like cysteine protease AvrRpt2	742738.HMPREF9460_01329	Bacteria	Firmicutes	Erysipelotrichia	Erysipelotrichales	Coprobacillaceae	Catenibacterium	Catenibacterium mitsuokai	unclassified	unclassified
member	22930	-	-	-	-	-	HG3435462	cellular processes and signaling	Cell wall/membrane/envelope biogenesis	26BBW	Papain-like cysteine protease AvrRpt2	742738.HMPREF9460_01329	Bacteria	Firmicutes	Erysipelotrichia	Erysipelotrichales	Coprobacillaceae	Catenibacterium	Catenibacterium mitsuokai	unclassified	unclassified
group	22931	2	253	256	96.48	96.48	HG3433763;HG3460512	unclassified	unclassified	unclassified	unclassified	unclassified	Viruses	Uroviricota	Caudoviricetes	Caudovirales	Podoviridae	unclassified	various	unclassified	unclassified	0.1	-	0.1	-	0.0	-	0.0	-	0/0	0/0	0/0	0/0	0/0	2/2	2/2	2/2	2/2	2/2	1/2	1/2	0/0	0/0
member	22931	-	-	-	-	-	HG3433763	unclassified	unclassified	unclassified	unclassified	unclassified	Viruses	Uroviricota	Caudoviricetes	Caudovirales	Podoviridae	unclassified	CrAss-like virus sp.	unclassified	unclassified
member	22931	-	-	-	-	-	HG3460512	unclassified	unclassified	unclassified	unclassified	unclassified	Viruses	Uroviricota	Caudoviricetes	Caudovirales	Podoviridae	unclassified	CrAss-like virus sp. ctOWe7	unclassified	unclassified
group	22932	1	-	-	-	-	HG3434062	information storage and processing	Replication, recombination and repair	4D3BY	tRNA (guanine-N2-)-methyltransferase activity	411466.ACTODO_00287	Bacteria	Actinobacteria	Actinomycetia	Corynebacteriales	Mycobacteriaceae	Mycobacteroides	Mycobacteroides abscessus	unclassified	unclassified	0.1	-	0.1	-	0.0	-	0.0	-	1/1	1/1	1/1	1/1	1/1	1/1	1/1	1/1	1/1	1/1	1/1	1/1	0/0	0/0
member	22932	-	-	-	-	-	HG3434062	information storage and processing	Replication, recombination and repair	4D3BY	tRNA (guanine-N2-)-methyltransferase activity	411466.ACTODO_00287	Bacteria	Actinobacteria	Actinomycetia	Corynebacteriales	Mycobacteriaceae	Mycobacteroides	Mycobacteroides abscessus	unclassified	unclassified
group	22933	1	-	-	-	-	HG3434354	metabolism	Energy production and conversion	2KPTF	Cytochrome C1	557598.LHK_02888	Bacteria	Proteobacteria	Betaproteobacteria	Neisseriales	Chromobacteriaceae	Laribacter	Laribacter hongkongensis	unclassified	unclassified	0.1	-	0.1	-	0.0	-	0.0	-	1/1	1/1	1/1	1/1	1/1	1/1	1/1	1/1	1/1	1/1	1/1	1/1	0/0	0/0
member	22933	-	-	-	-	-	HG3434354	metabolism	Energy production and conversion	2KPTF	Cytochrome C1	557598.LHK_02888	Bacteria	Proteobacteria	Betaproteobacteria	Neisseriales	Chromobacteriaceae	Laribacter	Laribacter hongkongensis	unclassified	unclassified
group	22934	1	-	-	-	-	HG3434406	poorly characterized	Function unknown	4AKBU	COG NOG22668 non supervised orthologous group	272559.BF9343_1802	Bacteria	Bacteroidetes	Bacteroidia	Bacteroidales	Bacteroidaceae	Bacteroides	Bacteroides fragilis	unclassified	unclassified	0.1	-	0.1	-	0.0	-	0.0	-	1/1	1/1	1/1	1/1	1/1	1/1	1/1	1/1	1/1	1/1	1/1	1/1	0/0	0/0
member	22934	-	-	-	-	-	HG3434406	poorly characterized	Function unknown	4AKBU	COG NOG22668 non supervised orthologous group	272559.BF9343_1802	Bacteria	Bacteroidetes	Bacteroidia	Bacteroidales	Bacteroidaceae	Bacteroides	Bacteroides fragilis	unclassified	unclassified
group	22935	1	-	-	-	-	HG3434435	metabolism	Coenzyme transport and metabolism	3HJW9	Aminotransferase class-III	319236.JCM19294_1921	Bacteria	Firmicutes	Clostridia	Eubacteriales	unclassified	various	various	unclassified	unclassified	0.1	-	0.1	-	0.0	-	0.0	-	1/1	1/1	1/1	1/1	1/1	1/1	1/1	1/1	1/1	1/1	1/1	1/1	0/0	0/0
member	22935	-	-	-	-	-	HG3434435	metabolism	Coenzyme transport and metabolism	3HJW9	Aminotransferase class-III	319236.JCM19294_1921	Bacteria	Firmicutes	Clostridia	Eubacteriales	unclassified	Lawsonibacter	Lawsonibacter asaccharolyticus	unclassified	unclassified
group	22936	1	-	-	-	-	HG3434538	information storage and processing	Translation, ribosomal structure and biogenesis	4H3BP	Binds the lower part of the 30S subunit head. Binds mRNA in the 70S ribosome, positioning it for translation	742743.HMPREF9453_01313	Bacteria	Firmicutes	Negativicutes	Veillonellales	Veillonellaceae	Dialister	Dialister succinatiphilus	unclassified	unclassified	0.1	-	0.1	-	0.0	-	0.0	-	1/1	1/1	1/1	1/1	1/1	1/1	1/1	1/1	1/1	1/1	1/1	1/1	0/0	0/0
member	22936	-	-	-	-	-	HG3434538	information storage and processing	Translation, ribosomal structure and biogenesis	4H3BP	Binds the lower part of the 30S subunit head. Binds mRNA in the 70S ribosome, positioning it for translation	742743.HMPREF9453_01313	Bacteria	Firmicutes	Negativicutes	Veillonellales	Veillonellaceae	Dialister	Dialister succinatiphilus	unclassified	unclassified
group	22937	2	253	257	98.05	98.05	HG3434720;HG3480206	unclassified	unclassified	unclassified	unclassified	unclassified	Eukaryota	Streptophyta	Magnoliopsida	Poales	Poaceae	Oryza	Oryza sativa	unclassified	unclassified	0.1	-	0.1	-	0.0	-	0.0	-	0/0	0/0	0/0	0/0	0/0	2/2	2/2	2/2	2/2	2/2	2/2	2/2	0/0	0/0
member	22937	-	-	-	-	-	HG3434720	unclassified	unclassified	unclassified	unclassified	unclassified	Eukaryota	Streptophyta	Magnoliopsida	Poales	Poaceae	Oryza	Oryza sativa	unclassified	unclassified
member	22937	-	-	-	-	-	HG3480206	unclassified	unclassified	unclassified	unclassified	unclassified	Eukaryota	Streptophyta	Magnoliopsida	Poales	Poaceae	Oryza	Oryza sativa	unclassified	unclassified
group	22938	1	-	-	-	-	HG3434757	cellular processes and signaling	Cell motility	247JQ	Flagellin is the subunit protein which polymerizes to form the filaments of bacterial flagella	622312.ROSEINA2194_02155	Bacteria	Firmicutes	Clostridia	Eubacteriales	Lachnospiraceae	Roseburia	Roseburia faecis	unclassified	unclassified	0.1	-	0.1	-	0.0	-	0.0	-	1/1	1/1	1/1	1/1	1/1	1/1	1/1	1/1	1/1	1/1	1/1	1/1	0/0	0/0
member	22938	-	-	-	-	-	HG3434757	cellular processes and signaling	Cell motility	247JQ	Flagellin is the subunit protein which polymerizes to form the filaments of bacterial flagella	622312.ROSEINA2194_02155	Bacteria	Firmicutes	Clostridia	Eubacteriales	Lachnospiraceae	Roseburia	Roseburia faecis	unclassified	unclassified
group	22939	1	-	-	-	-	HG3434904	cellular processes and signaling	Defense mechanisms	4H9SC	abc transporter atp-binding protein	1046629.Ssal_00664	Bacteria	Firmicutes	Bacilli	Lactobacillales	Streptococcaceae	Streptococcus	Streptococcus salivarius	unclassified	unclassified	0.1	-	0.1	-	0.0	-	0.0	-	1/1	1/1	1/1	1/1	1/1	1/1	1/1	1/1	1/1	1/1	1/1	1/1	0/0	0/0
member	22939	-	-	-	-	-	HG3434904	cellular processes and signaling	Defense mechanisms	4H9SC	abc transporter atp-binding protein	1046629.Ssal_00664	Bacteria	Firmicutes	Bacilli	Lactobacillales	Streptococcaceae	Streptococcus	Streptococcus salivarius	unclassified	unclassified
group	22940	3	253	315	60.95	99.37	HG3434944;HG4063728;HG4067712	metabolism	Energy production and conversion	221Q6	D-isomer specific 2-hydroxyacid dehydrogenase, catalytic domain	various	Bacteria	Firmicutes	Clostridia	Eubacteriales	various	various	[Clostridium] symbiosum	unclassified	unclassified	0.1	-	0.1	-	0.0	-	0.0	-	3/3	3/3	2/3	3/3	(1)/3	3/3	3/3	3/3	3/3	2/3	2/3	2/3	0/0	0/0
member	22940	-	-	-	-	-	HG3434944	metabolism	Energy production and conversion	25G99	D-isomer specific 2-hydroxyacid dehydrogenase, catalytic domain	552398.HMPREF0866_01427	Bacteria	Firmicutes	Clostridia	Eubacteriales	Clostridiaceae	Clostridium	Clostridium phoceensis	unclassified	unclassified
member	22940	-	-	-	-	-	HG3434944	-	-	-	-	-	Bacteria	Firmicutes	Clostridia	Eubacteriales	unclassified	Lawsonibacter	Lawsonibacter asaccharolyticus	-	-
member	22940	-	-	-	-	-	HG4063728	metabolism	Energy production and conversion	221Q6	D-isomer specific 2-hydroxyacid dehydrogenase, catalytic domain	742740.HMPREF9474_00113	Bacteria	Firmicutes	Clostridia	Eubacteriales	Clostridiaceae	Clostridium	Clostridium sp. HMb25	unclassified	unclassified
member	22940	-	-	-	-	-	HG4063728	-	-	-	-	-	Bacteria	Firmicutes	Clostridia	Eubacteriales	Clostridiaceae	Clostridium	uncultured Clostridium sp.	-	-
member	22940	-	-	-	-	-	HG4063728	-	-	-	-	-	Bacteria	Firmicutes	Clostridia	Eubacteriales	Lachnospiraceae	Lachnoclostridium	[Clostridium] symbiosum	-	-
member	22940	-	-	-	-	-	HG4067712	metabolism	Energy production and conversion	221Q6	D-isomer specific 2-hydroxyacid dehydrogenase, catalytic domain	742741.HMPREF9475_00723	Bacteria	Firmicutes	Clostridia	Eubacteriales	Lachnospiraceae	Lachnoclostridium	[Clostridium] symbiosum	unclassified	unclassified
group	22941	1	-	-	-	-	HG3435180	metabolism	various	3ZJKW	KR domain	90371.CY43_11680	Bacteria	Proteobacteria	Gammaproteobacteria	Enterobacterales	Enterobacteriaceae	Salmonella	various	unclassified	unclassified	0.1	-	0.1	-	0.0	-	0.0	-	1/1	1/1	1/1	1/1	1/1	1/1	1/1	1/1	1/1	1/1	1/1	1/1	0/0	0/0
member	22941	-	-	-	-	-	HG3435180	metabolism	Lipid transport and metabolism	3ZJKW	KR domain	90371.CY43_11680	Bacteria	Proteobacteria	Gammaproteobacteria	Enterobacterales	Enterobacteriaceae	Salmonella	Salmonella enterica	unclassified	unclassified
member	22941	-	-	-	-	-	HG3435180	metabolism	Secondary metabolites biosynthesis, transport and catabolism	3ZJKW	KR domain	90371.CY43_11680	Bacteria	Proteobacteria	Gammaproteobacteria	Enterobacterales	Enterobacteriaceae	Salmonella	Salmonella sp. 3DZ2-4SM	-	-
member	22941	-	-	-	-	-	HG3435180	-	-	-	-	-	Bacteria	Proteobacteria	Gammaproteobacteria	Enterobacterales	Enterobacteriaceae	Salmonella	unclassified	-	-
group	22942	1	-	-	-	-	HG3435452	cellular processes and signaling	Cell wall/membrane/envelope biogenesis	27MCR	Ami_3	665950.HMPREF1025_01773	Bacteria	Firmicutes	Clostridia	Eubacteriales	various	various	various	unclassified	unclassified	0.1	-	0.1	-	0.0	-	0.0	-	1/1	1/1	1/1	1/1	1/1	1/1	1/1	1/1	1/1	1/1	1/1	1/1	0/0	0/0
member	22942	-	-	-	-	-	HG3435452	cellular processes and signaling	Cell wall/membrane/envelope biogenesis	27MCR	Ami_3	665950.HMPREF1025_01773	Bacteria	Firmicutes	Clostridia	Eubacteriales	Lachnospiraceae	Mediterraneibacter	[Ruminococcus] torques	unclassified	unclassified
member	22942	-	-	-	-	-	HG3435452	-	-	-	-	-	Bacteria	Firmicutes	Clostridia	Eubacteriales	Lachnospiraceae	unclassified	Lachnospiraceae bacterium 3_1_46FAA	-	-
member	22942	-	-	-	-	-	HG3435452	-	-	-	-	-	Bacteria	Firmicutes	Clostridia	Eubacteriales	Oscillospiraceae	Ruminococcus	[Ruminococcus] torques CAG:61	-	-
member	22942	-	-	-	-	-	HG3435452	-	-	-	-	-	Bacteria	Firmicutes	Clostridia	Eubacteriales	Oscillospiraceae	Ruminococcus	uncultured Ruminococcus sp.	-	-
group	22943	1	-	-	-	-	HG3435477	information storage and processing	Replication, recombination and repair	25WMI	Uncharacterized conserved protein (DUF2075)	1256908.HMPREF0373_00693	unclassified	unclassified	unclassified	unclassified	unclassified	unclassified	unclassified	unclassified	unclassified	0.1	-	0.1	-	0.0	-	0.0	-	1/1	1/1	1/1	1/1	1/1	0/0	0/0	0/0	0/0	0/0	0/0	0/0	0/0	0/0
member	22943	-	-	-	-	-	HG3435477	information storage and processing	Replication, recombination and repair	25WMI	Uncharacterized conserved protein (DUF2075)	1256908.HMPREF0373_00693	unclassified	unclassified	unclassified	unclassified	unclassified	unclassified	unclassified	unclassified	unclassified
group	22944	1	-	-	-	-	HG3435682	cellular processes and signaling	Cell wall/membrane/envelope biogenesis	3ZIVM	Peptidase family M48	90371.CY43_05005	Bacteria	Proteobacteria	Gammaproteobacteria	Enterobacterales	Enterobacteriaceae	Salmonella	various	unclassified	unclassified	0.1	-	0.1	-	0.0	-	0.0	-	1/1	1/1	1/1	1/1	1/1	1/1	1/1	1/1	1/1	1/1	1/1	1/1	0/0	0/0
member	22944	-	-	-	-	-	HG3435682	cellular processes and signaling	Cell wall/membrane/envelope biogenesis	3ZIVM	Peptidase family M48	90371.CY43_05005	Bacteria	Proteobacteria	Gammaproteobacteria	Enterobacterales	Enterobacteriaceae	Salmonella	Salmonella enterica	unclassified	unclassified
member	22944	-	-	-	-	-	HG3435682	-	-	-	-	-	Bacteria	Proteobacteria	Gammaproteobacteria	Enterobacterales	Enterobacteriaceae	Salmonella	Salmonella sp. NCTC 11881	-	-
member	22944	-	-	-	-	-	HG3435682	-	-	-	-	-	Bacteria	Proteobacteria	Gammaproteobacteria	Enterobacterales	Enterobacteriaceae	Salmonella	unclassified	-	-
group	22945	1	-	-	-	-	HG3435962	information storage and processing	Transcription	3ICJV	transcription factor	4536.ONIVA02G15240.1	Eukaryota	Streptophyta	Magnoliopsida	Poales	Poaceae	Oryza	Oryza sativa	unclassified	unclassified	0.1	-	0.1	-	0.0	-	0.0	-	1/1	1/1	1/1	1/1	1/1	1/1	1/1	1/1	1/1	1/1	1/1	1/1	0/0	0/0
member	22945	-	-	-	-	-	HG3435962	information storage and processing	Transcription	3ICJV	transcription factor	4536.ONIVA02G15240.1	Eukaryota	Streptophyta	Magnoliopsida	Poales	Poaceae	Oryza	Oryza sativa	unclassified	unclassified
group	22946	1	-	-	-	-	HG3436048	metabolism	Nucleotide transport and metabolism	21XFP	Catalyzes the phosphorylation of pantothenate (Pan), the first step in CoA biosynthesis	1298920.KI911353_gene2770	Bacteria	Firmicutes	Clostridia	Eubacteriales	Clostridiaceae	various	various	unclassified	unclassified	0.1	-	0.1	-	0.0	-	0.0	-	1/1	1/1	1/1	1/1	1/1	1/1	1/1	1/1	1/1	1/1	1/1	1/1	0/0	0/0
member	22946	-	-	-	-	-	HG3436048	metabolism	Nucleotide transport and metabolism	21XFP	Catalyzes the phosphorylation of pantothenate (Pan), the first step in CoA biosynthesis	1298920.KI911353_gene2770	Bacteria	Firmicutes	Clostridia	Eubacteriales	Clostridiaceae	Clostridium	Clostridium hathewayi CAG:224	unclassified	unclassified
member	22946	-	-	-	-	-	HG3436048	-	-	-	-	-	Bacteria	Firmicutes	Clostridia	Eubacteriales	Clostridiaceae	Hungatella	Hungatella hathewayi	-	-
group	22947	2	254	428	58.64	58.64	HG3436216;HG4772309	cellular processes and signaling	Intracellular trafficking, secretion, and vesicular transport	36FE7	Membrane protein insertase, YidC Oxa1 family	1304866.K413DRAFT_0959	Bacteria	Firmicutes	Clostridia	Eubacteriales	Clostridiaceae	various	various	unclassified	unclassified	0.1	-	0.1	-	0.0	-	0.0	-	2/2	2/2	2/2	2/2	2/2	2/2	2/2	2/2	2/2	2/2	2/2	2/2	0/0	0/0
member	22947	-	-	-	-	-	HG3436216	cellular processes and signaling	Intracellular trafficking, secretion, and vesicular transport	36FE7	Membrane protein insertase, YidC Oxa1 family	1304866.K413DRAFT_0959	Bacteria	Firmicutes	Clostridia	Eubacteriales	Clostridiaceae	Clostridium	Clostridium hathewayi CAG:224	unclassified	unclassified
member	22947	-	-	-	-	-	HG3436216	-	-	-	-	-	Bacteria	Firmicutes	Clostridia	Eubacteriales	Clostridiaceae	Hungatella	Hungatella hathewayi	-	-
member	22947	-	-	-	-	-	HG4772309	cellular processes and signaling	Intracellular trafficking, secretion, and vesicular transport	36FE7	Membrane protein insertase, YidC Oxa1 family	1304866.K413DRAFT_0959	Bacteria	Firmicutes	Clostridia	Eubacteriales	Clostridiaceae	Clostridium	Clostridium hathewayi CAG:224	unclassified	unclassified
member	22947	-	-	-	-	-	HG4772309	-	-	-	-	-	Bacteria	Firmicutes	Clostridia	Eubacteriales	Clostridiaceae	Hungatella	Hungatella hathewayi	-	-
group	22948	3	254	254	99.21	99.61	HG3436442;HG3444249;HG3447628	poorly characterized	Function unknown	4AMQN	Psort location Cytoplasmic, score	449673.BACSTE_02664	Bacteria	Bacteroidetes	Bacteroidia	Bacteroidales	Bacteroidaceae	Bacteroides	Bacteroides stercoris	unclassified	unclassified	0.1	-	0.1	-	0.0	-	0.0	-	3/3	3/3	3/3	3/3	3/3	3/3	3/3	3/3	3/3	3/3	3/3	3/3	0/0	0/0
member	22948	-	-	-	-	-	HG3436442	poorly characterized	Function unknown	4AMQN	Psort location Cytoplasmic, score	449673.BACSTE_02664	Bacteria	Bacteroidetes	Bacteroidia	Bacteroidales	Bacteroidaceae	Bacteroides	Bacteroides stercoris	unclassified	unclassified
member	22948	-	-	-	-	-	HG3444249	poorly characterized	Function unknown	4AMQN	Psort location Cytoplasmic, score	449673.BACSTE_02664	Bacteria	Bacteroidetes	Bacteroidia	Bacteroidales	Bacteroidaceae	Bacteroides	Bacteroides stercoris	unclassified	unclassified
member	22948	-	-	-	-	-	HG3447628	poorly characterized	Function unknown	4AMQN	Psort location Cytoplasmic, score	449673.BACSTE_02664	Bacteria	Bacteroidetes	Bacteroidia	Bacteroidales	Bacteroidaceae	Bacteroides	Bacteroides stercoris	unclassified	unclassified
member	22948	-	-	-	-	-	HG3447628	-	-	-	-	-	Bacteria	Bacteroidetes	Bacteroidia	Bacteroidales	Bacteroidaceae	Bacteroides	unclassified	-	-
group	22949	1	-	-	-	-	HG3436467	information storage and processing	Replication, recombination and repair	4D0DN	Transposase and inactivated derivatives IS30 family	1437608.BBIA_0616	Bacteria	various	various	various	various	various	various	unclassified	unclassified	0.1	-	0.1	-	0.0	-	0.0	-	1/1	1/1	1/1	1/1	1/1	1/1	1/1	1/1	1/1	1/1	1/1	1/1	0/0	0/0
member	22949	-	-	-	-	-	HG3436467	information storage and processing	Replication, recombination and repair	4D0DN	Transposase and inactivated derivatives IS30 family	1437608.BBIA_0616	Bacteria	Actinobacteria	Actinomycetia	Bifidobacteriales	Bifidobacteriaceae	Bifidobacterium	Bifidobacterium adolescentis	unclassified	unclassified
member	22949	-	-	-	-	-	HG3436467	-	-	-	-	-	Bacteria	Actinobacteria	Actinomycetia	Bifidobacteriales	Bifidobacteriaceae	Bifidobacterium	Bifidobacterium bifidum	-	-
member	22949	-	-	-	-	-	HG3436467	-	-	-	-	-	Bacteria	Actinobacteria	Actinomycetia	Bifidobacteriales	Bifidobacteriaceae	Bifidobacterium	Bifidobacterium longum	-	-
member	22949	-	-	-	-	-	HG3436467	-	-	-	-	-	Bacteria	Actinobacteria	Actinomycetia	Bifidobacteriales	Bifidobacteriaceae	Bifidobacterium	unclassified	-	-
member	22949	-	-	-	-	-	HG3436467	-	-	-	-	-	Bacteria	Actinobacteria	Actinomycetia	Bifidobacteriales	Bifidobacteriaceae	unclassified	Bifidobacteriaceae bacterium MCC01976	-	-
member	22949	-	-	-	-	-	HG3436467	-	-	-	-	-	Bacteria	Actinobacteria	Actinomycetia	Bifidobacteriales	Bifidobacteriaceae	unclassified	Bifidobacteriaceae bacterium MCC01977	-	-
member	22949	-	-	-	-	-	HG3436467	-	-	-	-	-	Bacteria	Actinobacteria	Actinomycetia	Bifidobacteriales	Bifidobacteriaceae	unclassified	Bifidobacteriaceae bacterium MCC01978	-	-
member	22949	-	-	-	-	-	HG3436467	-	-	-	-	-	Bacteria	Actinobacteria	Actinomycetia	Bifidobacteriales	Bifidobacteriaceae	unclassified	Bifidobacteriaceae bacterium MCC01979	-	-
member	22949	-	-	-	-	-	HG3436467	-	-	-	-	-	Bacteria	Actinobacteria	Actinomycetia	Bifidobacteriales	Bifidobacteriaceae	unclassified	Bifidobacteriaceae bacterium MCC01983	-	-
member	22949	-	-	-	-	-	HG3436467	-	-	-	-	-	Bacteria	Bacteroidetes	Bacteroidia	Bacteroidales	Bacteroidaceae	Bacteroides	Bacteroides ovatus	-	-
member	22949	-	-	-	-	-	HG3436467	-	-	-	-	-	Bacteria	Bacteroidetes	Bacteroidia	Bacteroidales	Tannerellaceae	Parabacteroides	Parabacteroides merdae	-	-
member	22949	-	-	-	-	-	HG3436467	-	-	-	-	-	Bacteria	unclassified	unclassified	unclassified	unclassified	unclassified	unclassified	-	-
member	22949	-	-	-	-	-	HG3436467	-	-	-	-	-	Bacteria	unclassified	unclassified	unclassified	unclassified	unclassified	uncultured bacterium	-	-
group	22950	11	254	934	7.38	99.89	HG3436588;HG3493912;HG5032152;HG5447648;HG5489889;HG5508568;HG5510409;HG5510507;HG5510516;HG5510562;HG5510597	metabolism	Coenzyme transport and metabolism	4AKJV	Psort location OuterMembrane, score	435590.BVU_0411	Bacteria	Bacteroidetes	Bacteroidia	Bacteroidales	Bacteroidaceae	Phocaeicola	various	unclassified	unclassified	0.1	-	0.1	-	0.0	-	0.0	-	10/11	10/11	10/11	10/11	6/11	11/11	11/11	11/11	11/11	11/11	10/11	(5)/11	0/0	0/0
member	22950	-	-	-	-	-	HG3436588	cellular processes and signaling	Signal transduction mechanisms	4AMC0	COG3279 Response regulator of the LytR AlgR family	1077285.AGDG01000004_gene2256	Bacteria	Bacteroidetes	Bacteroidia	Bacteroidales	Bacteroidaceae	Bacteroides	Bacteroides faecis	unclassified	unclassified
member	22950	-	-	-	-	-	HG3436588	-	-	-	-	-	Bacteria	Bacteroidetes	Bacteroidia	Bacteroidales	Bacteroidaceae	Bacteroides	unclassified	-	-
member	22950	-	-	-	-	-	HG3493912	metabolism	Coenzyme transport and metabolism	4AKJV	Psort location OuterMembrane, score	435590.BVU_0411	Bacteria	Bacteroidetes	Bacteroidia	Bacteroidales	Bacteroidaceae	Phocaeicola	Phocaeicola vulgatus	unclassified	unclassified
member	22950	-	-	-	-	-	HG3493912	-	-	-	-	-	Bacteria	Bacteroidetes	Bacteroidia	Bacteroidales	Bacteroidaceae	unclassified	Bacteroidaceae bacterium	-	-
member	22950	-	-	-	-	-	HG5032152	metabolism	Coenzyme transport and metabolism	4AKJV	Psort location OuterMembrane, score	357276.EL88_21475	Bacteria	Bacteroidetes	Bacteroidia	Bacteroidales	Bacteroidaceae	Bacteroides	Bacteroides sp. AF25-18	unclassified	unclassified
member	22950	-	-	-	-	-	HG5032152	-	-	-	-	-	Bacteria	Bacteroidetes	Bacteroidia	Bacteroidales	Bacteroidaceae	Phocaeicola	Phocaeicola dorei	-	-
member	22950	-	-	-	-	-	HG5447648	metabolism	Coenzyme transport and metabolism	4AKJV	Psort location OuterMembrane, score	435590.BVU_0411	Bacteria	Bacteroidetes	Bacteroidia	Bacteroidales	Bacteroidaceae	Phocaeicola	Phocaeicola vulgatus	unclassified	unclassified
member	22950	-	-	-	-	-	HG5489889	metabolism	Coenzyme transport and metabolism	4AKJV	Psort location OuterMembrane, score	435590.BVU_0411	Bacteria	Bacteroidetes	Bacteroidia	Bacteroidales	Bacteroidaceae	Phocaeicola	Phocaeicola vulgatus	unclassified	unclassified
member	22950	-	-	-	-	-	HG5489889	-	-	-	-	-	Bacteria	Bacteroidetes	Bacteroidia	Bacteroidales	Bacteroidaceae	unclassified	Bacteroidaceae bacterium	-	-
member	22950	-	-	-	-	-	HG5508568	metabolism	Coenzyme transport and metabolism	4AKJV	Psort location OuterMembrane, score	435590.BVU_0411	Bacteria	Bacteroidetes	Bacteroidia	Bacteroidales	Bacteroidaceae	Phocaeicola	Phocaeicola vulgatus	unclassified	unclassified
member	22950	-	-	-	-	-	HG5510409	metabolism	Coenzyme transport and metabolism	4AKJV	Psort location OuterMembrane, score	357276.EL88_21475	Bacteria	Bacteroidetes	Bacteroidia	Bacteroidales	Bacteroidaceae	Bacteroides	Bacteroides sp. 9_1_42FAA	unclassified	unclassified
member	22950	-	-	-	-	-	HG5510409	-	-	-	-	-	Bacteria	Bacteroidetes	Bacteroidia	Bacteroidales	Bacteroidaceae	Phocaeicola	Phocaeicola dorei	-	-
member	22950	-	-	-	-	-	HG5510507	metabolism	Coenzyme transport and metabolism	4AKJV	Psort location OuterMembrane, score	435590.BVU_0411	Bacteria	Bacteroidetes	Bacteroidia	Bacteroidales	Bacteroidaceae	Bacteroides	Bacteroides sp. 3_1_40A	unclassified	unclassified
member	22950	-	-	-	-	-	HG5510507	-	-	-	-	-	Bacteria	Bacteroidetes	Bacteroidia	Bacteroidales	Bacteroidaceae	Bacteroides	Bacteroides sp. 4_3_47FAA	-	-
member	22950	-	-	-	-	-	HG5510507	-	-	-	-	-	Bacteria	Bacteroidetes	Bacteroidia	Bacteroidales	Bacteroidaceae	Bacteroides	Bacteroides sp. AF32-15BH	-	-
member	22950	-	-	-	-	-	HG5510507	-	-	-	-	-	Bacteria	Bacteroidetes	Bacteroidia	Bacteroidales	Bacteroidaceae	Bacteroides	Bacteroides sp. AM26-11	-	-
member	22950	-	-	-	-	-	HG5510507	-	-	-	-	-	Bacteria	Bacteroidetes	Bacteroidia	Bacteroidales	Bacteroidaceae	Bacteroides	Bacteroides sp. AM27-13	-	-
member	22950	-	-	-	-	-	HG5510507	-	-	-	-	-	Bacteria	Bacteroidetes	Bacteroidia	Bacteroidales	Bacteroidaceae	Bacteroides	Bacteroides vulgatus CAG:6	-	-
member	22950	-	-	-	-	-	HG5510507	-	-	-	-	-	Bacteria	Bacteroidetes	Bacteroidia	Bacteroidales	Bacteroidaceae	Phocaeicola	unclassified	-	-
member	22950	-	-	-	-	-	HG5510516	metabolism	Coenzyme transport and metabolism	4AKJV	Psort location OuterMembrane, score	435590.BVU_0411	Bacteria	Bacteroidetes	Bacteroidia	Bacteroidales	Bacteroidaceae	Phocaeicola	Phocaeicola vulgatus	unclassified	unclassified
member	22950	-	-	-	-	-	HG5510562	metabolism	Coenzyme transport and metabolism	4AKJV	Psort location OuterMembrane, score	357276.EL88_21475	Bacteria	Bacteroidetes	Bacteroidia	Bacteroidales	Bacteroidaceae	Phocaeicola	Phocaeicola dorei	unclassified	unclassified
member	22950	-	-	-	-	-	HG5510597	metabolism	Coenzyme transport and metabolism	4AKJV	Psort location OuterMembrane, score	357276.EL88_21475	Bacteria	Bacteroidetes	Bacteroidia	Bacteroidales	Bacteroidaceae	Bacteroides	Bacteroides sp. 3_1_33FAA	unclassified	unclassified
member	22950	-	-	-	-	-	HG5510597	-	-	-	-	-	Bacteria	Bacteroidetes	Bacteroidia	Bacteroidales	Bacteroidaceae	Bacteroides	Bacteroides sp. AF17-1	-	-
member	22950	-	-	-	-	-	HG5510597	-	-	-	-	-	Bacteria	Bacteroidetes	Bacteroidia	Bacteroidales	Bacteroidaceae	Phocaeicola	Phocaeicola dorei	-	-
group	22951	2	254	254	92.13	92.13	HG3436967;HG3447556	metabolism	Inorganic ion transport and metabolism	36DJ4	Part of the ABC transporter complex PstSACB involved in phosphate import. Responsible for energy coupling to the transport system	1469948.JPNB01000001_gene998	Bacteria	Firmicutes	various	various	various	various	various	unclassified	unclassified	0.1	-	0.1	-	0.0	-	0.0	-	2/2	2/2	2/2	2/2	2/2	2/2	2/2	1/2	1/2	1/2	1/2	1/2	0/0	0/0
member	22951	-	-	-	-	-	HG3436967	metabolism	Inorganic ion transport and metabolism	36DJ4	Part of the ABC transporter complex PstSACB involved in phosphate import. Responsible for energy coupling to the transport system	1469948.JPNB01000001_gene998	Bacteria	Firmicutes	unclassified	unclassified	unclassified	unclassified	Firmicutes bacterium CAG:534	unclassified	unclassified
member	22951	-	-	-	-	-	HG3447556	metabolism	Inorganic ion transport and metabolism	36DJ4	Part of the ABC transporter complex PstSACB involved in phosphate import. Responsible for energy coupling to the transport system	1469948.JPNB01000001_gene998	Bacteria	Firmicutes	Clostridia	Eubacteriales	Clostridiaceae	Clostridium	uncultured Clostridium sp.	unclassified	unclassified
group	22952	1	-	-	-	-	HG3437116	metabolism	Carbohydrate transport and metabolism	22XBA	hydrolase family 2, sugar binding	1121129.KB903359_gene1926	Bacteria	Bacteroidetes	Bacteroidia	Bacteroidales	Odoribacteraceae	Butyricimonas	various	endo-beta-1,3-glucanase (EC 3.2.1.39)	GH158	0.1	-	0.1	-	0.0	-	0.0	-	1/1	1/1	1/1	1/1	1/1	1/1	1/1	1/1	1/1	1/1	1/1	1/1	1/1	1/1
member	22952	-	-	-	-	-	HG3437116	metabolism	Carbohydrate transport and metabolism	22XBA	hydrolase family 2, sugar binding	1121129.KB903359_gene1926	Bacteria	Bacteroidetes	Bacteroidia	Bacteroidales	Odoribacteraceae	Butyricimonas	Butyricimonas sp. An62	endo-beta-1,3-glucanase (EC 3.2.1.39)	GH158
member	22952	-	-	-	-	-	HG3437116	-	-	-	-	-	Bacteria	Bacteroidetes	Bacteroidia	Bacteroidales	Odoribacteraceae	Butyricimonas	unclassified	-	-
group	22953	1	-	-	-	-	HG3437178	cellular processes and signaling	Cell motility	1VGM4	S-layer homology domain	411467.BACCAP_03140	Bacteria	Firmicutes	Clostridia	Eubacteriales	Oscillospiraceae	Flavonifractor	Flavonifractor plautii	unclassified	unclassified	0.1	-	0.1	-	0.0	-	0.0	-	1/1	1/1	1/1	1/1	1/1	1/1	1/1	1/1	1/1	1/1	1/1	1/1	0/0	0/0
member	22953	-	-	-	-	-	HG3437178	cellular processes and signaling	Cell motility	1VGM4	S-layer homology domain	411467.BACCAP_03140	Bacteria	Firmicutes	Clostridia	Eubacteriales	Oscillospiraceae	Flavonifractor	Flavonifractor plautii	unclassified	unclassified
group	22954	4	254	254	95.28	98.82	HG3437669;HG3442622;HG3443645;HG3447586	information storage and processing	Transcription	3F5GM	DeoR C terminal sensor domain	324831.LGAS_0491	Bacteria	Firmicutes	Bacilli	Lactobacillales	Lactobacillaceae	Lactobacillus	Lactobacillus johnsonii	unclassified	unclassified	0.1	-	0.1	-	0.0	-	0.0	-	4/4	4/4	4/4	4/4	4/4	4/4	4/4	4/4	4/4	4/4	4/4	2/4	0/0	0/0
member	22954	-	-	-	-	-	HG3437669	information storage and processing	Transcription	3F5GM	DeoR C terminal sensor domain	324831.LGAS_0491	Bacteria	Firmicutes	Bacilli	Lactobacillales	Lactobacillaceae	Lactobacillus	Lactobacillus gasseri	unclassified	unclassified
member	22954	-	-	-	-	-	HG3442622	information storage and processing	Transcription	3F5GM	DeoR C terminal sensor domain	324831.LGAS_0491	Bacteria	Firmicutes	Bacilli	Lactobacillales	Lactobacillaceae	Lactobacillus	Lactobacillus johnsonii	unclassified	unclassified
member	22954	-	-	-	-	-	HG3443645	information storage and processing	Transcription	3F5GM	DeoR C terminal sensor domain	324831.LGAS_0491	Bacteria	Firmicutes	Bacilli	Lactobacillales	Lactobacillaceae	Lactobacillus	Lactobacillus paragasseri	unclassified	unclassified
member	22954	-	-	-	-	-	HG3447586	information storage and processing	Transcription	3F5GM	DeoR C terminal sensor domain	324831.LGAS_0491	Bacteria	Firmicutes	Bacilli	Lactobacillales	Lactobacillaceae	Lactobacillus	Lactobacillus johnsonii	unclassified	unclassified
group	22955	2	254	303	45.53	45.53	HG3437813;HG3957983	cellular processes and signaling	Cell cycle control, cell division, chromosome partitioning	2NNYZ	Required for chromosome condensation and partitioning	1120746.CCNL01000012_gene1938	unclassified	unclassified	unclassified	unclassified	unclassified	unclassified	unclassified	unclassified	unclassified	0.1	-	0.1	-	0.0	-	0.0	-	2/2	2/2	2/2	2/2	2/2	0/0	0/0	0/0	0/0	0/0	0/0	0/0	0/0	0/0
member	22955	-	-	-	-	-	HG3437813	cellular processes and signaling	Cell cycle control, cell division, chromosome partitioning	2NNYZ	Required for chromosome condensation and partitioning	1120746.CCNL01000012_gene1938	unclassified	unclassified	unclassified	unclassified	unclassified	unclassified	unclassified	unclassified	unclassified
member	22955	-	-	-	-	-	HG3957983	cellular processes and signaling	Cell cycle control, cell division, chromosome partitioning	2NNYZ	Required for chromosome condensation and partitioning	1120746.CCNL01000012_gene1938	unclassified	unclassified	unclassified	unclassified	unclassified	unclassified	unclassified	unclassified	unclassified
group	22956	1	-	-	-	-	HG3437909	information storage and processing	Transcription	3VT4I	RNA-binding protein homologous to eukaryotic snRNP	545696.HOLDEFILI_03754	Bacteria	Firmicutes	Clostridia	Eubacteriales	various	various	various	unclassified	unclassified	0.1	-	0.1	-	0.0	-	0.0	-	1/1	1/1	1/1	1/1	1/1	1/1	1/1	1/1	1/1	1/1	1/1	1/1	0/0	0/0
member	22956	-	-	-	-	-	HG3437909	information storage and processing	Transcription	3VT4I	RNA-binding protein homologous to eukaryotic snRNP	545696.HOLDEFILI_03754	Bacteria	Firmicutes	Clostridia	Eubacteriales	Clostridiaceae	Mordavella	Mordavella massiliensis	unclassified	unclassified
member	22956	-	-	-	-	-	HG3437909	-	-	-	-	-	Bacteria	Firmicutes	Clostridia	Eubacteriales	unclassified	Gemmiger	Gemmiger sp. An87	-	-
group	22957	1	-	-	-	-	HG3437937	metabolism	Coenzyme transport and metabolism	4H27H	Catalyzes two steps in the biosynthesis of coenzyme A. In the first step cysteine is conjugated to 4'-phosphopantothenate to form 4-phosphopantothenoylcysteine, in the latter compound is decarboxylated to form 4'-phosphopantotheine	568816.Acin_1504	Bacteria	Firmicutes	Negativicutes	Acidaminococcales	Acidaminococcaceae	Acidaminococcus	various	alpha-amylase (EC 3.2.1.1); pullulanase (EC 3.2.1.41); cyclomaltodextrin glucanotransferase (EC 2.4.1.19); cyclomaltodextrinase (EC 3.2.1.54); trehalose-6-phosphate hydrolase (EC 3.2.1.93); oligo-alpha-glucosidase (EC 3.2.1.10); maltogenic amylase (EC 3.2.1.133); neopullulanase (EC 3.2.1.135); alpha-glucosidase (EC 3.2.1.20); maltotetraose-forming alpha-amylase (EC 3.2.1.60); isoamylase (EC 3.2.1.68); glucodextranase (EC 3.2.1.70); maltohexaose-forming alpha-amylase (EC 3.2.1.98); maltotriose-forming alpha-amylase (EC 3.2.1.116); branching enzyme (EC 2.4.1.18); trehalose synthase (EC 5.4.99.16); 4-alpha-glucanotransferase (EC 2.4.1.25); maltopentaose-forming alpha-amylase (EC 3.2.1.-) ; amylosucrase (EC 2.4.1.4) ; sucrose phosphorylase (EC 2.4.1.7); malto-oligosyltrehalose trehalohydrolase (EC 3.2.1.141); isomaltulose synthase (EC 5.4.99.11); malto-oligosyltrehalose synthase (EC 5.4.99.15); amylo-alpha-1,6-glucosidase (EC 3.2.1.33); alpha-1,4-glucan: phosphate alpha-maltosyltransferase (EC 2.4.99.16); amino acid transporter; [retaining] sucrose 6(F)-phosphate phosphorylase (EC 2.4.1.329); [retaining] glucosylglycerol phosphorylase (EC 2.4.1.359); ; Glucosylglycerate phosphorylase (EC 2.4.1.352); [retaining] sucrose alpha-glucosidase (EC 3.2.1.48); oligosaccharide alpha-4-glucosyltransferase (EC 2.4.1.161)	GH13	0.1	-	0.1	-	0.0	-	0.0	-	1/1	1/1	1/1	1/1	1/1	1/1	1/1	1/1	1/1	1/1	1/1	1/1	1/1	1/1
member	22957	-	-	-	-	-	HG3437937	metabolism	Coenzyme transport and metabolism	4H27H	Catalyzes two steps in the biosynthesis of coenzyme A. In the first step cysteine is conjugated to 4'-phosphopantothenate to form 4-phosphopantothenoylcysteine, in the latter compound is decarboxylated to form 4'-phosphopantotheine	568816.Acin_1504	Bacteria	Firmicutes	Negativicutes	Acidaminococcales	Acidaminococcaceae	Acidaminococcus	Acidaminococcus intestini	alpha-amylase (EC 3.2.1.1); pullulanase (EC 3.2.1.41); cyclomaltodextrin glucanotransferase (EC 2.4.1.19); cyclomaltodextrinase (EC 3.2.1.54); trehalose-6-phosphate hydrolase (EC 3.2.1.93); oligo-alpha-glucosidase (EC 3.2.1.10); maltogenic amylase (EC 3.2.1.133); neopullulanase (EC 3.2.1.135); alpha-glucosidase (EC 3.2.1.20); maltotetraose-forming alpha-amylase (EC 3.2.1.60); isoamylase (EC 3.2.1.68); glucodextranase (EC 3.2.1.70); maltohexaose-forming alpha-amylase (EC 3.2.1.98); maltotriose-forming alpha-amylase (EC 3.2.1.116); branching enzyme (EC 2.4.1.18); trehalose synthase (EC 5.4.99.16); 4-alpha-glucanotransferase (EC 2.4.1.25); maltopentaose-forming alpha-amylase (EC 3.2.1.-) ; amylosucrase (EC 2.4.1.4) ; sucrose phosphorylase (EC 2.4.1.7); malto-oligosyltrehalose trehalohydrolase (EC 3.2.1.141); isomaltulose synthase (EC 5.4.99.11); malto-oligosyltrehalose synthase (EC 5.4.99.15); amylo-alpha-1,6-glucosidase (EC 3.2.1.33); alpha-1,4-glucan: phosphate alpha-maltosyltransferase (EC 2.4.99.16); amino acid transporter; [retaining] sucrose 6(F)-phosphate phosphorylase (EC 2.4.1.329); [retaining] glucosylglycerol phosphorylase (EC 2.4.1.359); ; Glucosylglycerate phosphorylase (EC 2.4.1.352); [retaining] sucrose alpha-glucosidase (EC 3.2.1.48); oligosaccharide alpha-4-glucosyltransferase (EC 2.4.1.161)	GH13
member	22957	-	-	-	-	-	HG3437937	-	-	-	-	-	Bacteria	Firmicutes	Negativicutes	Acidaminococcales	Acidaminococcaceae	Acidaminococcus	Acidaminococcus intestini CAG:325	-	-
member	22957	-	-	-	-	-	HG3437937	-	-	-	-	-	Bacteria	Firmicutes	Negativicutes	Acidaminococcales	Acidaminococcaceae	Acidaminococcus	Acidaminococcus sp. AM33-14BH	-	-
member	22957	-	-	-	-	-	HG3437937	-	-	-	-	-	Bacteria	Firmicutes	Negativicutes	Acidaminococcales	Acidaminococcaceae	Acidaminococcus	Acidaminococcus sp. BV3L6	-	-
member	22957	-	-	-	-	-	HG3437937	-	-	-	-	-	Bacteria	Firmicutes	Negativicutes	Acidaminococcales	Acidaminococcaceae	Acidaminococcus	Acidaminococcus sp. HPA0509	-	-
member	22957	-	-	-	-	-	HG3437937	-	-	-	-	-	Bacteria	Firmicutes	Negativicutes	Acidaminococcales	Acidaminococcaceae	Acidaminococcus	unclassified	-	-
group	22958	3	254	526	47.53	96.58	HG3438092;HG5100090;HG5116904	poorly characterized	Function unknown	25V8V	of ABC transporters with duplicated ATPase	903814.ELI_4419	Bacteria	Firmicutes	Clostridia	Eubacteriales	Clostridiaceae	Clostridium	Clostridium sp. CAG:354	unclassified	unclassified	0.1	-	0.1	-	0.0	-	0.0	-	3/3	3/3	2/3	2/3	2/3	3/3	3/3	3/3	3/3	3/3	3/3	2/3	0/0	0/0
member	22958	-	-	-	-	-	HG3438092	poorly characterized	Function unknown	36ENA	ABC transporter, ATP-binding protein	632245.CLP_0248	Bacteria	Firmicutes	Clostridia	Eubacteriales	Clostridiaceae	Clostridium	Clostridium sp. CAG:354	unclassified	unclassified
member	22958	-	-	-	-	-	HG5100090	poorly characterized	Function unknown	25V8V	of ABC transporters with duplicated ATPase	903814.ELI_4419	Bacteria	Firmicutes	Clostridia	Eubacteriales	Clostridiaceae	Clostridium	Clostridium sp. CAG:354_28_25	unclassified	unclassified
member	22958	-	-	-	-	-	HG5116904	poorly characterized	Function unknown	25V8V	of ABC transporters with duplicated ATPase	903814.ELI_4419	Bacteria	Firmicutes	Clostridia	Eubacteriales	Clostridiaceae	Clostridium	Clostridium sp. CAG:354	unclassified	unclassified
group	22959	2	254	254	98.03	98.03	HG3438171;HG3447094	metabolism	Secondary metabolites biosynthesis, transport and catabolism	1KKGZ	ATPases associated with a variety of cellular activities	469610.HMPREF0189_00027	Bacteria	various	various	various	various	various	various	unclassified	unclassified	0.1	-	0.1	-	0.0	-	0.0	-	2/2	2/2	2/2	2/2	2/2	2/2	2/2	1/2	1/2	1/2	1/2	1/2	0/0	0/0
member	22959	-	-	-	-	-	HG3438171	metabolism	Secondary metabolites biosynthesis, transport and catabolism	1KKGZ	ATPases associated with a variety of cellular activities	469610.HMPREF0189_00027	Bacteria	Proteobacteria	unclassified	unclassified	unclassified	unclassified	Proteobacteria bacterium CAG:139	unclassified	unclassified
member	22959	-	-	-	-	-	HG3447094	metabolism	Secondary metabolites biosynthesis, transport and catabolism	1KKGZ	ATPases associated with a variety of cellular activities	469610.HMPREF0189_00027	Bacteria	Proteobacteria	Betaproteobacteria	Burkholderiales	Sutterellaceae	Parasutterella	Parasutterella excrementihominis CAG:233	unclassified	unclassified
member	22959	-	-	-	-	-	HG3447094	-	-	-	-	-	Bacteria	Proteobacteria	Betaproteobacteria	Burkholderiales	unclassified	unclassified	Burkholderiales bacterium 1_1_47	-	-
member	22959	-	-	-	-	-	HG3447094	-	-	-	-	-	Bacteria	unclassified	unclassified	unclassified	unclassified	unclassified	unclassified	-	-
group	22960	4	254	254	97.64	100.0	HG3438190;P0CX45;P0CX46;Q6FPN7	information storage and processing	Translation, ribosomal structure and biogenesis	3RYSW	to Saccharomyces cerevisiae RPL2A (YFR031C-A) and RPL2B (YIL018W)	27289.XP_003671224.2	Eukaryota	Ascomycota	Saccharomycetes	Saccharomycetales	Saccharomycetaceae	various	various	unclassified	unclassified	0.1	-	0.1	-	0.0	-	0.0	-	4/4	4/4	4/4	4/4	3/4	4/4	4/4	4/4	4/4	4/4	3/4	3/4	0/0	0/0
member	22960	-	-	-	-	-	HG3438190	information storage and processing	Translation, ribosomal structure and biogenesis	3RYSW	to Saccharomyces cerevisiae RPL2A (YFR031C-A) and RPL2B (YIL018W)	27289.XP_003671224.2	Eukaryota	Ascomycota	Saccharomycetes	Saccharomycetales	Saccharomycetaceae	Kluyveromyces	Kluyveromyces lactis	unclassified	unclassified
member	22960	-	-	-	-	-	HG3438190	-	-	-	-	-	Eukaryota	Ascomycota	Saccharomycetes	Saccharomycetales	Saccharomycetaceae	Saccharomyces	Saccharomyces boulardii (nom. inval.)	-	-
member	22960	-	-	-	-	-	HG3438190	-	-	-	-	-	Eukaryota	Ascomycota	Saccharomycetes	Saccharomycetales	Saccharomycetaceae	Saccharomyces	Saccharomyces cerevisiae	-	-
member	22960	-	-	-	-	-	HG3438190	-	-	-	-	-	Eukaryota	Ascomycota	Saccharomycetes	Saccharomycetales	Saccharomycetaceae	Saccharomyces	Saccharomyces paradoxus	-	-
member	22960	-	-	-	-	-	HG3438190	-	-	-	-	-	Eukaryota	Ascomycota	Saccharomycetes	Saccharomycetales	Saccharomycetaceae	Saccharomyces	Saccharomyces pastorianus	-	-
member	22960	-	-	-	-	-	P0CX45	information storage and processing	Translation, ribosomal structure and biogenesis	3RYSW	to Saccharomyces cerevisiae RPL2A (YFR031C-A) and RPL2B (YIL018W)	27289.XP_003671224.2	Eukaryota	Ascomycota	Saccharomycetes	Saccharomycetales	Saccharomycetaceae	Kluyveromyces	Kluyveromyces lactis	unclassified	unclassified
member	22960	-	-	-	-	-	P0CX45	-	-	-	-	-	Eukaryota	Ascomycota	Saccharomycetes	Saccharomycetales	Saccharomycetaceae	Saccharomyces	Saccharomyces boulardii (nom. inval.)	-	-
member	22960	-	-	-	-	-	P0CX45	-	-	-	-	-	Eukaryota	Ascomycota	Saccharomycetes	Saccharomycetales	Saccharomycetaceae	Saccharomyces	Saccharomyces cerevisiae	-	-
member	22960	-	-	-	-	-	P0CX45	-	-	-	-	-	Eukaryota	Ascomycota	Saccharomycetes	Saccharomycetales	Saccharomycetaceae	Saccharomyces	Saccharomyces paradoxus	-	-
member	22960	-	-	-	-	-	P0CX45	-	-	-	-	-	Eukaryota	Ascomycota	Saccharomycetes	Saccharomycetales	Saccharomycetaceae	Saccharomyces	Saccharomyces pastorianus	-	-
member	22960	-	-	-	-	-	P0CX46	information storage and processing	Translation, ribosomal structure and biogenesis	3RYSW	to Saccharomyces cerevisiae RPL2A (YFR031C-A) and RPL2B (YIL018W)	27289.XP_003671224.2	Eukaryota	Ascomycota	Saccharomycetes	Saccharomycetales	Saccharomycetaceae	Kluyveromyces	Kluyveromyces lactis	unclassified	unclassified
member	22960	-	-	-	-	-	P0CX46	-	-	-	-	-	Eukaryota	Ascomycota	Saccharomycetes	Saccharomycetales	Saccharomycetaceae	Saccharomyces	Saccharomyces boulardii (nom. inval.)	-	-
member	22960	-	-	-	-	-	P0CX46	-	-	-	-	-	Eukaryota	Ascomycota	Saccharomycetes	Saccharomycetales	Saccharomycetaceae	Saccharomyces	Saccharomyces cerevisiae	-	-
member	22960	-	-	-	-	-	P0CX46	-	-	-	-	-	Eukaryota	Ascomycota	Saccharomycetes	Saccharomycetales	Saccharomycetaceae	Saccharomyces	Saccharomyces paradoxus	-	-
member	22960	-	-	-	-	-	P0CX46	-	-	-	-	-	Eukaryota	Ascomycota	Saccharomycetes	Saccharomycetales	Saccharomycetaceae	Saccharomyces	Saccharomyces pastorianus	-	-
member	22960	-	-	-	-	-	Q6FPN7	information storage and processing	Translation, ribosomal structure and biogenesis	3RYSW	to Saccharomyces cerevisiae RPL2A (YFR031C-A) and RPL2B (YIL018W)	5478.XP_447807.1	Eukaryota	Ascomycota	Saccharomycetes	Saccharomycetales	Saccharomycetaceae	Nakaseomyces	[Candida] glabrata	unclassified	unclassified
group	22961	1	-	-	-	-	HG3438515	poorly characterized	Function unknown	3WJ3J	S4 domain protein	665956.HMPREF1032_01420	Bacteria	Firmicutes	Clostridia	Eubacteriales	Oscillospiraceae	Ruthenibacterium	Ruthenibacterium lactatiformans	unclassified	unclassified	0.1	-	0.1	-	0.0	-	0.0	-	1/1	1/1	1/1	1/1	1/1	1/1	1/1	1/1	1/1	1/1	1/1	1/1	0/0	0/0
member	22961	-	-	-	-	-	HG3438515	poorly characterized	Function unknown	3WJ3J	S4 domain protein	665956.HMPREF1032_01420	Bacteria	Firmicutes	Clostridia	Eubacteriales	Oscillospiraceae	Ruthenibacterium	Ruthenibacterium lactatiformans	unclassified	unclassified
group	22962	1	-	-	-	-	HG3438519	metabolism	Carbohydrate transport and metabolism	36FNN	PFAM Binding-protein-dependent transport system inner membrane component	411489.CLOL250_00533	Bacteria	Firmicutes	Clostridia	Eubacteriales	Lachnospiraceae	Coprococcus	various	unclassified	unclassified	0.1	-	0.1	-	0.0	-	0.0	-	1/1	1/1	1/1	1/1	1/1	1/1	1/1	1/1	1/1	1/1	1/1	1/1	0/0	0/0
member	22962	-	-	-	-	-	HG3438519	metabolism	Carbohydrate transport and metabolism	36FNN	PFAM Binding-protein-dependent transport system inner membrane component	411489.CLOL250_00533	Bacteria	Firmicutes	Clostridia	Eubacteriales	Lachnospiraceae	Coprococcus	Coprococcus sp. CAG:131	unclassified	unclassified
member	22962	-	-	-	-	-	HG3438519	-	-	-	-	-	Bacteria	Firmicutes	Clostridia	Eubacteriales	Lachnospiraceae	Coprococcus	Coprococcus sp. CAG:131_42_139	-	-
member	22962	-	-	-	-	-	HG3438519	-	-	-	-	-	Bacteria	Firmicutes	Clostridia	Eubacteriales	Lachnospiraceae	Coprococcus	unclassified	-	-
group	22963	1	-	-	-	-	HG3438552	unclassified	unclassified	unclassified	unclassified	unclassified	Bacteria	Bacteroidetes	Bacteroidia	Bacteroidales	Rikenellaceae	Alistipes	Alistipes shahii	unclassified	unclassified	0.1	-	0.1	-	0.0	-	0.0	-	0/0	0/0	0/0	0/0	0/0	1/1	1/1	1/1	1/1	1/1	1/1	1/1	0/0	0/0
member	22963	-	-	-	-	-	HG3438552	unclassified	unclassified	unclassified	unclassified	unclassified	Bacteria	Bacteroidetes	Bacteroidia	Bacteroidales	Rikenellaceae	Alistipes	Alistipes shahii	unclassified	unclassified
group	22964	1	-	-	-	-	HG3438713	cellular processes and signaling	Cell wall/membrane/envelope biogenesis	1K0RM	MobA-like NTP transferase domain	342113.DM82_4612	Bacteria	Proteobacteria	Betaproteobacteria	Burkholderiales	Burkholderiaceae	Burkholderia	Burkholderia oklahomensis	unclassified	unclassified	0.1	-	0.1	-	0.0	-	0.0	-	1/1	1/1	1/1	1/1	1/1	1/1	1/1	1/1	1/1	1/1	1/1	1/1	0/0	0/0
member	22964	-	-	-	-	-	HG3438713	cellular processes and signaling	Cell wall/membrane/envelope biogenesis	1K0RM	MobA-like NTP transferase domain	342113.DM82_4612	Bacteria	Proteobacteria	Betaproteobacteria	Burkholderiales	Burkholderiaceae	Burkholderia	Burkholderia oklahomensis	unclassified	unclassified
group	22965	2	254	254	99.21	99.21	HG3438748;HG3443051	poorly characterized	Function unknown	3F5QS	KDGP aldolase	568703.LGG_02707	Bacteria	Firmicutes	Bacilli	Lactobacillales	Lactobacillaceae	various	various	unclassified	unclassified	0.1	-	0.1	-	0.0	-	0.0	-	2/2	2/2	2/2	2/2	2/2	2/2	2/2	2/2	2/2	2/2	2/2	2/2	0/0	0/0
member	22965	-	-	-	-	-	HG3438748	poorly characterized	Function unknown	3F5QS	KDGP aldolase	568703.LGG_02707	Bacteria	Firmicutes	Bacilli	Lactobacillales	Lactobacillaceae	Lacticaseibacillus	Lacticaseibacillus rhamnosus	unclassified	unclassified
member	22965	-	-	-	-	-	HG3438748	-	-	-	-	-	Bacteria	Firmicutes	Bacilli	Lactobacillales	Lactobacillaceae	Lactobacillus	Lactobacillus sp. HMSC056D05	-	-
member	22965	-	-	-	-	-	HG3438748	-	-	-	-	-	Bacteria	Firmicutes	Bacilli	Lactobacillales	Lactobacillaceae	Lactobacillus	Lactobacillus sp. HMSC061B07	-	-
member	22965	-	-	-	-	-	HG3443051	poorly characterized	Function unknown	3F5QS	KDGP aldolase	568703.LGG_02707	Bacteria	Firmicutes	Bacilli	Lactobacillales	Lactobacillaceae	Lacticaseibacillus	Lacticaseibacillus rhamnosus	unclassified	unclassified
member	22965	-	-	-	-	-	HG3443051	-	-	-	-	-	Bacteria	Firmicutes	Bacilli	Lactobacillales	Lactobacillaceae	Lactobacillus	Lactobacillus sp. HMSC066G01	-	-
member	22965	-	-	-	-	-	HG3443051	-	-	-	-	-	Bacteria	Firmicutes	Bacilli	Lactobacillales	Lactobacillaceae	Lactobacillus	Lactobacillus sp. HMSC072E07	-	-
member	22965	-	-	-	-	-	HG3443051	-	-	-	-	-	Bacteria	Firmicutes	Bacilli	Lactobacillales	Lactobacillaceae	Lactobacillus	Lactobacillus sp. HMSC073B09	-	-
group	22966	1	-	-	-	-	HG3438900	cellular processes and signaling	Cell wall/membrane/envelope biogenesis	2521N	COG3209 Rhs family protein	1410632.JHWW01000011_gene2353	unclassified	unclassified	unclassified	unclassified	unclassified	unclassified	unclassified	Modules of approx. 150 residues which always appear as a threefold internal repeat. The only apparent exception to this, xylanase II of Actinomadura sp. FC7 (GenBank U08894), is in fact not completely sequenced. These modules were first identified in several plant lectins such as ricin or agglutinin of Ricinus communis which bind galactose residues. The three-dimensional structure of a plant lectin has been determined and displays a pseudo-threefold symmetry in accord with the observed sequence threefold repeat. These modules have since been found in a number of other proteins of various functions including glycoside hydrolases and glycosyltransferases. While in the plant lectins this module binds mannose, binding to xylan has been demonstrated in the Streptomyces lividans xylanase A and arabinofuranosidase B. Binding to GalNAc has been shown for the corresponding module of GalNAc transferase 4. For the other proteins, the binding specificity of these modules has not been established. The pseudo three-fold symmetry of the CBM13 module has now been confirmed in the 3-D structure of the intact, two-domain, xylanase of Streptomyces olivaceoviridis.	CBM13	0.1	-	0.1	-	0.0	-	0.0	-	1/1	1/1	1/1	1/1	1/1	0/0	0/0	0/0	0/0	0/0	0/0	0/0	1/1	1/1
member	22966	-	-	-	-	-	HG3438900	cellular processes and signaling	Cell wall/membrane/envelope biogenesis	2521N	COG3209 Rhs family protein	1410632.JHWW01000011_gene2353	unclassified	unclassified	unclassified	unclassified	unclassified	unclassified	unclassified	Modules of approx. 150 residues which always appear as a threefold internal repeat. The only apparent exception to this, xylanase II of Actinomadura sp. FC7 (GenBank U08894), is in fact not completely sequenced. These modules were first identified in several plant lectins such as ricin or agglutinin of Ricinus communis which bind galactose residues. The three-dimensional structure of a plant lectin has been determined and displays a pseudo-threefold symmetry in accord with the observed sequence threefold repeat. These modules have since been found in a number of other proteins of various functions including glycoside hydrolases and glycosyltransferases. While in the plant lectins this module binds mannose, binding to xylan has been demonstrated in the Streptomyces lividans xylanase A and arabinofuranosidase B. Binding to GalNAc has been shown for the corresponding module of GalNAc transferase 4. For the other proteins, the binding specificity of these modules has not been established. The pseudo three-fold symmetry of the CBM13 module has now been confirmed in the 3-D structure of the intact, two-domain, xylanase of Streptomyces olivaceoviridis.	CBM13
group	22967	2	254	254	99.21	99.21	HG3439155;HG3447447	metabolism	Carbohydrate transport and metabolism	366RR	phosphoglycerate mutase	61622.XP_010356322.1	Eukaryota	Chordata	Mammalia	Primates	Hominidae	Pongo	Pongo abelii	unclassified	unclassified	0.1	-	0.1	-	0.0	-	0.0	-	2/2	2/2	2/2	2/2	2/2	2/2	2/2	2/2	2/2	2/2	2/2	2/2	0/0	0/0
member	22967	-	-	-	-	-	HG3439155	metabolism	Carbohydrate transport and metabolism	366RR	phosphoglycerate mutase	61622.XP_010356322.1	Eukaryota	Chordata	Mammalia	Primates	Hominidae	Pongo	Pongo abelii	unclassified	unclassified
member	22967	-	-	-	-	-	HG3447447	metabolism	Carbohydrate transport and metabolism	366RR	phosphoglycerate mutase	61622.XP_010356322.1	Eukaryota	Chordata	Mammalia	Primates	Hominidae	Pongo	Pongo abelii	unclassified	unclassified
group	22968	3	254	466	6.73	100.0	HG3439177;HG4940013;Q894L2	cellular processes and signaling	Cell cycle control, cell division, chromosome partitioning	36EKU	Participates in chromosomal partition during cell division. May act via the formation of a condensin-like complex containing Smc and ScpB that pull DNA away from mid-cell into both cell halves	1230342.CTM_12745	Bacteria	Firmicutes	Clostridia	Eubacteriales	Clostridiaceae	Clostridium	Clostridium tetani	unclassified	unclassified	0.1	-	0.1	-	0.0	-	0.0	-	2/3	2/3	2/3	2/3	2/3	3/3	2/3	2/3	2/3	2/3	2/3	2/3	0/0	0/0
member	22968	-	-	-	-	-	HG3439177	cellular processes and signaling	Cell cycle control, cell division, chromosome partitioning	36EKU	Participates in chromosomal partition during cell division. May act via the formation of a condensin-like complex containing Smc and ScpB that pull DNA away from mid-cell into both cell halves	1230342.CTM_12745	Bacteria	Firmicutes	Clostridia	Eubacteriales	Clostridiaceae	Clostridium	Clostridium tetani	unclassified	unclassified
member	22968	-	-	-	-	-	HG4940013	information storage and processing	Translation, ribosomal structure and biogenesis	4BWZK	tRNA synthetases class I (C) catalytic domain	1280676.AUJO01000002_gene1545	Bacteria	Tenericutes	Mollicutes	Mycoplasmatales	Mycoplasmataceae	Mycoplasma	Mycoplasma sp. CAG:611	unclassified	unclassified
member	22968	-	-	-	-	-	Q894L2	cellular processes and signaling	Cell cycle control, cell division, chromosome partitioning	36EKU	Participates in chromosomal partition during cell division. May act via the formation of a condensin-like complex containing Smc and ScpB that pull DNA away from mid-cell into both cell halves	1230342.CTM_12745	Bacteria	Firmicutes	Clostridia	Eubacteriales	Clostridiaceae	Clostridium	Clostridium tetani	unclassified	unclassified
group	22969	3	254	532	46.62	99.81	HG3439474;HG5131065;HG5131468	cellular processes and signaling	Cell wall/membrane/envelope biogenesis	4AM41	COG NOG07608 non supervised orthologous group	435590.BVU_0843	Bacteria	Bacteroidetes	Bacteroidia	Bacteroidales	Bacteroidaceae	various	various	endo-beta-1,4-xylanase (EC 3.2.1.8); beta-glucosidase (3.2.1.21); beta-glucuronidase (EC 3.2.1.31); beta-xylosidase (EC 3.2.1.37); beta-fucosidase (EC 3.2.1.38); glucosylceramidase (EC 3.2.1.45); beta-1,6-glucanase (EC 3.2.1.75); glucuronoarabinoxylan endo-beta-1,4-xylanase (EC 3.2.1.136); endo-beta-1,6-galactanase (EC:3.2.1.164); [reducing end] beta-xylosidase (EC 3.2.1.-)	GH30	0.1	-	0.1	-	0.0	-	0.0	-	3/3	3/3	3/3	3/3	3/3	3/3	3/3	3/3	3/3	3/3	3/3	2/3	3/3	3/3
member	22969	-	-	-	-	-	HG3439474	cellular processes and signaling	Cell wall/membrane/envelope biogenesis	4AM41	COG NOG07608 non supervised orthologous group	435590.BVU_0843	Bacteria	Bacteroidetes	Bacteroidia	Bacteroidales	Bacteroidaceae	Bacteroides	Bacteroides sp. 3_1_40A	endo-beta-1,4-xylanase (EC 3.2.1.8); beta-glucosidase (3.2.1.21); beta-glucuronidase (EC 3.2.1.31); beta-xylosidase (EC 3.2.1.37); beta-fucosidase (EC 3.2.1.38); glucosylceramidase (EC 3.2.1.45); beta-1,6-glucanase (EC 3.2.1.75); glucuronoarabinoxylan endo-beta-1,4-xylanase (EC 3.2.1.136); endo-beta-1,6-galactanase (EC:3.2.1.164); [reducing end] beta-xylosidase (EC 3.2.1.-)	GH30
member	22969	-	-	-	-	-	HG3439474	-	-	-	-	-	Bacteria	Bacteroidetes	Bacteroidia	Bacteroidales	Bacteroidaceae	Bacteroides	Bacteroides sp. 4_3_47FAA	-	-
member	22969	-	-	-	-	-	HG3439474	-	-	-	-	-	Bacteria	Bacteroidetes	Bacteroidia	Bacteroidales	Bacteroidaceae	Bacteroides	Bacteroides sp. AM18-9	-	-
member	22969	-	-	-	-	-	HG3439474	-	-	-	-	-	Bacteria	Bacteroidetes	Bacteroidia	Bacteroidales	Bacteroidaceae	Phocaeicola	Phocaeicola vulgatus	-	-
member	22969	-	-	-	-	-	HG3439474	-	-	-	-	-	Bacteria	Bacteroidetes	Bacteroidia	Bacteroidales	Bacteroidaceae	Phocaeicola	unclassified	-	-
member	22969	-	-	-	-	-	HG5131065	cellular processes and signaling	Cell wall/membrane/envelope biogenesis	4AM41	COG NOG07608 non supervised orthologous group	435590.BVU_0843	Bacteria	Bacteroidetes	Bacteroidia	Bacteroidales	Bacteroidaceae	Bacteroides	Bacteroides sp. 3_1_40A	endo-beta-1,4-xylanase (EC 3.2.1.8); beta-glucosidase (3.2.1.21); beta-glucuronidase (EC 3.2.1.31); beta-xylosidase (EC 3.2.1.37); beta-fucosidase (EC 3.2.1.38); glucosylceramidase (EC 3.2.1.45); beta-1,6-glucanase (EC 3.2.1.75); glucuronoarabinoxylan endo-beta-1,4-xylanase (EC 3.2.1.136); endo-beta-1,6-galactanase (EC:3.2.1.164); [reducing end] beta-xylosidase (EC 3.2.1.-)	GH30
member	22969	-	-	-	-	-	HG5131065	-	-	-	-	-	Bacteria	Bacteroidetes	Bacteroidia	Bacteroidales	Bacteroidaceae	Bacteroides	Bacteroides sp. 4_3_47FAA	-	-
member	22969	-	-	-	-	-	HG5131065	-	-	-	-	-	Bacteria	Bacteroidetes	Bacteroidia	Bacteroidales	Bacteroidaceae	Bacteroides	Bacteroides sp. AM18-9	-	-
member	22969	-	-	-	-	-	HG5131065	-	-	-	-	-	Bacteria	Bacteroidetes	Bacteroidia	Bacteroidales	Bacteroidaceae	Phocaeicola	unclassified	-	-
member	22969	-	-	-	-	-	HG5131468	cellular processes and signaling	Cell wall/membrane/envelope biogenesis	4AM41	COG NOG07608 non supervised orthologous group	435590.BVU_0843	Bacteria	Bacteroidetes	Bacteroidia	Bacteroidales	Bacteroidaceae	Phocaeicola	Phocaeicola vulgatus	endo-beta-1,4-xylanase (EC 3.2.1.8); beta-glucosidase (3.2.1.21); beta-glucuronidase (EC 3.2.1.31); beta-xylosidase (EC 3.2.1.37); beta-fucosidase (EC 3.2.1.38); glucosylceramidase (EC 3.2.1.45); beta-1,6-glucanase (EC 3.2.1.75); glucuronoarabinoxylan endo-beta-1,4-xylanase (EC 3.2.1.136); endo-beta-1,6-galactanase (EC:3.2.1.164); [reducing end] beta-xylosidase (EC 3.2.1.-)	GH30
group	22970	1	-	-	-	-	HG3439900	cellular processes and signaling	Cell wall/membrane/envelope biogenesis	220BQ	Ami_2	742741.HMPREF9475_01231	Bacteria	Firmicutes	Clostridia	Eubacteriales	Clostridiaceae	Clostridium	various	unclassified	unclassified	0.1	-	0.1	-	0.0	-	0.0	-	1/1	1/1	1/1	1/1	1/1	1/1	1/1	1/1	1/1	1/1	1/1	1/1	0/0	0/0
member	22970	-	-	-	-	-	HG3439900	cellular processes and signaling	Cell wall/membrane/envelope biogenesis	220BQ	Ami_2	742741.HMPREF9475_01231	Bacteria	Firmicutes	Clostridia	Eubacteriales	Clostridiaceae	Clostridium	Clostridium sp. AF20-7	unclassified	unclassified
member	22970	-	-	-	-	-	HG3439900	-	-	-	-	-	Bacteria	Firmicutes	Clostridia	Eubacteriales	Clostridiaceae	Clostridium	Clostridium sp. AF22-10	-	-
member	22970	-	-	-	-	-	HG3439900	-	-	-	-	-	Bacteria	Firmicutes	Clostridia	Eubacteriales	Clostridiaceae	Clostridium	Clostridium sp. AF27-5AA	-	-
member	22970	-	-	-	-	-	HG3439900	-	-	-	-	-	Bacteria	Firmicutes	Clostridia	Eubacteriales	Clostridiaceae	Clostridium	Clostridium sp. AF29-8BH	-	-
member	22970	-	-	-	-	-	HG3439900	-	-	-	-	-	Bacteria	Firmicutes	Clostridia	Eubacteriales	Clostridiaceae	Clostridium	Clostridium sp. AF50-3	-	-
member	22970	-	-	-	-	-	HG3439900	-	-	-	-	-	Bacteria	Firmicutes	Clostridia	Eubacteriales	Clostridiaceae	Clostridium	Clostridium sp. AM27-28	-	-
member	22970	-	-	-	-	-	HG3439900	-	-	-	-	-	Bacteria	Firmicutes	Clostridia	Eubacteriales	Clostridiaceae	Clostridium	Clostridium sp. AM48-13	-	-
member	22970	-	-	-	-	-	HG3439900	-	-	-	-	-	Bacteria	Firmicutes	Clostridia	Eubacteriales	Clostridiaceae	Clostridium	Clostridium sp. TF11-13AC	-	-
member	22970	-	-	-	-	-	HG3439900	-	-	-	-	-	Bacteria	Firmicutes	Clostridia	Eubacteriales	Clostridiaceae	Clostridium	unclassified	-	-
group	22971	1	-	-	-	-	HG3439961	information storage and processing	Translation, ribosomal structure and biogenesis	36DW4	Belongs to the class IV-like SAM-binding methyltransferase superfamily. RNA methyltransferase TrmH family	1347392.CCEZ01000044_gene611	unclassified	unclassified	unclassified	unclassified	unclassified	unclassified	unclassified	vanillyl-alcohol oxidase (EC 1.1.3.38)	AA4	0.1	-	0.1	-	0.0	-	0.0	-	1/1	1/1	1/1	1/1	1/1	0/0	0/0	0/0	0/0	0/0	0/0	0/0	1/1	1/1
member	22971	-	-	-	-	-	HG3439961	information storage and processing	Translation, ribosomal structure and biogenesis	36DW4	Belongs to the class IV-like SAM-binding methyltransferase superfamily. RNA methyltransferase TrmH family	1347392.CCEZ01000044_gene611	unclassified	unclassified	unclassified	unclassified	unclassified	unclassified	unclassified	vanillyl-alcohol oxidase (EC 1.1.3.38)	AA4
group	22972	1	-	-	-	-	HG3439986	information storage and processing	Translation, ribosomal structure and biogenesis	3WH28	Responsible for synthesis of pseudouridine from uracil- 55 in the psi GC loop of transfer RNAs	411471.SUBVAR_05248	unclassified	unclassified	unclassified	unclassified	unclassified	unclassified	unclassified	unclassified	unclassified	0.1	-	0.1	-	0.0	-	0.0	-	1/1	1/1	1/1	1/1	1/1	0/0	0/0	0/0	0/0	0/0	0/0	0/0	0/0	0/0
member	22972	-	-	-	-	-	HG3439986	information storage and processing	Translation, ribosomal structure and biogenesis	3WH28	Responsible for synthesis of pseudouridine from uracil- 55 in the psi GC loop of transfer RNAs	411471.SUBVAR_05248	unclassified	unclassified	unclassified	unclassified	unclassified	unclassified	unclassified	unclassified	unclassified
group	22973	1	-	-	-	-	HG3439991	metabolism	Carbohydrate transport and metabolism	2NNN1	Belongs to the phosphoglycerate kinase family	1120746.CCNL01000009_gene970	unclassified	unclassified	unclassified	unclassified	unclassified	unclassified	unclassified	unclassified	unclassified	0.1	-	0.1	-	0.0	-	0.0	-	1/1	1/1	1/1	1/1	1/1	0/0	0/0	0/0	0/0	0/0	0/0	0/0	0/0	0/0
member	22973	-	-	-	-	-	HG3439991	metabolism	Carbohydrate transport and metabolism	2NNN1	Belongs to the phosphoglycerate kinase family	1120746.CCNL01000009_gene970	unclassified	unclassified	unclassified	unclassified	unclassified	unclassified	unclassified	unclassified	unclassified
group	22974	4	254	767	23.35	93.13	HG3440000;HG5421003;HG5422618;HG5428013	metabolism	Lipid transport and metabolism	4H24P	methylmalonyl-CoA mutase small subunit	742743.HMPREF9453_01389	Bacteria	Firmicutes	Negativicutes	Veillonellales	Veillonellaceae	Dialister	various	unclassified	unclassified	0.1	-	0.1	-	0.0	-	0.0	-	4/4	4/4	4/4	4/4	3/4	2/4	2/4	2/4	2/4	2/4	2/4	1/4	0/0	0/0
member	22974	-	-	-	-	-	HG3440000	metabolism	Lipid transport and metabolism	4H24P	methylmalonyl-CoA mutase small subunit	742743.HMPREF9453_01389	Bacteria	Firmicutes	Negativicutes	Veillonellales	Veillonellaceae	Dialister	Dialister succinatiphilus	unclassified	unclassified
member	22974	-	-	-	-	-	HG5421003	metabolism	Lipid transport and metabolism	4H24P	methylmalonyl-CoA mutase small subunit	592028.GCWU000321_01022	Bacteria	Firmicutes	Negativicutes	Veillonellales	Veillonellaceae	Dialister	Dialister sp. CAG:486	unclassified	unclassified
member	22974	-	-	-	-	-	HG5422618	metabolism	Lipid transport and metabolism	4H24P	methylmalonyl-CoA mutase small subunit	742743.HMPREF9453_01389	unclassified	unclassified	unclassified	unclassified	unclassified	unclassified	unclassified	unclassified	unclassified
member	22974	-	-	-	-	-	HG5428013	metabolism	Lipid transport and metabolism	4H24P	methylmalonyl-CoA mutase small subunit	742743.HMPREF9453_01389	unclassified	unclassified	unclassified	unclassified	unclassified	unclassified	unclassified	unclassified	unclassified
group	22975	1	-	-	-	-	HG3440301	information storage and processing	Replication, recombination and repair	4BYKX	Bacterial DNA topoisomeraes I ATP-binding domain	511680.BUTYVIB_00660	Bacteria	Firmicutes	Clostridia	Eubacteriales	Lachnospiraceae	unclassified	various	unclassified	unclassified	0.1	-	0.1	-	0.0	-	0.0	-	1/1	1/1	1/1	1/1	1/1	1/1	1/1	1/1	1/1	1/1	1/1	1/1	0/0	0/0
member	22975	-	-	-	-	-	HG3440301	information storage and processing	Replication, recombination and repair	4BYKX	Bacterial DNA topoisomeraes I ATP-binding domain	511680.BUTYVIB_00660	Bacteria	Firmicutes	Clostridia	Eubacteriales	Lachnospiraceae	unclassified	[Eubacterium] rectale	unclassified	unclassified
group	22976	11	254	495	39.19	99.6	HG3440326;HG3530009;HG3686284;HG4647458;HG5021251;HG5021382;HG5021800;HG5021857;HG5037224;HG5037245;HG5038182	cellular processes and signaling	Cell wall/membrane/envelope biogenesis	3NGYC	Catalyzes the addition of meso-diaminopimelic acid to the nucleotide precursor UDP-N-acetylmuramoyl-L-alanyl-D-glutamate (UMAG) in the biosynthesis of bacterial cell-wall peptidoglycan	1280694.AUJQ01000004_gene703	Bacteria	Firmicutes	Clostridia	Eubacteriales	Lachnospiraceae	unclassified	various	unclassified	unclassified	0.1	-	0.1	-	0.0	-	0.0	-	11/11	11/11	11/11	11/11	9/11	11/11	11/11	11/11	11/11	11/11	7/11	7/11	0/0	0/0
member	22976	-	-	-	-	-	HG3440326	cellular processes and signaling	Cell wall/membrane/envelope biogenesis	3NGYC	Catalyzes the addition of meso-diaminopimelic acid to the nucleotide precursor UDP-N-acetylmuramoyl-L-alanyl-D-glutamate (UMAG) in the biosynthesis of bacterial cell-wall peptidoglycan	1408312.JNJS01000003_gene2150	Bacteria	Firmicutes	Clostridia	Eubacteriales	Lachnospiraceae	unclassified	[Eubacterium] rectale	unclassified	unclassified
member	22976	-	-	-	-	-	HG3530009	cellular processes and signaling	Cell wall/membrane/envelope biogenesis	3NGYC	Catalyzes the addition of meso-diaminopimelic acid to the nucleotide precursor UDP-N-acetylmuramoyl-L-alanyl-D-glutamate (UMAG) in the biosynthesis of bacterial cell-wall peptidoglycan	1410616.JHXE01000001_gene2500	Bacteria	Firmicutes	Clostridia	Eubacteriales	Lachnospiraceae	Roseburia	Roseburia sp. CAG:18	unclassified	unclassified
member	22976	-	-	-	-	-	HG3530009	-	-	-	-	-	Bacteria	Firmicutes	Clostridia	Eubacteriales	Lachnospiraceae	Roseburia	Roseburia sp. CAG:18_43_25	-	-
member	22976	-	-	-	-	-	HG3530009	-	-	-	-	-	Bacteria	Firmicutes	Clostridia	Eubacteriales	Lachnospiraceae	Roseburia	unclassified	-	-
member	22976	-	-	-	-	-	HG3686284	cellular processes and signaling	Cell wall/membrane/envelope biogenesis	3NGYC	Catalyzes the addition of meso-diaminopimelic acid to the nucleotide precursor UDP-N-acetylmuramoyl-L-alanyl-D-glutamate (UMAG) in the biosynthesis of bacterial cell-wall peptidoglycan	1280694.AUJQ01000004_gene703	Bacteria	Firmicutes	Clostridia	Eubacteriales	Lachnospiraceae	Mediterraneibacter	[Ruminococcus] torques	unclassified	unclassified
member	22976	-	-	-	-	-	HG3686284	-	-	-	-	-	Bacteria	Firmicutes	Clostridia	Eubacteriales	Lachnospiraceae	unclassified	[Eubacterium] rectale	-	-
member	22976	-	-	-	-	-	HG4647458	cellular processes and signaling	Cell wall/membrane/envelope biogenesis	3NGYC	Catalyzes the addition of meso-diaminopimelic acid to the nucleotide precursor UDP-N-acetylmuramoyl-L-alanyl-D-glutamate (UMAG) in the biosynthesis of bacterial cell-wall peptidoglycan	1280694.AUJQ01000004_gene703	Bacteria	Firmicutes	Clostridia	Eubacteriales	Lachnospiraceae	Roseburia	Roseburia sp. CAG:197	unclassified	unclassified
member	22976	-	-	-	-	-	HG5021251	cellular processes and signaling	Cell wall/membrane/envelope biogenesis	3NGYC	Catalyzes the addition of meso-diaminopimelic acid to the nucleotide precursor UDP-N-acetylmuramoyl-L-alanyl-D-glutamate (UMAG) in the biosynthesis of bacterial cell-wall peptidoglycan	1280694.AUJQ01000004_gene703	Bacteria	Firmicutes	Clostridia	Eubacteriales	Lachnospiraceae	Roseburia	Roseburia sp. CAG:18	unclassified	unclassified
member	22976	-	-	-	-	-	HG5021382	cellular processes and signaling	Cell wall/membrane/envelope biogenesis	3NGYC	Catalyzes the addition of meso-diaminopimelic acid to the nucleotide precursor UDP-N-acetylmuramoyl-L-alanyl-D-glutamate (UMAG) in the biosynthesis of bacterial cell-wall peptidoglycan	1280694.AUJQ01000004_gene703	Bacteria	Firmicutes	Clostridia	Eubacteriales	Lachnospiraceae	unclassified	[Eubacterium] rectale	unclassified	unclassified
member	22976	-	-	-	-	-	HG5021800	cellular processes and signaling	Cell wall/membrane/envelope biogenesis	3NGYC	Catalyzes the addition of meso-diaminopimelic acid to the nucleotide precursor UDP-N-acetylmuramoyl-L-alanyl-D-glutamate (UMAG) in the biosynthesis of bacterial cell-wall peptidoglycan	1280694.AUJQ01000004_gene703	Bacteria	Firmicutes	Clostridia	Eubacteriales	Lachnospiraceae	unclassified	[Eubacterium] rectale	unclassified	unclassified
member	22976	-	-	-	-	-	HG5021857	cellular processes and signaling	Cell wall/membrane/envelope biogenesis	3NGYC	Catalyzes the addition of meso-diaminopimelic acid to the nucleotide precursor UDP-N-acetylmuramoyl-L-alanyl-D-glutamate (UMAG) in the biosynthesis of bacterial cell-wall peptidoglycan	1280694.AUJQ01000004_gene703	Bacteria	Firmicutes	Clostridia	Eubacteriales	Lachnospiraceae	Roseburia	Roseburia sp. CAG:197_41_10	unclassified	unclassified
member	22976	-	-	-	-	-	HG5037224	cellular processes and signaling	Cell wall/membrane/envelope biogenesis	3NGYC	Catalyzes the addition of meso-diaminopimelic acid to the nucleotide precursor UDP-N-acetylmuramoyl-L-alanyl-D-glutamate (UMAG) in the biosynthesis of bacterial cell-wall peptidoglycan	1280694.AUJQ01000004_gene703	Bacteria	Firmicutes	Clostridia	Eubacteriales	Lachnospiraceae	unclassified	[Eubacterium] rectale	unclassified	unclassified
member	22976	-	-	-	-	-	HG5037245	cellular processes and signaling	Cell wall/membrane/envelope biogenesis	3NGYC	Catalyzes the addition of meso-diaminopimelic acid to the nucleotide precursor UDP-N-acetylmuramoyl-L-alanyl-D-glutamate (UMAG) in the biosynthesis of bacterial cell-wall peptidoglycan	1280694.AUJQ01000004_gene703	Bacteria	Firmicutes	Clostridia	Eubacteriales	Lachnospiraceae	unclassified	[Eubacterium] rectale	unclassified	unclassified
member	22976	-	-	-	-	-	HG5038182	cellular processes and signaling	Cell wall/membrane/envelope biogenesis	3NGYC	Catalyzes the addition of meso-diaminopimelic acid to the nucleotide precursor UDP-N-acetylmuramoyl-L-alanyl-D-glutamate (UMAG) in the biosynthesis of bacterial cell-wall peptidoglycan	1280694.AUJQ01000004_gene703	Bacteria	Firmicutes	Clostridia	Eubacteriales	Lachnospiraceae	unclassified	[Eubacterium] rectale	unclassified	unclassified
group	22977	3	254	254	93.31	98.43	HG3440512;HG3442659;HG3443356	metabolism	Carbohydrate transport and metabolism	2IU4R	Involved in the gluconeogenesis. Catalyzes stereospecifically the conversion of dihydroxyacetone phosphate (DHAP) to D-glyceraldehyde-3-phosphate (G3P)	349741.Amuc_0562	Bacteria	Verrucomicrobia	Verrucomicrobiae	Verrucomicrobiales	Akkermansiaceae	Akkermansia	Akkermansia muciniphila	unclassified	unclassified	0.1	-	0.1	-	0.0	-	0.0	-	3/3	3/3	3/3	3/3	3/3	3/3	3/3	3/3	3/3	3/3	3/3	3/3	0/0	0/0
member	22977	-	-	-	-	-	HG3440512	metabolism	Carbohydrate transport and metabolism	2IU4R	Involved in the gluconeogenesis. Catalyzes stereospecifically the conversion of dihydroxyacetone phosphate (DHAP) to D-glyceraldehyde-3-phosphate (G3P)	349741.Amuc_0562	Bacteria	Verrucomicrobia	Verrucomicrobiae	Verrucomicrobiales	Akkermansiaceae	Akkermansia	Akkermansia muciniphila	unclassified	unclassified
member	22977	-	-	-	-	-	HG3442659	metabolism	Carbohydrate transport and metabolism	2IU4R	Involved in the gluconeogenesis. Catalyzes stereospecifically the conversion of dihydroxyacetone phosphate (DHAP) to D-glyceraldehyde-3-phosphate (G3P)	349741.Amuc_0562	Bacteria	Verrucomicrobia	Verrucomicrobiae	Verrucomicrobiales	Akkermansiaceae	Akkermansia	Akkermansia muciniphila	unclassified	unclassified
member	22977	-	-	-	-	-	HG3443356	metabolism	Carbohydrate transport and metabolism	2IU4R	Involved in the gluconeogenesis. Catalyzes stereospecifically the conversion of dihydroxyacetone phosphate (DHAP) to D-glyceraldehyde-3-phosphate (G3P)	349741.Amuc_0562	Bacteria	Verrucomicrobia	Verrucomicrobiae	Verrucomicrobiales	Akkermansiaceae	Akkermansia	Akkermansia muciniphila	unclassified	unclassified
member	22977	-	-	-	-	-	HG3443356	-	-	-	-	-	Bacteria	Verrucomicrobia	Verrucomicrobiae	Verrucomicrobiales	Akkermansiaceae	Akkermansia	Akkermansia muciniphila CAG:154	-	-
group	22978	2	254	377	67.37	67.37	HG3440833;HG4506110	cellular processes and signaling	Signal transduction mechanisms	3ICXI	RHO protein GDP dissociation inhibitor	4530.OS02T0719000-01	Eukaryota	Streptophyta	Magnoliopsida	Poales	Poaceae	Oryza	Oryza sativa	unclassified	unclassified	0.1	-	0.1	-	0.0	-	0.0	-	2/2	2/2	2/2	2/2	2/2	2/2	2/2	2/2	2/2	2/2	2/2	2/2	0/0	0/0
member	22978	-	-	-	-	-	HG3440833	cellular processes and signaling	Signal transduction mechanisms	3ICXI	RHO protein GDP dissociation inhibitor	4530.OS02T0719000-01	Eukaryota	Streptophyta	Magnoliopsida	Poales	Poaceae	Oryza	Oryza sativa	unclassified	unclassified
member	22978	-	-	-	-	-	HG4506110	cellular processes and signaling	Signal transduction mechanisms	3ICXI	RHO protein GDP dissociation inhibitor	4530.OS02T0719000-01	Eukaryota	Streptophyta	Magnoliopsida	Poales	Poaceae	Oryza	Oryza sativa	unclassified	unclassified
group	22979	1	-	-	-	-	HG3440961	poorly characterized	Function unknown	22XU5	Belongs to the UPF0246 family	1235803.C825_00148	Bacteria	Bacteroidetes	Bacteroidia	Bacteroidales	Tannerellaceae	Parabacteroides	various	unclassified	unclassified	0.1	-	0.1	-	0.0	-	0.0	-	1/1	1/1	1/1	1/1	1/1	1/1	1/1	1/1	1/1	1/1	1/1	1/1	0/0	0/0
member	22979	-	-	-	-	-	HG3440961	poorly characterized	Function unknown	22XU5	Belongs to the UPF0246 family	1235803.C825_00148	Bacteria	Bacteroidetes	Bacteroidia	Bacteroidales	Tannerellaceae	Parabacteroides	Parabacteroides goldsteinii	unclassified	unclassified
member	22979	-	-	-	-	-	HG3440961	-	-	-	-	-	Bacteria	Bacteroidetes	Bacteroidia	Bacteroidales	Tannerellaceae	Parabacteroides	Parabacteroides sp. ASF519	-	-
member	22979	-	-	-	-	-	HG3440961	-	-	-	-	-	Bacteria	Bacteroidetes	Bacteroidia	Bacteroidales	Tannerellaceae	Parabacteroides	unclassified	-	-
group	22980	1	-	-	-	-	HG3440963	metabolism	Amino acid transport and metabolism	267ZP	Thiamine pyrophosphate enzyme, central domain	1297617.JPJD01000022_gene1708	Bacteria	Firmicutes	Clostridia	Eubacteriales	unclassified	unclassified	various	unclassified	unclassified	0.1	-	0.1	-	0.0	-	0.0	-	1/1	1/1	1/1	1/1	1/1	1/1	1/1	1/1	1/1	1/1	1/1	1/1	0/0	0/0
member	22980	-	-	-	-	-	HG3440963	metabolism	Amino acid transport and metabolism	267ZP	Thiamine pyrophosphate enzyme, central domain	1297617.JPJD01000022_gene1708	Bacteria	Firmicutes	Clostridia	Eubacteriales	unclassified	unclassified	Clostridiales bacterium	unclassified	unclassified
group	22981	1	-	-	-	-	HG3440998	cellular processes and signaling	Signal transduction mechanisms	4AMIA	COG0642 Signal transduction histidine kinase	226186.BT_0818	Bacteria	Bacteroidetes	Bacteroidia	Bacteroidales	various	various	various	unclassified	unclassified	0.1	-	0.1	-	0.0	-	0.0	-	1/1	1/1	1/1	1/1	1/1	1/1	1/1	1/1	1/1	1/1	1/1	1/1	0/0	0/0
member	22981	-	-	-	-	-	HG3440998	cellular processes and signaling	Signal transduction mechanisms	4AMIA	COG0642 Signal transduction histidine kinase	226186.BT_0818	Bacteria	Bacteroidetes	Bacteroidia	Bacteroidales	Bacteroidaceae	Bacteroides	Bacteroides sp. 2_1_33B	unclassified	unclassified
member	22981	-	-	-	-	-	HG3440998	-	-	-	-	-	Bacteria	Bacteroidetes	Bacteroidia	Bacteroidales	Tannerellaceae	Parabacteroides	Parabacteroides distasonis	-	-
member	22981	-	-	-	-	-	HG3440998	-	-	-	-	-	Bacteria	Bacteroidetes	Bacteroidia	Bacteroidales	Tannerellaceae	Parabacteroides	Parabacteroides sp. 20_3	-	-
member	22981	-	-	-	-	-	HG3440998	-	-	-	-	-	Bacteria	Bacteroidetes	Bacteroidia	Bacteroidales	Tannerellaceae	Parabacteroides	Parabacteroides sp. AM18-12LB	-	-
member	22981	-	-	-	-	-	HG3440998	-	-	-	-	-	Bacteria	Bacteroidetes	Bacteroidia	Bacteroidales	Tannerellaceae	Parabacteroides	Parabacteroides sp. AM27-42	-	-
member	22981	-	-	-	-	-	HG3440998	-	-	-	-	-	Bacteria	Bacteroidetes	Bacteroidia	Bacteroidales	Tannerellaceae	Parabacteroides	unclassified	-	-
group	22982	2	254	254	100.0	100.0	HG3441021;O06486	various	various	1ZQJC	Nucleotidyl transferase	224308.BSU07270	Bacteria	Firmicutes	Bacilli	Bacillales	Bacillaceae	Bacillus	various	unclassified	unclassified	0.1	-	0.1	-	0.0	-	0.0	-	2/2	2/2	2/2	2/2	2/2	2/2	2/2	2/2	2/2	2/2	2/2	2/2	0/0	0/0
member	22982	-	-	-	-	-	HG3441021	cellular processes and signaling	Cell wall/membrane/envelope biogenesis	1ZQJC	Nucleotidyl transferase	224308.BSU07270	Bacteria	Firmicutes	Bacilli	Bacillales	Bacillaceae	Bacillus	Bacillus subtilis	unclassified	unclassified
member	22982	-	-	-	-	-	HG3441021	information storage and processing	Translation, ribosomal structure and biogenesis	1ZQJC	Nucleotidyl transferase	224308.BSU07270	Bacteria	Firmicutes	Bacilli	Bacillales	Bacillaceae	Bacillus	unclassified	-	-
member	22982	-	-	-	-	-	O06486	cellular processes and signaling	Cell wall/membrane/envelope biogenesis	1ZQJC	Nucleotidyl transferase	224308.BSU07270	Bacteria	Firmicutes	Bacilli	Bacillales	Bacillaceae	Bacillus	Bacillus subtilis	unclassified	unclassified
member	22982	-	-	-	-	-	O06486	information storage and processing	Translation, ribosomal structure and biogenesis	1ZQJC	Nucleotidyl transferase	224308.BSU07270	Bacteria	Firmicutes	Bacilli	Bacillales	Bacillaceae	Bacillus	unclassified	-	-
group	22983	1	-	-	-	-	HG3441028	metabolism	Amino acid transport and metabolism	2KHVC	Putative esterase	1121123.AUAO01000001_gene877	Bacteria	Firmicutes	Bacilli	Lactobacillales	Streptococcaceae	Streptococcus	Streptococcus sp. HKU75	acetyl xylan esterase (EC 3.1.1.72); cinnamoyl esterase (EC 3.1.1.-); feruloyl esterase (EC 3.1.1.73); carboxylesterase (EC 3.1.1.1); S-formylglutathione hydrolase (EC 3.1.2.12); diacylglycerol O-acyltransferase (EC 2.3.1.20); trehalose 6-O-mycolyltransferase (EC 2.3.1.122)	CE1	0.1	-	0.1	-	0.0	-	0.0	-	1/1	1/1	1/1	1/1	1/1	1/1	1/1	1/1	1/1	1/1	1/1	1/1	1/1	1/1
member	22983	-	-	-	-	-	HG3441028	metabolism	Amino acid transport and metabolism	2KHVC	Putative esterase	1121123.AUAO01000001_gene877	Bacteria	Firmicutes	Bacilli	Lactobacillales	Streptococcaceae	Streptococcus	Streptococcus sp. HKU75	acetyl xylan esterase (EC 3.1.1.72); cinnamoyl esterase (EC 3.1.1.-); feruloyl esterase (EC 3.1.1.73); carboxylesterase (EC 3.1.1.1); S-formylglutathione hydrolase (EC 3.1.2.12); diacylglycerol O-acyltransferase (EC 2.3.1.20); trehalose 6-O-mycolyltransferase (EC 2.3.1.122)	CE1
group	22984	2	254	254	99.61	99.61	HG3441185;HG3447754	metabolism	Energy production and conversion	4B0RJ	Activation of pyruvate formate-lyase under anaerobic conditions by generation of an organic free radical, using S- adenosylmethionine and reduced flavodoxin as cosubstrates to produce 5'-deoxy-adenosine	1201292.DR75_615	Bacteria	various	various	various	various	various	various	unclassified	unclassified	0.1	-	0.1	-	0.0	-	0.0	-	2/2	2/2	2/2	2/2	2/2	2/2	2/2	2/2	2/2	2/2	2/2	2/2	0/0	0/0
member	22984	-	-	-	-	-	HG3441185	metabolism	Energy production and conversion	4B0RJ	Activation of pyruvate formate-lyase under anaerobic conditions by generation of an organic free radical, using S- adenosylmethionine and reduced flavodoxin as cosubstrates to produce 5'-deoxy-adenosine	1201292.DR75_615	Bacteria	Firmicutes	Bacilli	Lactobacillales	Enterococcaceae	Enterococcus	Enterococcus faecalis	unclassified	unclassified
member	22984	-	-	-	-	-	HG3447754	metabolism	Energy production and conversion	4B0RJ	Activation of pyruvate formate-lyase under anaerobic conditions by generation of an organic free radical, using S- adenosylmethionine and reduced flavodoxin as cosubstrates to produce 5'-deoxy-adenosine	1201292.DR75_615	Bacteria	Actinobacteria	Actinomycetia	Corynebacteriales	Mycobacteriaceae	Mycobacteroides	Mycobacteroides abscessus	unclassified	unclassified
member	22984	-	-	-	-	-	HG3447754	-	-	-	-	-	Bacteria	Bacteroidetes	Sphingobacteriia	Sphingobacteriales	Sphingobacteriaceae	Sphingobacterium	Sphingobacterium faecium	-	-
member	22984	-	-	-	-	-	HG3447754	-	-	-	-	-	Bacteria	Firmicutes	Bacilli	Lactobacillales	Enterococcaceae	Enterococcus	Enterococcus faecalis	-	-
member	22984	-	-	-	-	-	HG3447754	-	-	-	-	-	Bacteria	Firmicutes	Bacilli	Lactobacillales	Enterococcaceae	Enterococcus	unclassified	-	-
member	22984	-	-	-	-	-	HG3447754	-	-	-	-	-	Bacteria	Firmicutes	Bacilli	Lactobacillales	Streptococcaceae	Streptococcus	Streptococcus agalactiae	-	-
member	22984	-	-	-	-	-	HG3447754	-	-	-	-	-	Bacteria	Firmicutes	Bacilli	Lactobacillales	Streptococcaceae	Streptococcus	Streptococcus pneumoniae	-	-
group	22985	3	254	935	26.74	96.26	HG3441538;HG5499327;HG5510607	cellular processes and signaling	Cell wall/membrane/envelope biogenesis	24EYH	Parallel beta-helix repeats	657322.FPR_21300	Bacteria	Firmicutes	Clostridia	Eubacteriales	Oscillospiraceae	Faecalibacterium	Faecalibacterium prausnitzii	various	various	0.1	-	0.1	-	0.0	-	0.0	-	3/3	3/3	3/3	3/3	3/3	3/3	3/3	3/3	3/3	3/3	3/3	3/3	(1)/3	(1)/3
member	22985	-	-	-	-	-	HG3441538	cellular processes and signaling	Cell wall/membrane/envelope biogenesis	24EYH	Parallel beta-helix repeats	657322.FPR_21300	Bacteria	Firmicutes	Clostridia	Eubacteriales	Oscillospiraceae	Faecalibacterium	Faecalibacterium prausnitzii	polygalacturonase (EC 3.2.1.15); exo-polygalacturonase (EC 3.2.1.67); exo-polygalacturonosidase (EC 3.2.1.82); rhamnogalacturonase (EC 3.2.1.171); rhamnogalacturonan alpha-1,2-galacturonohydrolase (EC 3.2.1.173); xylogalacturonan hydrolase (EC 3.2.1.-)	GH28
member	22985	-	-	-	-	-	HG5499327	cellular processes and signaling	Cell wall/membrane/envelope biogenesis	24EYH	Parallel beta-helix repeats	657322.FPR_21300	Bacteria	Firmicutes	Clostridia	Eubacteriales	Oscillospiraceae	Faecalibacterium	Faecalibacterium prausnitzii	mycodextranase (EC 3.2.1.61); alpha-1,3-glucanase (EC 3.2.1.59)	GH87
member	22985	-	-	-	-	-	HG5510607	cellular processes and signaling	Cell wall/membrane/envelope biogenesis	24EYH	Parallel beta-helix repeats	657322.FPR_21300	Bacteria	Firmicutes	Clostridia	Eubacteriales	Oscillospiraceae	Faecalibacterium	Faecalibacterium prausnitzii	Iota;-carrageenase (EC 3.2.1.157)	GH82
group	22986	2	254	440	56.14	56.14	HG3441623;HG4829200	poorly characterized	Function unknown	27NHI	Prolyl oligopeptidase family	658086.HMPREF0994_00822	Bacteria	Firmicutes	Clostridia	Eubacteriales	Lachnospiraceae	Blautia	various	arylesterase (EC 3.1.1.-);  carboxyl esterase (EC 3.1.1.3); acetylcholinesterase (EC 3.1.1.7); cholinesterase (EC 3.1.1.8); sterol esterase (EC 3.1.1.13); brefeldin A esterase (EC 3.1.1.-).	CE10	0.1	-	0.1	-	0.0	-	0.0	-	2/2	2/2	2/2	2/2	2/2	2/2	2/2	2/2	2/2	2/2	2/2	1/2	2/2	2/2
member	22986	-	-	-	-	-	HG3441623	poorly characterized	Function unknown	27NHI	Prolyl oligopeptidase family	658086.HMPREF0994_00822	Bacteria	Firmicutes	Clostridia	Eubacteriales	Lachnospiraceae	Blautia	Blautia sp. CAG:37_48_57	arylesterase (EC 3.1.1.-);  carboxyl esterase (EC 3.1.1.3); acetylcholinesterase (EC 3.1.1.7); cholinesterase (EC 3.1.1.8); sterol esterase (EC 3.1.1.13); brefeldin A esterase (EC 3.1.1.-).	CE10
member	22986	-	-	-	-	-	HG3441623	-	-	-	-	-	Bacteria	Firmicutes	Clostridia	Eubacteriales	Lachnospiraceae	Blautia	Blautia sp. OM05-6	-	-
member	22986	-	-	-	-	-	HG4829200	poorly characterized	Function unknown	27NHI	Prolyl oligopeptidase family	658086.HMPREF0994_00822	Bacteria	Firmicutes	Clostridia	Eubacteriales	Lachnospiraceae	Blautia	Blautia sp. AF19-13LB	arylesterase (EC 3.1.1.-);  carboxyl esterase (EC 3.1.1.3); acetylcholinesterase (EC 3.1.1.7); cholinesterase (EC 3.1.1.8); sterol esterase (EC 3.1.1.13); brefeldin A esterase (EC 3.1.1.-).	CE10
group	22987	2	254	254	100.0	100.0	HG3441798;P25443	information storage and processing	Translation, ribosomal structure and biogenesis	3RYXC	Belongs to the universal ribosomal protein uS5 family	4932.YGL123W	Eukaryota	Ascomycota	Saccharomycetes	Saccharomycetales	Saccharomycetaceae	Saccharomyces	various	unclassified	unclassified	0.1	-	0.1	-	0.0	-	0.0	-	2/2	2/2	2/2	2/2	2/2	2/2	2/2	2/2	2/2	2/2	2/2	2/2	0/0	0/0
member	22987	-	-	-	-	-	HG3441798	information storage and processing	Translation, ribosomal structure and biogenesis	3RYXC	Belongs to the universal ribosomal protein uS5 family	4932.YGL123W	Eukaryota	Ascomycota	Saccharomycetes	Saccharomycetales	Saccharomycetaceae	Saccharomyces	Saccharomyces boulardii (nom. inval.)	unclassified	unclassified
member	22987	-	-	-	-	-	HG3441798	-	-	-	-	-	Eukaryota	Ascomycota	Saccharomycetes	Saccharomycetales	Saccharomycetaceae	Saccharomyces	Saccharomyces cerevisiae	-	-
member	22987	-	-	-	-	-	HG3441798	-	-	-	-	-	Eukaryota	Ascomycota	Saccharomycetes	Saccharomycetales	Saccharomycetaceae	Saccharomyces	Saccharomyces cerevisiae x Saccharomyces kudriavzevii	-	-
member	22987	-	-	-	-	-	HG3441798	-	-	-	-	-	Eukaryota	Ascomycota	Saccharomycetes	Saccharomycetales	Saccharomycetaceae	Saccharomyces	Saccharomyces paradoxus	-	-
member	22987	-	-	-	-	-	HG3441798	-	-	-	-	-	Eukaryota	Ascomycota	Saccharomycetes	Saccharomycetales	Saccharomycetaceae	Saccharomyces	Saccharomyces pastorianus	-	-
member	22987	-	-	-	-	-	P25443	information storage and processing	Translation, ribosomal structure and biogenesis	3RYXC	Belongs to the universal ribosomal protein uS5 family	4932.YGL123W	Eukaryota	Ascomycota	Saccharomycetes	Saccharomycetales	Saccharomycetaceae	Saccharomyces	Saccharomyces boulardii (nom. inval.)	unclassified	unclassified
member	22987	-	-	-	-	-	P25443	-	-	-	-	-	Eukaryota	Ascomycota	Saccharomycetes	Saccharomycetales	Saccharomycetaceae	Saccharomyces	Saccharomyces cerevisiae	-	-
member	22987	-	-	-	-	-	P25443	-	-	-	-	-	Eukaryota	Ascomycota	Saccharomycetes	Saccharomycetales	Saccharomycetaceae	Saccharomyces	Saccharomyces cerevisiae x Saccharomyces kudriavzevii	-	-
member	22987	-	-	-	-	-	P25443	-	-	-	-	-	Eukaryota	Ascomycota	Saccharomycetes	Saccharomycetales	Saccharomycetaceae	Saccharomyces	Saccharomyces paradoxus	-	-
member	22987	-	-	-	-	-	P25443	-	-	-	-	-	Eukaryota	Ascomycota	Saccharomycetes	Saccharomycetales	Saccharomycetaceae	Saccharomyces	Saccharomyces pastorianus	-	-
group	22988	1	-	-	-	-	HG3441814	information storage and processing	Transcription	27INH	Catalyzes the phosphorylation of pantothenate (Pan), the first step in CoA biosynthesis	742723.HMPREF9477_01834	Bacteria	Firmicutes	Clostridia	Eubacteriales	Clostridiaceae	Clostridium	uncultured Clostridium sp.	unclassified	unclassified	0.1	-	0.1	-	0.0	-	0.0	-	1/1	1/1	1/1	1/1	1/1	1/1	1/1	1/1	1/1	1/1	1/1	1/1	0/0	0/0
member	22988	-	-	-	-	-	HG3441814	information storage and processing	Transcription	27INH	Catalyzes the phosphorylation of pantothenate (Pan), the first step in CoA biosynthesis	742723.HMPREF9477_01834	Bacteria	Firmicutes	Clostridia	Eubacteriales	Clostridiaceae	Clostridium	uncultured Clostridium sp.	unclassified	unclassified
group	22989	1	-	-	-	-	HG3442734	cellular processes and signaling	Signal transduction mechanisms	1G2M1	Histidine kinase	1173020.Cha6605_2522	unclassified	unclassified	unclassified	unclassified	unclassified	unclassified	unclassified	unclassified	unclassified	0.1	-	0.1	-	0.0	-	0.0	-	1/1	1/1	1/1	1/1	1/1	0/0	0/0	0/0	0/0	0/0	0/0	0/0	0/0	0/0
member	22989	-	-	-	-	-	HG3442734	cellular processes and signaling	Signal transduction mechanisms	1G2M1	Histidine kinase	1173020.Cha6605_2522	unclassified	unclassified	unclassified	unclassified	unclassified	unclassified	unclassified	unclassified	unclassified
group	22990	3	254	1797	13.08	74.68	HG3442749;HG5365671;HG5593750	metabolism	Carbohydrate transport and metabolism	248K8	Psort location	500632.CLONEX_02576	Bacteria	Firmicutes	Clostridia	Eubacteriales	various	various	various	various	various	0.1	-	0.1	-	0.0	-	0.0	-	3/3	3/3	3/3	3/3	3/3	3/3	3/3	3/3	3/3	3/3	3/3	3/3	(1)/3	(1)/3
member	22990	-	-	-	-	-	HG3442749	metabolism	Carbohydrate transport and metabolism	248K8	Psort location	500632.CLONEX_02576	Bacteria	Firmicutes	Clostridia	Eubacteriales	Clostridiaceae	Clostridium	Clostridium nexile CAG:348	alpha-L-fucosidase (EC 3.2.1.51); alpha-1,2-L-fucosidase (EC 3.2.1.63); alpha-L-galactosidase (EC 3.2.1.-)	GH95
member	22990	-	-	-	-	-	HG3442749	-	-	-	-	-	Bacteria	Firmicutes	Clostridia	Eubacteriales	Lachnospiraceae	Coprococcus	Coprococcus phoceensis	-	-
member	22990	-	-	-	-	-	HG3442749	-	-	-	-	-	Bacteria	Firmicutes	Clostridia	Eubacteriales	Lachnospiraceae	Mediterraneibacter	Mediterraneibacter faecis	-	-
member	22990	-	-	-	-	-	HG3442749	-	-	-	-	-	Bacteria	Firmicutes	Clostridia	Eubacteriales	Lachnospiraceae	Tyzzerella	Tyzzerella nexilis	-	-
member	22990	-	-	-	-	-	HG3442749	-	-	-	-	-	Bacteria	Firmicutes	Clostridia	Eubacteriales	Oscillospiraceae	Ruminococcus	Ruminococcus sp. AF19-4LB	-	-
member	22990	-	-	-	-	-	HG3442749	-	-	-	-	-	Bacteria	Firmicutes	Clostridia	Eubacteriales	Oscillospiraceae	Ruminococcus	Ruminococcus sp. AF24-16	-	-
member	22990	-	-	-	-	-	HG3442749	-	-	-	-	-	Bacteria	Firmicutes	Clostridia	Eubacteriales	Oscillospiraceae	Ruminococcus	Ruminococcus sp. AF27-11AA	-	-
member	22990	-	-	-	-	-	HG3442749	-	-	-	-	-	Bacteria	Firmicutes	Clostridia	Eubacteriales	Oscillospiraceae	Ruminococcus	Ruminococcus sp. AF27-3	-	-
member	22990	-	-	-	-	-	HG3442749	-	-	-	-	-	Bacteria	Firmicutes	Clostridia	Eubacteriales	Oscillospiraceae	Ruminococcus	Ruminococcus sp. AF32-2AC	-	-
member	22990	-	-	-	-	-	HG3442749	-	-	-	-	-	Bacteria	Firmicutes	Clostridia	Eubacteriales	Oscillospiraceae	Ruminococcus	Ruminococcus sp. AM29-1	-	-
member	22990	-	-	-	-	-	HG3442749	-	-	-	-	-	Bacteria	Firmicutes	Clostridia	Eubacteriales	Oscillospiraceae	Ruminococcus	Ruminococcus sp. AM29-10LB	-	-
member	22990	-	-	-	-	-	HG3442749	-	-	-	-	-	Bacteria	Firmicutes	Clostridia	Eubacteriales	Oscillospiraceae	Ruminococcus	Ruminococcus sp. AM29-19LB	-	-
member	22990	-	-	-	-	-	HG3442749	-	-	-	-	-	Bacteria	Firmicutes	Clostridia	Eubacteriales	Oscillospiraceae	Ruminococcus	Ruminococcus sp. AM29-1LB	-	-
member	22990	-	-	-	-	-	HG3442749	-	-	-	-	-	Bacteria	Firmicutes	Clostridia	Eubacteriales	Oscillospiraceae	Ruminococcus	Ruminococcus sp. AM29-5AC	-	-
member	22990	-	-	-	-	-	HG3442749	-	-	-	-	-	Bacteria	Firmicutes	Clostridia	Eubacteriales	Oscillospiraceae	Ruminococcus	Ruminococcus sp. AM41-2AC	-	-
member	22990	-	-	-	-	-	HG3442749	-	-	-	-	-	Bacteria	Firmicutes	Clostridia	Eubacteriales	Oscillospiraceae	Ruminococcus	unclassified	-	-
member	22990	-	-	-	-	-	HG5365671	metabolism	Carbohydrate transport and metabolism	248K8	Psort location	500632.CLONEX_02576	Bacteria	Firmicutes	Clostridia	Eubacteriales	Lachnospiraceae	Mediterraneibacter	Mediterraneibacter faecis	alpha,alpha-trehalase (EC 3.2.1.28); maltose phosphorylase (EC 2.4.1.8); trehalose phosphorylase (EC 2.4.1.64); kojibiose phosphorylase (EC 2.4.1.230); trehalose-6-phosphate phosphorylase (EC 2.4.1.216); nigerose phosphorylase (EC 2.4.1.279); 3-O-alpha-glucopyranosyl-L-rhamnose phosphorylase (EC 2.4.1.282); 2-O-alpha-glucopyranosylglycerol: phosphate beta-glucosyltransferase (EC 2.4.1.-); alpha-glucosyl-1,2-beta-galactosyl-L-hydroxylysine alpha-glucosidase (EC 3.2.1.107); 1,3-alpha-oligoglucan phosphorylase (EC 2.4.1.334)	GH65
member	22990	-	-	-	-	-	HG5365671	-	-	-	-	-	Bacteria	Firmicutes	Clostridia	Eubacteriales	Lachnospiraceae	Tyzzerella	Tyzzerella nexilis	-	-
member	22990	-	-	-	-	-	HG5365671	-	-	-	-	-	Bacteria	Firmicutes	Clostridia	Eubacteriales	Oscillospiraceae	Ruminococcus	Ruminococcus sp. AF24-16	-	-
member	22990	-	-	-	-	-	HG5365671	-	-	-	-	-	Bacteria	Firmicutes	Clostridia	Eubacteriales	Oscillospiraceae	Ruminococcus	Ruminococcus sp. AF27-11AA	-	-
member	22990	-	-	-	-	-	HG5365671	-	-	-	-	-	Bacteria	Firmicutes	Clostridia	Eubacteriales	Oscillospiraceae	Ruminococcus	Ruminococcus sp. AF27-3	-	-
member	22990	-	-	-	-	-	HG5365671	-	-	-	-	-	Bacteria	Firmicutes	Clostridia	Eubacteriales	Oscillospiraceae	Ruminococcus	Ruminococcus sp. AF32-2AC	-	-
member	22990	-	-	-	-	-	HG5365671	-	-	-	-	-	Bacteria	Firmicutes	Clostridia	Eubacteriales	Oscillospiraceae	Ruminococcus	Ruminococcus sp. AM41-2AC	-	-
member	22990	-	-	-	-	-	HG5365671	-	-	-	-	-	Bacteria	Firmicutes	Clostridia	Eubacteriales	Oscillospiraceae	Ruminococcus	unclassified	-	-
member	22990	-	-	-	-	-	HG5593750	metabolism	Carbohydrate transport and metabolism	248K8	Psort location	500632.CLONEX_02576	Bacteria	Firmicutes	Clostridia	Eubacteriales	Lachnospiraceae	Tyzzerella	Tyzzerella nexilis	Binding to galactose and lactose has been demonstrated for the module of Micromonospora viridifaciens sialidase (PMID: 16239725). Binding to polygalacturonic acid has been shown for a Yersinia member (PMID: 17292916). Binding to LacNAc (beta-D-galactosyl-1,4-beta-D-N-acetylglucosamine) has been shown for an N-acetylglucosaminidase from Clostridium perfingens (PMID: 16990278).	CBM32
group	22991	1	-	-	-	-	HG3442862	cellular processes and signaling	Defense mechanisms	1ZCDW	ABC transporter, ATP-binding protein	326423.RBAM_002400	Bacteria	Firmicutes	Clostridia	Eubacteriales	Clostridiaceae	Clostridium	various	unclassified	unclassified	0.1	-	0.1	-	0.0003033980582524	-	0.0003033980582524	-	1/1	1/1	1/1	1/1	1/1	1/1	1/1	1/1	1/1	1/1	1/1	1/1	0/0	0/0
member	22991	-	-	-	-	-	HG3442862	cellular processes and signaling	Defense mechanisms	1ZCDW	ABC transporter, ATP-binding protein	326423.RBAM_002400	Bacteria	Firmicutes	Clostridia	Eubacteriales	Clostridiaceae	Clostridium	Clostridium botulinum	unclassified	unclassified
member	22991	-	-	-	-	-	HG3442862	-	-	-	-	-	Bacteria	Firmicutes	Clostridia	Eubacteriales	Clostridiaceae	Clostridium	Clostridium sporogenes	-	-
member	22991	-	-	-	-	-	HG3442862	-	-	-	-	-	Bacteria	Firmicutes	Clostridia	Eubacteriales	Clostridiaceae	Clostridium	unclassified	-	-
group	22992	6	254	550	42.93	91.67	HG3443005;HG3491775;HG5151453;HG5158624;HG5159826;HG5166792	metabolism	Energy production and conversion	3WVQN	Acyl-CoA dehydrogenase, C-terminal domain	469595.CSAG_03116	Bacteria	Proteobacteria	Gammaproteobacteria	Enterobacterales	Enterobacteriaceae	Citrobacter	various	unclassified	unclassified	0.1	-	0.1	-	0.0	-	0.0	-	6/6	5/6	5/6	6/6	4/6	6/6	6/6	6/6	6/6	6/6	5/6	(2)/6	0/0	0/0
member	22992	-	-	-	-	-	HG3443005	metabolism	Energy production and conversion	3WVQN	Acyl-CoA dehydrogenase, C-terminal domain	469595.CSAG_03116	Bacteria	Proteobacteria	Gammaproteobacteria	Enterobacterales	Enterobacteriaceae	Citrobacter	Citrobacter freundii	unclassified	unclassified
member	22992	-	-	-	-	-	HG3443005	-	-	-	-	-	Bacteria	Proteobacteria	Gammaproteobacteria	Enterobacterales	Enterobacteriaceae	Citrobacter	Citrobacter sp. AATXQ	-	-
member	22992	-	-	-	-	-	HG3443005	-	-	-	-	-	Bacteria	Proteobacteria	Gammaproteobacteria	Enterobacterales	Enterobacteriaceae	Citrobacter	unclassified	-	-
member	22992	-	-	-	-	-	HG3443005	-	-	-	-	-	Bacteria	Proteobacteria	Gammaproteobacteria	Enterobacterales	Enterobacteriaceae	Escherichia	Escherichia coli	-	-
member	22992	-	-	-	-	-	HG3491775	metabolism	Energy production and conversion	3WVQN	Acyl-CoA dehydrogenase, C-terminal domain	469595.CSAG_03116	Bacteria	Proteobacteria	Gammaproteobacteria	Enterobacterales	Enterobacteriaceae	Citrobacter	Citrobacter freundii	unclassified	unclassified
member	22992	-	-	-	-	-	HG3491775	-	-	-	-	-	Bacteria	Proteobacteria	Gammaproteobacteria	Enterobacterales	Enterobacteriaceae	Citrobacter	Citrobacter portucalensis	-	-
member	22992	-	-	-	-	-	HG3491775	-	-	-	-	-	Bacteria	Proteobacteria	Gammaproteobacteria	Enterobacterales	Enterobacteriaceae	Citrobacter	Citrobacter youngae	-	-
member	22992	-	-	-	-	-	HG5151453	metabolism	Energy production and conversion	3WVQN	Acyl-CoA dehydrogenase, C-terminal domain	637910.ROD_32411	Bacteria	Proteobacteria	Gammaproteobacteria	Enterobacterales	Enterobacteriaceae	Citrobacter	Citrobacter rodentium	unclassified	unclassified
member	22992	-	-	-	-	-	HG5158624	metabolism	Energy production and conversion	3WVQN	Acyl-CoA dehydrogenase, C-terminal domain	469595.CSAG_03116	Bacteria	Proteobacteria	Gammaproteobacteria	Enterobacterales	Enterobacteriaceae	Citrobacter	Citrobacter portucalensis	unclassified	unclassified
member	22992	-	-	-	-	-	HG5159826	metabolism	Lipid transport and metabolism	3ZIR3	Acyl-CoA dehydrogenase, C-terminal domain	90371.CY43_22820	Bacteria	Proteobacteria	Gammaproteobacteria	Enterobacterales	Enterobacteriaceae	Salmonella	Salmonella enterica	unclassified	unclassified
member	22992	-	-	-	-	-	HG5166792	metabolism	Energy production and conversion	3WVQN	Acyl-CoA dehydrogenase, C-terminal domain	469595.CSAG_03116	Bacteria	Proteobacteria	Gammaproteobacteria	Enterobacterales	Enterobacteriaceae	Citrobacter	Citrobacter koseri	unclassified	unclassified
group	22993	7	254	875	22.23	100.0	HG3443062;HG5488501;O14638;P15396;P97675;Q5R5M5;Q6DYE8	poorly characterized	Function unknown	4MZ71	Ectonucleotide pyrophosphatase phosphodiesterase	various	Eukaryota	Chordata	Mammalia	Primates	Hominidae	various	various	unclassified	unclassified	0.1	-	0.1	-	0.0	-	0.0	-	7/7	7/7	4/7	4/7	(2)/7	7/7	7/7	7/7	4/7	4/7	(3)/7	(3)/7	0/0	0/0
member	22993	-	-	-	-	-	HG3443062	poorly characterized	Function unknown	4MZ71	Ectonucleotide pyrophosphatase phosphodiesterase	9598.ENSPTRP00000041745	Eukaryota	Chordata	Mammalia	Primates	Hominidae	Homo	Homo sapiens	unclassified	unclassified
member	22993	-	-	-	-	-	HG5488501	poorly characterized	Function unknown	4MZ71	Ectonucleotide pyrophosphatase phosphodiesterase	9606.ENSP00000406261	Eukaryota	Chordata	Mammalia	Primates	Hominidae	Homo	Homo sapiens	unclassified	unclassified
member	22993	-	-	-	-	-	HG5488501	-	-	-	-	-	unclassified	unclassified	unclassified	unclassified	unclassified	unclassified	synthetic construct	-	-
member	22993	-	-	-	-	-	O14638	poorly characterized	Function unknown	4MZ71	Ectonucleotide pyrophosphatase phosphodiesterase	9606.ENSP00000406261	Eukaryota	Chordata	Mammalia	Primates	Hominidae	Homo	Homo sapiens	unclassified	unclassified
member	22993	-	-	-	-	-	O14638	-	-	-	-	-	unclassified	unclassified	unclassified	unclassified	unclassified	unclassified	synthetic construct	-	-
member	22993	-	-	-	-	-	P15396	poorly characterized	Function unknown	4IVV2	ectonucleotide pyrophosphatase phosphodiesterase	9913.ENSBTAP00000026900	Eukaryota	Chordata	Mammalia	Artiodactyla	Bovidae	Bos	Bos taurus	unclassified	unclassified
member	22993	-	-	-	-	-	P97675	poorly characterized	Function unknown	4PS94	negative regulation of mast cell proliferation	10116.ENSRNOP00000018695	Eukaryota	Chordata	Amphibia	Anura	Dendrobatidae	Ranitomeya	Ranitomeya imitator	unclassified	unclassified
member	22993	-	-	-	-	-	P97675	-	-	-	-	-	Eukaryota	Chordata	Mammalia	Rodentia	Muridae	Rattus	Rattus norvegicus	-	-
member	22993	-	-	-	-	-	Q5R5M5	poorly characterized	Function unknown	4MZ71	Ectonucleotide pyrophosphatase phosphodiesterase	9598.ENSPTRP00000041745	Eukaryota	Chordata	Mammalia	Primates	Hominidae	Pongo	Pongo abelii	unclassified	unclassified
member	22993	-	-	-	-	-	Q6DYE8	poorly characterized	Function unknown	4PS94	negative regulation of mast cell proliferation	10090.ENSMUSP00000020169	Eukaryota	Chordata	Mammalia	Rodentia	Muridae	Mus	Mus musculus	unclassified	unclassified
group	22994	1	-	-	-	-	HG3443278	poorly characterized	Function unknown	2FNDT	Protein of unknown function (DUF3822)	679190.HMPREF0650_1554	Bacteria	Bacteroidetes	Bacteroidia	Bacteroidales	Prevotellaceae	Prevotella	various	unclassified	unclassified	0.1	-	0.1	-	0.0	-	0.0	-	1/1	1/1	1/1	1/1	1/1	1/1	1/1	1/1	1/1	1/1	1/1	1/1	0/0	0/0
member	22994	-	-	-	-	-	HG3443278	poorly characterized	Function unknown	2FNDT	Protein of unknown function (DUF3822)	679190.HMPREF0650_1554	Bacteria	Bacteroidetes	Bacteroidia	Bacteroidales	Prevotellaceae	Prevotella	Prevotella pectinovora	unclassified	unclassified
member	22994	-	-	-	-	-	HG3443278	-	-	-	-	-	Bacteria	Bacteroidetes	Bacteroidia	Bacteroidales	Prevotellaceae	Prevotella	Prevotella sp. CAG:592	-	-
group	22995	2	254	268	85.09	85.09	HG3443359;HG3605724	various	various	3XYTF	COG COG0834 ABC-type amino acid transport signal transduction systems, periplasmic component domain	411470.RUMGNA_02646	Bacteria	Firmicutes	Clostridia	Eubacteriales	Lachnospiraceae	various	various	unclassified	unclassified	0.1	-	0.1	-	0.0	-	0.0	-	2/2	2/2	2/2	2/2	2/2	2/2	2/2	2/2	2/2	2/2	2/2	2/2	0/0	0/0
member	22995	-	-	-	-	-	HG3443359	cellular processes and signaling	Signal transduction mechanisms	3XYTF	COG COG0834 ABC-type amino acid transport signal transduction systems, periplasmic component domain	411470.RUMGNA_02646	Bacteria	Firmicutes	Clostridia	Eubacteriales	Lachnospiraceae	Blautia	Blautia sp. CAG:37	unclassified	unclassified
member	22995	-	-	-	-	-	HG3443359	metabolism	Amino acid transport and metabolism	3XYTF	COG COG0834 ABC-type amino acid transport signal transduction systems, periplasmic component domain	411470.RUMGNA_02646	Bacteria	Firmicutes	Clostridia	Eubacteriales	Lachnospiraceae	Fusicatenibacter	Fusicatenibacter saccharivorans	-	-
member	22995	-	-	-	-	-	HG3443359	-	-	-	-	-	Bacteria	Firmicutes	Clostridia	Eubacteriales	Lachnospiraceae	unclassified	unclassified	-	-
member	22995	-	-	-	-	-	HG3605724	cellular processes and signaling	Signal transduction mechanisms	3XYTF	COG COG0834 ABC-type amino acid transport signal transduction systems, periplasmic component domain	411470.RUMGNA_02646	Bacteria	Firmicutes	Clostridia	Eubacteriales	Lachnospiraceae	Blautia	Blautia sp. CAG:37	unclassified	unclassified
member	22995	-	-	-	-	-	HG3605724	metabolism	Amino acid transport and metabolism	3XYTF	COG COG0834 ABC-type amino acid transport signal transduction systems, periplasmic component domain	411470.RUMGNA_02646	Bacteria	Firmicutes	Clostridia	Eubacteriales	Lachnospiraceae	unclassified	unclassified	-	-
group	22996	1	-	-	-	-	HG3443367	various	various	COG0834	amino acid transport	1504823.CCMM01000013_gene2299	Bacteria	Firmicutes	Erysipelotrichia	Erysipelotrichales	various	various	various	unclassified	unclassified	0.1	-	0.1	-	0.0	-	0.0	-	1/1	1/1	1/1	1/1	1/1	1/1	1/1	1/1	1/1	1/1	1/1	1/1	0/0	0/0
member	22996	-	-	-	-	-	HG3443367	cellular processes and signaling	Signal transduction mechanisms	COG0834	amino acid transport	1504823.CCMM01000013_gene2299	Bacteria	Firmicutes	Erysipelotrichia	Erysipelotrichales	Coprobacillaceae	Coprobacillus	Coprobacillus sp. CAG:235_29_27	unclassified	unclassified
member	22996	-	-	-	-	-	HG3443367	metabolism	Amino acid transport and metabolism	COG0834	amino acid transport	1504823.CCMM01000013_gene2299	Bacteria	Firmicutes	Erysipelotrichia	Erysipelotrichales	Erysipelotrichaceae	Faecalibacillus	unclassified	-	-
group	22997	2	254	405	57.04	57.04	HG3443370;HG4658030	metabolism	Carbohydrate transport and metabolism	248X0	solute-binding protein	1232452.BAIB02000016_gene2342	Bacteria	Firmicutes	Clostridia	Eubacteriales	Lachnospiraceae	Coprococcus	various	unclassified	unclassified	0.1	-	0.1	-	0.0	-	0.0	-	2/2	2/2	2/2	2/2	2/2	2/2	2/2	2/2	2/2	2/2	2/2	2/2	0/0	0/0
member	22997	-	-	-	-	-	HG3443370	metabolism	Carbohydrate transport and metabolism	248X0	solute-binding protein	1232452.BAIB02000016_gene2342	Bacteria	Firmicutes	Clostridia	Eubacteriales	Lachnospiraceae	Coprococcus	Coprococcus comes	unclassified	unclassified
member	22997	-	-	-	-	-	HG4658030	metabolism	Carbohydrate transport and metabolism	248X0	solute-binding protein	1232452.BAIB02000016_gene2342	Bacteria	Firmicutes	Clostridia	Eubacteriales	Lachnospiraceae	Coprococcus	Coprococcus comes	unclassified	unclassified
member	22997	-	-	-	-	-	HG4658030	-	-	-	-	-	Bacteria	Firmicutes	Clostridia	Eubacteriales	Lachnospiraceae	Coprococcus	Coprococcus comes CAG:19	-	-
member	22997	-	-	-	-	-	HG4658030	-	-	-	-	-	Bacteria	Firmicutes	Clostridia	Eubacteriales	Lachnospiraceae	Coprococcus	uncultured Coprococcus sp.	-	-
group	22998	3	254	280	90.0	100.0	HG3443386;HG3724955;Q42533	metabolism	Energy production and conversion	3HSXS	first, biotin carboxylase catalyzes the carboxylation of the carrier protein and then the transcarboxylase transfers the carboxyl group to form malonyl-CoA	3702.AT5G16390.1	Eukaryota	Streptophyta	Magnoliopsida	Brassicales	Brassicaceae	Arabidopsis	various	unclassified	unclassified	0.1	-	0.1	-	0.0	-	0.0	-	3/3	3/3	3/3	3/3	3/3	3/3	3/3	3/3	3/3	3/3	3/3	3/3	0/0	0/0
member	22998	-	-	-	-	-	HG3443386	metabolism	Energy production and conversion	3HSXS	first, biotin carboxylase catalyzes the carboxylation of the carrier protein and then the transcarboxylase transfers the carboxyl group to form malonyl-CoA	3702.AT5G16390.1	Eukaryota	Streptophyta	Magnoliopsida	Brassicales	Brassicaceae	Arabidopsis	Arabidopsis thaliana	unclassified	unclassified
member	22998	-	-	-	-	-	HG3724955	metabolism	Energy production and conversion	3HSXS	first, biotin carboxylase catalyzes the carboxylation of the carrier protein and then the transcarboxylase transfers the carboxyl group to form malonyl-CoA	3702.AT5G16390.1	Eukaryota	Streptophyta	Magnoliopsida	Brassicales	Brassicaceae	Arabidopsis	Arabidopsis thaliana	unclassified	unclassified
member	22998	-	-	-	-	-	HG3724955	-	-	-	-	-	Eukaryota	Streptophyta	Magnoliopsida	Brassicales	Brassicaceae	Arabidopsis	Arabidopsis thaliana x Arabidopsis arenosa	-	-
member	22998	-	-	-	-	-	Q42533	metabolism	Energy production and conversion	3HSXS	first, biotin carboxylase catalyzes the carboxylation of the carrier protein and then the transcarboxylase transfers the carboxyl group to form malonyl-CoA	3702.AT5G16390.1	Eukaryota	Streptophyta	Magnoliopsida	Brassicales	Brassicaceae	Arabidopsis	Arabidopsis thaliana	unclassified	unclassified
member	22998	-	-	-	-	-	Q42533	-	-	-	-	-	Eukaryota	Streptophyta	Magnoliopsida	Brassicales	Brassicaceae	Arabidopsis	Arabidopsis thaliana x Arabidopsis arenosa	-	-
group	22999	2	254	324	54.84	54.84	HG3443592;HG4139253	information storage and processing	Replication, recombination and repair	24810	Releases the supercoiling and torsional tension of DNA, which is introduced during the DNA replication and transcription, by transiently cleaving and rejoining one strand of the DNA duplex. Introduces a single-strand break via transesterification at a target site in duplex DNA. The scissile phosphodiester is attacked by the catalytic tyrosine of the enzyme, resulting in the formation of a DNA-(5'-phosphotyrosyl)-enzyme intermediate and the expulsion of a 3'-OH DNA strand. The free DNA strand then undergoes passage around the unbroken strand, thus removing DNA supercoils. Finally, in the religation step, the DNA 3'-OH attacks the covalent intermediate to expel the active-site tyrosine and restore the DNA phosphodiester backbone	349161.Dred_0974	unclassified	unclassified	unclassified	unclassified	unclassified	unclassified	unclassified	unclassified	unclassified	0.1	-	0.1	-	0.0	-	0.0	-	2/2	2/2	2/2	2/2	2/2	0/0	0/0	0/0	0/0	0/0	0/0	0/0	0/0	0/0
member	22999	-	-	-	-	-	HG3443592	information storage and processing	Replication, recombination and repair	24810	Releases the supercoiling and torsional tension of DNA, which is introduced during the DNA replication and transcription, by transiently cleaving and rejoining one strand of the DNA duplex. Introduces a single-strand break via transesterification at a target site in duplex DNA. The scissile phosphodiester is attacked by the catalytic tyrosine of the enzyme, resulting in the formation of a DNA-(5'-phosphotyrosyl)-enzyme intermediate and the expulsion of a 3'-OH DNA strand. The free DNA strand then undergoes passage around the unbroken strand, thus removing DNA supercoils. Finally, in the religation step, the DNA 3'-OH attacks the covalent intermediate to expel the active-site tyrosine and restore the DNA phosphodiester backbone	349161.Dred_0974	unclassified	unclassified	unclassified	unclassified	unclassified	unclassified	unclassified	unclassified	unclassified
member	22999	-	-	-	-	-	HG4139253	information storage and processing	Replication, recombination and repair	24810	Releases the supercoiling and torsional tension of DNA, which is introduced during the DNA replication and transcription, by transiently cleaving and rejoining one strand of the DNA duplex. Introduces a single-strand break via transesterification at a target site in duplex DNA. The scissile phosphodiester is attacked by the catalytic tyrosine of the enzyme, resulting in the formation of a DNA-(5'-phosphotyrosyl)-enzyme intermediate and the expulsion of a 3'-OH DNA strand. The free DNA strand then undergoes passage around the unbroken strand, thus removing DNA supercoils. Finally, in the religation step, the DNA 3'-OH attacks the covalent intermediate to expel the active-site tyrosine and restore the DNA phosphodiester backbone	349161.Dred_0974	unclassified	unclassified	unclassified	unclassified	unclassified	unclassified	unclassified	unclassified	unclassified
group	23000	1	-	-	-	-	HG3443656	information storage and processing	Replication, recombination and repair	4CYHJ	IstB-like ATP binding protein	1111135.HMPREF1248_0506	unclassified	unclassified	unclassified	unclassified	unclassified	unclassified	unclassified	unclassified	unclassified	0.1	-	0.1	-	0.0	-	0.0	-	1/1	1/1	1/1	1/1	1/1	0/0	0/0	0/0	0/0	0/0	0/0	0/0	0/0	0/0
member	23000	-	-	-	-	-	HG3443656	information storage and processing	Replication, recombination and repair	4CYHJ	IstB-like ATP binding protein	1111135.HMPREF1248_0506	unclassified	unclassified	unclassified	unclassified	unclassified	unclassified	unclassified	unclassified	unclassified
group	23001	2	254	254	99.61	99.61	HG3443768;HG3446568	information storage and processing	Translation, ribosomal structure and biogenesis	3WGPU	Belongs to the class IV-like SAM-binding methyltransferase superfamily. RNA methyltransferase TrmH family	1514668.JOOA01000002_gene2976	Bacteria	Firmicutes	Clostridia	Eubacteriales	various	various	various	unclassified	unclassified	0.1	-	0.1	-	0.0	-	0.0	-	2/2	2/2	2/2	2/2	2/2	2/2	2/2	2/2	2/2	1/2	1/2	1/2	0/0	0/0
member	23001	-	-	-	-	-	HG3443768	information storage and processing	Translation, ribosomal structure and biogenesis	3WGPU	Belongs to the class IV-like SAM-binding methyltransferase superfamily. RNA methyltransferase TrmH family	1514668.JOOA01000002_gene2976	Bacteria	Firmicutes	Clostridia	Eubacteriales	Eubacteriaceae	Eubacterium	Eubacterium sp. 45_250	unclassified	unclassified
member	23001	-	-	-	-	-	HG3446568	information storage and processing	Translation, ribosomal structure and biogenesis	3WGPU	Belongs to the class IV-like SAM-binding methyltransferase superfamily. RNA methyltransferase TrmH family	1514668.JOOA01000002_gene2976	Bacteria	Firmicutes	Clostridia	Eubacteriales	Oscillospiraceae	unclassified	[Eubacterium] siraeum	unclassified	unclassified
group	23002	1	-	-	-	-	HG3443780	cellular processes and signaling	Signal transduction mechanisms	4BX1F	Protein phosphatase 2C	515622.bpr_I1988	Bacteria	Firmicutes	Clostridia	Eubacteriales	Lachnospiraceae	Butyrivibrio	Butyrivibrio proteoclasticus	unclassified	unclassified	0.1	-	0.1	-	0.0	-	0.0	-	1/1	1/1	1/1	1/1	1/1	1/1	1/1	1/1	1/1	1/1	1/1	1/1	0/0	0/0
member	23002	-	-	-	-	-	HG3443780	cellular processes and signaling	Signal transduction mechanisms	4BX1F	Protein phosphatase 2C	515622.bpr_I1988	Bacteria	Firmicutes	Clostridia	Eubacteriales	Lachnospiraceae	Butyrivibrio	Butyrivibrio proteoclasticus	unclassified	unclassified
group	23003	1	-	-	-	-	HG3443802	unclassified	unclassified	unclassified	unclassified	unclassified	Viruses	Uroviricota	Caudoviricetes	Caudovirales	unclassified	unclassified	various	unclassified	unclassified	0.1	-	0.1	-	0.0	-	0.0	-	0/0	0/0	0/0	0/0	0/0	1/1	1/1	1/1	1/1	1/1	1/1	1/1	0/0	0/0
member	23003	-	-	-	-	-	HG3443802	unclassified	unclassified	unclassified	unclassified	unclassified	Viruses	Uroviricota	Caudoviricetes	Caudovirales	unclassified	unclassified	Caudovirales sp.	unclassified	unclassified
group	23004	1	-	-	-	-	HG3444034	information storage and processing	Translation, ribosomal structure and biogenesis	1RN73	Converts seryl-tRNA(Sec) to selenocysteinyl-tRNA(Sec) required for selenoprotein biosynthesis	571.MC52_07170	Bacteria	Proteobacteria	Gammaproteobacteria	Enterobacterales	various	various	various	unclassified	unclassified	0.1	-	0.1	-	0.0	-	0.0	-	1/1	1/1	1/1	1/1	1/1	1/1	1/1	1/1	1/1	1/1	1/1	1/1	0/0	0/0
member	23004	-	-	-	-	-	HG3444034	information storage and processing	Translation, ribosomal structure and biogenesis	1RN73	Converts seryl-tRNA(Sec) to selenocysteinyl-tRNA(Sec) required for selenoprotein biosynthesis	571.MC52_07170	Bacteria	Proteobacteria	Gammaproteobacteria	Enterobacterales	Enterobacteriaceae	Klebsiella	Klebsiella michiganensis	unclassified	unclassified
member	23004	-	-	-	-	-	HG3444034	-	-	-	-	-	Bacteria	Proteobacteria	Gammaproteobacteria	Enterobacterales	Enterobacteriaceae	Klebsiella	Klebsiella oxytoca	-	-
member	23004	-	-	-	-	-	HG3444034	-	-	-	-	-	Bacteria	Proteobacteria	Gammaproteobacteria	Enterobacterales	Enterobacteriaceae	Klebsiella	Klebsiella sp. AS10	-	-
member	23004	-	-	-	-	-	HG3444034	-	-	-	-	-	Bacteria	Proteobacteria	Gammaproteobacteria	Enterobacterales	Enterobacteriaceae	Klebsiella	Klebsiella sp. LTGPAF-6F	-	-
member	23004	-	-	-	-	-	HG3444034	-	-	-	-	-	Bacteria	Proteobacteria	Gammaproteobacteria	Enterobacterales	Enterobacteriaceae	Klebsiella	Klebsiella sp. OBRC7	-	-
member	23004	-	-	-	-	-	HG3444034	-	-	-	-	-	Bacteria	Proteobacteria	Gammaproteobacteria	Enterobacterales	Enterobacteriaceae	Klebsiella	Klebsiella sp. PL-2018	-	-
member	23004	-	-	-	-	-	HG3444034	-	-	-	-	-	Bacteria	Proteobacteria	Gammaproteobacteria	Enterobacterales	Enterobacteriaceae	Klebsiella	Klebsiella sp. RCJ4	-	-
member	23004	-	-	-	-	-	HG3444034	-	-	-	-	-	Bacteria	Proteobacteria	Gammaproteobacteria	Enterobacterales	Enterobacteriaceae	Klebsiella	unclassified	-	-
member	23004	-	-	-	-	-	HG3444034	-	-	-	-	-	Bacteria	Proteobacteria	Gammaproteobacteria	Enterobacterales	Morganellaceae	Proteus	Proteus sp. HMSC10D02	-	-
group	23005	11	254	1048	19.42	99.91	HG3444075;HG3792590;HG4190190;HG4519624;HG4755975;HG5396286;HG5473331;HG5535758;HG5540785;HG5540835;HG5540983	metabolism	Inorganic ion transport and metabolism	4AKTU	TonB-linked outer membrane protein, SusC RagA family	various	Bacteria	Bacteroidetes	Bacteroidia	Bacteroidales	Bacteroidaceae	Bacteroides	various	unclassified	unclassified	0.1	-	0.1	-	0.0	-	0.0	-	11/11	11/11	6/11	11/11	(5)/11	9/11	9/11	9/11	9/11	5/11	5/11	(4)/11	0/0	0/0
member	23005	-	-	-	-	-	HG3444075	metabolism	Inorganic ion transport and metabolism	4AKTU	TonB-linked outer membrane protein, SusC RagA family	1121094.KB894649_gene1291	unclassified	unclassified	unclassified	unclassified	unclassified	unclassified	unclassified	unclassified	unclassified
member	23005	-	-	-	-	-	HG3792590	metabolism	Inorganic ion transport and metabolism	2FNA2	TonB-linked outer membrane protein, SusC RagA family	1002367.HMPREF0673_02672	Bacteria	Bacteroidetes	Bacteroidia	Bacteroidales	Prevotellaceae	Prevotella	Prevotella sp. CAG:520	unclassified	unclassified
member	23005	-	-	-	-	-	HG3792590	-	-	-	-	-	Bacteria	Bacteroidetes	Bacteroidia	Bacteroidales	Prevotellaceae	Prevotella	Prevotella stercorea	-	-
member	23005	-	-	-	-	-	HG4190190	metabolism	Inorganic ion transport and metabolism	4AKTU	TonB-linked outer membrane protein, SusC RagA family	449673.BACSTE_03664	Bacteria	Bacteroidetes	Bacteroidia	Bacteroidales	Bacteroidaceae	Bacteroides	Bacteroides stercoris	unclassified	unclassified
member	23005	-	-	-	-	-	HG4519624	metabolism	Inorganic ion transport and metabolism	4AKTU	TonB-linked outer membrane protein, SusC RagA family	1121094.KB894649_gene1291	Bacteria	Bacteroidetes	Bacteroidia	Bacteroidales	Bacteroidaceae	Bacteroides	Bacteroides sp. CAG:714	unclassified	unclassified
member	23005	-	-	-	-	-	HG4519624	-	-	-	-	-	Bacteria	Bacteroidetes	Bacteroidia	Bacteroidales	Bacteroidaceae	Phocaeicola	Phocaeicola barnesiae	-	-
member	23005	-	-	-	-	-	HG4755975	metabolism	Inorganic ion transport and metabolism	2FNA2	TonB-linked outer membrane protein, SusC RagA family	1002367.HMPREF0673_02672	Bacteria	Bacteroidetes	Bacteroidia	Bacteroidales	Prevotellaceae	Prevotella	Prevotella sp. CAG:520	unclassified	unclassified
member	23005	-	-	-	-	-	HG5396286	metabolism	Inorganic ion transport and metabolism	2FNA2	TonB-linked outer membrane protein, SusC RagA family	1002367.HMPREF0673_02672	unclassified	unclassified	unclassified	unclassified	unclassified	unclassified	unclassified	unclassified	unclassified
member	23005	-	-	-	-	-	HG5473331	metabolism	Inorganic ion transport and metabolism	4AKTU	TonB-linked outer membrane protein, SusC RagA family	449673.BACSTE_03664	Bacteria	Bacteroidetes	Bacteroidia	Bacteroidales	Bacteroidaceae	Bacteroides	Bacteroides stercoris	unclassified	unclassified
member	23005	-	-	-	-	-	HG5535758	metabolism	Inorganic ion transport and metabolism	2FNA2	TonB-linked outer membrane protein, SusC RagA family	1002367.HMPREF0673_02672	Bacteria	Bacteroidetes	Bacteroidia	Bacteroidales	Prevotellaceae	Prevotella	Prevotella stercorea	unclassified	unclassified
member	23005	-	-	-	-	-	HG5540785	metabolism	Inorganic ion transport and metabolism	4AKTU	TonB-linked outer membrane protein, SusC RagA family	449673.BACSTE_03664	Bacteria	Bacteroidetes	Bacteroidia	Bacteroidales	Bacteroidaceae	Bacteroides	Bacteroides stercoris	unclassified	unclassified
member	23005	-	-	-	-	-	HG5540835	metabolism	Inorganic ion transport and metabolism	2FNA2	TonB-linked outer membrane protein, SusC RagA family	1002367.HMPREF0673_02672	Bacteria	Bacteroidetes	Bacteroidia	Bacteroidales	Prevotellaceae	Prevotella	Prevotella stercorea CAG:629	unclassified	unclassified
member	23005	-	-	-	-	-	HG5540983	metabolism	Inorganic ion transport and metabolism	4AKTU	TonB-linked outer membrane protein, SusC RagA family	449673.BACSTE_03664	Bacteria	Bacteroidetes	Bacteroidia	Bacteroidales	Bacteroidaceae	Bacteroides	Bacteroides stercoris	unclassified	unclassified
group	23006	1	-	-	-	-	HG3444091	poorly characterized	Function unknown	1ZASY	COG1235 Metal-dependent hydrolases of the beta-lactamase superfamily I	649639.Bcell_4302	unclassified	unclassified	unclassified	unclassified	unclassified	unclassified	unclassified	unclassified	unclassified	0.1	-	0.1	-	0.0	-	0.0	-	1/1	1/1	1/1	1/1	1/1	0/0	0/0	0/0	0/0	0/0	0/0	0/0	0/0	0/0
member	23006	-	-	-	-	-	HG3444091	poorly characterized	Function unknown	1ZASY	COG1235 Metal-dependent hydrolases of the beta-lactamase superfamily I	649639.Bcell_4302	unclassified	unclassified	unclassified	unclassified	unclassified	unclassified	unclassified	unclassified	unclassified
group	23007	1	-	-	-	-	HG3444166	metabolism	Carbohydrate transport and metabolism	36FKU	Bacterial extracellular solute-binding protein	1226325.HMPREF1548_02739	Bacteria	Firmicutes	Clostridia	Eubacteriales	various	various	various	unclassified	unclassified	0.1	-	0.1	-	0.0	-	0.0	-	1/1	1/1	1/1	1/1	1/1	1/1	1/1	1/1	1/1	1/1	1/1	1/1	0/0	0/0
member	23007	-	-	-	-	-	HG3444166	metabolism	Carbohydrate transport and metabolism	36FKU	Bacterial extracellular solute-binding protein	1226325.HMPREF1548_02739	Bacteria	Firmicutes	Clostridia	Eubacteriales	Clostridiaceae	Clostridium	Clostridium sp. KLE 1755	unclassified	unclassified
member	23007	-	-	-	-	-	HG3444166	-	-	-	-	-	Bacteria	Firmicutes	Clostridia	Eubacteriales	Lachnospiraceae	Eisenbergiella	Eisenbergiella massiliensis	-	-
member	23007	-	-	-	-	-	HG3444166	-	-	-	-	-	Bacteria	Firmicutes	Clostridia	Eubacteriales	Lachnospiraceae	Eisenbergiella	Eisenbergiella porci	-	-
group	23008	3	254	689	33.24	98.69	HG3444449;HG5363989;HG5364863	information storage and processing	Translation, ribosomal structure and biogenesis	4H2B6	Catalyzes the conversion of 1-hydroxy-2-methyl-2-(E)- butenyl 4-diphosphate (HMBPP) into a mixture of isopentenyl diphosphate (IPP) and dimethylallyl diphosphate (DMAPP). Acts in the terminal step of the DOXP MEP pathway for isoprenoid precursor biosynthesis	626939.HMPREF9443_01413	Bacteria	Firmicutes	Negativicutes	Acidaminococcales	Acidaminococcaceae	Phascolarctobacterium	Phascolarctobacterium succinatutens	unclassified	unclassified	0.1	-	0.1	-	0.0	-	0.0	-	3/3	3/3	3/3	3/3	3/3	3/3	3/3	3/3	3/3	3/3	3/3	3/3	0/0	0/0
member	23008	-	-	-	-	-	HG3444449	information storage and processing	Translation, ribosomal structure and biogenesis	4H2B6	Catalyzes the conversion of 1-hydroxy-2-methyl-2-(E)- butenyl 4-diphosphate (HMBPP) into a mixture of isopentenyl diphosphate (IPP) and dimethylallyl diphosphate (DMAPP). Acts in the terminal step of the DOXP MEP pathway for isoprenoid precursor biosynthesis	626939.HMPREF9443_01413	Bacteria	Firmicutes	Negativicutes	Acidaminococcales	Acidaminococcaceae	Phascolarctobacterium	Phascolarctobacterium succinatutens	unclassified	unclassified
member	23008	-	-	-	-	-	HG5363989	information storage and processing	Translation, ribosomal structure and biogenesis	4H2B6	Catalyzes the conversion of 1-hydroxy-2-methyl-2-(E)- butenyl 4-diphosphate (HMBPP) into a mixture of isopentenyl diphosphate (IPP) and dimethylallyl diphosphate (DMAPP). Acts in the terminal step of the DOXP MEP pathway for isoprenoid precursor biosynthesis	626939.HMPREF9443_01413	Bacteria	Firmicutes	Negativicutes	Acidaminococcales	Acidaminococcaceae	Phascolarctobacterium	Phascolarctobacterium succinatutens	unclassified	unclassified
member	23008	-	-	-	-	-	HG5364863	information storage and processing	Translation, ribosomal structure and biogenesis	4H2B6	Catalyzes the conversion of 1-hydroxy-2-methyl-2-(E)- butenyl 4-diphosphate (HMBPP) into a mixture of isopentenyl diphosphate (IPP) and dimethylallyl diphosphate (DMAPP). Acts in the terminal step of the DOXP MEP pathway for isoprenoid precursor biosynthesis	626939.HMPREF9443_01413	Bacteria	Firmicutes	Negativicutes	Acidaminococcales	Acidaminococcaceae	Phascolarctobacterium	Phascolarctobacterium succinatutens	unclassified	unclassified
group	23009	1	-	-	-	-	HG3444635	information storage and processing	Transcription	3VNXN	Belongs to the ParB family	702450.CUW_1819	unclassified	unclassified	unclassified	unclassified	unclassified	unclassified	unclassified	unclassified	unclassified	0.1	-	0.1	-	0.0	-	0.0	-	1/1	1/1	1/1	1/1	1/1	0/0	0/0	0/0	0/0	0/0	0/0	0/0	0/0	0/0
member	23009	-	-	-	-	-	HG3444635	information storage and processing	Transcription	3VNXN	Belongs to the ParB family	702450.CUW_1819	unclassified	unclassified	unclassified	unclassified	unclassified	unclassified	unclassified	unclassified	unclassified
group	23010	1	-	-	-	-	HG3444735	poorly characterized	Function unknown	36IWC	S4 domain protein	290402.Cbei_1591	Bacteria	Firmicutes	Clostridia	Eubacteriales	Clostridiaceae	Clostridium	various	unclassified	unclassified	0.1	-	0.1	-	0.0	-	0.0	-	1/1	1/1	1/1	1/1	1/1	1/1	1/1	1/1	1/1	1/1	1/1	1/1	0/0	0/0
member	23010	-	-	-	-	-	HG3444735	poorly characterized	Function unknown	36IWC	S4 domain protein	290402.Cbei_1591	Bacteria	Firmicutes	Clostridia	Eubacteriales	Clostridiaceae	Clostridium	Clostridium beijerinckii	unclassified	unclassified
member	23010	-	-	-	-	-	HG3444735	-	-	-	-	-	Bacteria	Firmicutes	Clostridia	Eubacteriales	Clostridiaceae	Clostridium	Clostridium sp. MF28	-	-
member	23010	-	-	-	-	-	HG3444735	-	-	-	-	-	Bacteria	Firmicutes	Clostridia	Eubacteriales	Clostridiaceae	Clostridium	unclassified	-	-
group	23011	1	-	-	-	-	HG3444952	poorly characterized	Function unknown	3Y0RV	Psort location Cytoplasmic, score 8.87	411459.RUMOBE_00394	Bacteria	Firmicutes	Clostridia	Eubacteriales	Lachnospiraceae	Blautia	Blautia sp. MSJ-19	unclassified	unclassified	0.1	-	0.1	-	0.0	-	0.0	-	1/1	1/1	1/1	1/1	1/1	1/1	1/1	1/1	1/1	1/1	1/1	1/1	0/0	0/0
member	23011	-	-	-	-	-	HG3444952	poorly characterized	Function unknown	3Y0RV	Psort location Cytoplasmic, score 8.87	411459.RUMOBE_00394	Bacteria	Firmicutes	Clostridia	Eubacteriales	Lachnospiraceae	Blautia	Blautia sp. MSJ-19	unclassified	unclassified
group	23012	1	-	-	-	-	HG3445072	metabolism	Nucleotide transport and metabolism	4HA90	Belongs to the metallo-dependent hydrolases superfamily. DHOase family. Class I DHOase subfamily	1046629.Ssal_01152	Bacteria	Firmicutes	Bacilli	Lactobacillales	Streptococcaceae	Streptococcus	Streptococcus salivarius	N-acetylglucosamine 6-phosphate deacetylase (EC 3.5.1.25); N-acetylglucosamine 6-phosphate deacetylase (EC 3.5.1.80)	CE9	0.1	-	0.1	-	0.0	-	0.0	-	1/1	1/1	1/1	1/1	1/1	1/1	1/1	1/1	1/1	1/1	1/1	1/1	1/1	1/1
member	23012	-	-	-	-	-	HG3445072	metabolism	Nucleotide transport and metabolism	4HA90	Belongs to the metallo-dependent hydrolases superfamily. DHOase family. Class I DHOase subfamily	1046629.Ssal_01152	Bacteria	Firmicutes	Bacilli	Lactobacillales	Streptococcaceae	Streptococcus	Streptococcus salivarius	N-acetylglucosamine 6-phosphate deacetylase (EC 3.5.1.25); N-acetylglucosamine 6-phosphate deacetylase (EC 3.5.1.80)	CE9
group	23013	1	-	-	-	-	HG3445491	unclassified	unclassified	unclassified	unclassified	unclassified	Eukaryota	Streptophyta	Magnoliopsida	Poales	Poaceae	Oryza	Oryza sativa	unclassified	unclassified	0.1	-	0.1	-	0.0	-	0.0	-	0/0	0/0	0/0	0/0	0/0	1/1	1/1	1/1	1/1	1/1	1/1	1/1	0/0	0/0
member	23013	-	-	-	-	-	HG3445491	unclassified	unclassified	unclassified	unclassified	unclassified	Eukaryota	Streptophyta	Magnoliopsida	Poales	Poaceae	Oryza	Oryza sativa	unclassified	unclassified
group	23014	1	-	-	-	-	HG3445542	metabolism	Amino acid transport and metabolism	4CZVD	Homoserine dehydrogenase	547043.BIFPSEUDO_04241	Bacteria	Actinobacteria	Actinomycetia	Bifidobacteriales	various	various	various	unclassified	unclassified	0.1	-	0.1	-	0.0	-	0.0	-	1/1	1/1	1/1	1/1	1/1	1/1	1/1	1/1	1/1	1/1	1/1	1/1	0/0	0/0
member	23014	-	-	-	-	-	HG3445542	metabolism	Amino acid transport and metabolism	4CZVD	Homoserine dehydrogenase	547043.BIFPSEUDO_04241	Bacteria	Actinobacteria	Actinomycetia	Bifidobacteriales	Bifidobacteriaceae	Bifidobacterium	Bifidobacterium catenulatum	unclassified	unclassified
member	23014	-	-	-	-	-	HG3445542	-	-	-	-	-	Bacteria	Actinobacteria	Actinomycetia	Bifidobacteriales	Bifidobacteriaceae	Bifidobacterium	Bifidobacterium pseudocatenulatum	-	-
member	23014	-	-	-	-	-	HG3445542	-	-	-	-	-	Bacteria	Actinobacteria	Actinomycetia	Bifidobacteriales	Bifidobacteriaceae	Bifidobacterium	Bifidobacterium pseudocatenulatum CAG:263	-	-
member	23014	-	-	-	-	-	HG3445542	-	-	-	-	-	Bacteria	Actinobacteria	Actinomycetia	Bifidobacteriales	Bifidobacteriaceae	Bifidobacterium	unclassified	-	-
member	23014	-	-	-	-	-	HG3445542	-	-	-	-	-	Bacteria	Actinobacteria	Actinomycetia	Bifidobacteriales	Bifidobacteriaceae	unclassified	Bifidobacteriaceae bacterium MCC01992	-	-
member	23014	-	-	-	-	-	HG3445542	-	-	-	-	-	Bacteria	Actinobacteria	Actinomycetia	Bifidobacteriales	Bifidobacteriaceae	unclassified	Bifidobacteriaceae bacterium MCC01993	-	-
member	23014	-	-	-	-	-	HG3445542	-	-	-	-	-	Bacteria	Actinobacteria	Actinomycetia	Bifidobacteriales	Bifidobacteriaceae	unclassified	Bifidobacteriaceae bacterium MCC01994	-	-
member	23014	-	-	-	-	-	HG3445542	-	-	-	-	-	Bacteria	Actinobacteria	Actinomycetia	Bifidobacteriales	Bifidobacteriaceae	unclassified	Bifidobacteriaceae bacterium MCC01995	-	-
member	23014	-	-	-	-	-	HG3445542	-	-	-	-	-	Bacteria	Actinobacteria	Actinomycetia	Bifidobacteriales	Bifidobacteriaceae	unclassified	Bifidobacteriaceae bacterium MCC01996	-	-
member	23014	-	-	-	-	-	HG3445542	-	-	-	-	-	Bacteria	Actinobacteria	Actinomycetia	Bifidobacteriales	Bifidobacteriaceae	unclassified	Bifidobacteriaceae bacterium MCC02032	-	-
member	23014	-	-	-	-	-	HG3445542	-	-	-	-	-	Bacteria	Actinobacteria	Actinomycetia	Bifidobacteriales	Bifidobacteriaceae	unclassified	Bifidobacteriaceae bacterium MCC02033	-	-
member	23014	-	-	-	-	-	HG3445542	-	-	-	-	-	Bacteria	Actinobacteria	Actinomycetia	Bifidobacteriales	Bifidobacteriaceae	unclassified	Bifidobacteriaceae bacterium MCC02034	-	-
member	23014	-	-	-	-	-	HG3445542	-	-	-	-	-	Bacteria	Actinobacteria	Actinomycetia	Bifidobacteriales	Bifidobacteriaceae	unclassified	Bifidobacteriaceae bacterium MCC02035	-	-
member	23014	-	-	-	-	-	HG3445542	-	-	-	-	-	Bacteria	Actinobacteria	Actinomycetia	Bifidobacteriales	unclassified	unclassified	Bifidobacteriales bacterium 56_10	-	-
group	23015	1	-	-	-	-	HG3445785	cellular processes and signaling	Signal transduction mechanisms	4AK9R	Psort location Cytoplasmic, score 8.96	1235788.C802_00188	Bacteria	Bacteroidetes	Bacteroidia	Bacteroidales	Odoribacteraceae	Culturomica	Culturomica massiliensis	unclassified	unclassified	0.1	-	0.1	-	0.0	-	0.0	-	1/1	1/1	1/1	1/1	1/1	1/1	1/1	1/1	1/1	1/1	1/1	1/1	0/0	0/0
member	23015	-	-	-	-	-	HG3445785	cellular processes and signaling	Signal transduction mechanisms	4AK9R	Psort location Cytoplasmic, score 8.96	1235788.C802_00188	Bacteria	Bacteroidetes	Bacteroidia	Bacteroidales	Odoribacteraceae	Culturomica	Culturomica massiliensis	unclassified	unclassified
group	23016	1	-	-	-	-	HG3445898	information storage and processing	Transcription	4N5YZ	Nucleophosmin (nucleolar phosphoprotein B23, numatrin)	9597.XP_008969205.1	Eukaryota	Chordata	Mammalia	Chiroptera	Hipposideridae	Hipposideros	Hipposideros armiger	unclassified	unclassified	0.1	-	0.1	-	0.0	-	0.0	-	1/1	1/1	1/1	1/1	1/1	1/1	1/1	1/1	1/1	1/1	1/1	1/1	0/0	0/0
member	23016	-	-	-	-	-	HG3445898	information storage and processing	Transcription	4N5YZ	Nucleophosmin (nucleolar phosphoprotein B23, numatrin)	9597.XP_008969205.1	Eukaryota	Chordata	Mammalia	Chiroptera	Hipposideridae	Hipposideros	Hipposideros armiger	unclassified	unclassified
group	23017	1	-	-	-	-	HG3446030	poorly characterized	Function unknown	3NGEM	Beta-L-arabinofuranosidase, GH127	1280688.AUJB01000010_gene2878	unclassified	unclassified	unclassified	unclassified	unclassified	unclassified	unclassified	alpha-mannosidase (EC 3.2.1.113)	GH47	0.1	-	0.1	-	0.0	-	0.0	-	1/1	1/1	1/1	1/1	1/1	0/0	0/0	0/0	0/0	0/0	0/0	0/0	1/1	1/1
member	23017	-	-	-	-	-	HG3446030	poorly characterized	Function unknown	3NGEM	Beta-L-arabinofuranosidase, GH127	1280688.AUJB01000010_gene2878	unclassified	unclassified	unclassified	unclassified	unclassified	unclassified	unclassified	alpha-mannosidase (EC 3.2.1.113)	GH47
group	23018	1	-	-	-	-	HG3446092	cellular processes and signaling	Intracellular trafficking, secretion, and vesicular transport	4JIV5	Reticulon-like protein	3847.GLYMA08G02250.1	Eukaryota	Streptophyta	Magnoliopsida	Fabales	Fabaceae	Glycine	various	unclassified	unclassified	0.1	-	0.1	-	0.0	-	0.0	-	1/1	1/1	1/1	1/1	1/1	1/1	1/1	1/1	1/1	1/1	1/1	1/1	0/0	0/0
member	23018	-	-	-	-	-	HG3446092	cellular processes and signaling	Intracellular trafficking, secretion, and vesicular transport	4JIV5	Reticulon-like protein	3847.GLYMA08G02250.1	Eukaryota	Streptophyta	Magnoliopsida	Fabales	Fabaceae	Glycine	Glycine max	unclassified	unclassified
member	23018	-	-	-	-	-	HG3446092	-	-	-	-	-	Eukaryota	Streptophyta	Magnoliopsida	Fabales	Fabaceae	Glycine	Glycine soja	-	-
group	23019	3	254	362	23.07	38.69	HG3446149;HG3550424;HG4413550	metabolism	Amino acid transport and metabolism	3Y2SV	NeuB family	234267.Acid_7885	Bacteria	Bacteroidetes	Bacteroidia	Bacteroidales	Prevotellaceae	Prevotella	Prevotella hominis	unclassified	unclassified	0.1	-	0.1	-	0.0	-	0.0	-	1/3	1/3	1/3	1/3	1/3	3/3	3/3	3/3	3/3	3/3	3/3	3/3	0/0	0/0
member	23019	-	-	-	-	-	HG3446149	unclassified	unclassified	unclassified	unclassified	unclassified	Bacteria	Bacteroidetes	Bacteroidia	Bacteroidales	Prevotellaceae	Prevotella	Prevotella hominis	unclassified	unclassified
member	23019	-	-	-	-	-	HG3550424	unclassified	unclassified	unclassified	unclassified	unclassified	Bacteria	Bacteroidetes	Bacteroidia	Bacteroidales	Prevotellaceae	Prevotella	Prevotella hominis	unclassified	unclassified
member	23019	-	-	-	-	-	HG4413550	metabolism	Amino acid transport and metabolism	3Y2SV	NeuB family	234267.Acid_7885	Bacteria	Bacteroidetes	Bacteroidia	Bacteroidales	Prevotellaceae	Prevotella	Prevotella hominis	unclassified	unclassified
group	23020	1	-	-	-	-	HG3446283	metabolism	Secondary metabolites biosynthesis, transport and catabolism	2MCXA	Thioesterase domain	525146.Ddes_1333	Bacteria	Proteobacteria	Deltaproteobacteria	Desulfovibrionales	Desulfovibrionaceae	Desulfovibrio	various	acetyl xylan esterase (EC 3.1.1.72); cinnamoyl esterase (EC 3.1.1.-); feruloyl esterase (EC 3.1.1.73); carboxylesterase (EC 3.1.1.1); S-formylglutathione hydrolase (EC 3.1.2.12); diacylglycerol O-acyltransferase (EC 2.3.1.20); trehalose 6-O-mycolyltransferase (EC 2.3.1.122)	CE1	0.1	-	0.1	-	0.0	-	0.0	-	1/1	1/1	1/1	1/1	1/1	1/1	1/1	1/1	1/1	1/1	1/1	1/1	1/1	1/1
member	23020	-	-	-	-	-	HG3446283	metabolism	Secondary metabolites biosynthesis, transport and catabolism	2MCXA	Thioesterase domain	525146.Ddes_1333	Bacteria	Proteobacteria	Deltaproteobacteria	Desulfovibrionales	Desulfovibrionaceae	Desulfovibrio	Desulfovibrio desulfuricans	acetyl xylan esterase (EC 3.1.1.72); cinnamoyl esterase (EC 3.1.1.-); feruloyl esterase (EC 3.1.1.73); carboxylesterase (EC 3.1.1.1); S-formylglutathione hydrolase (EC 3.1.2.12); diacylglycerol O-acyltransferase (EC 2.3.1.20); trehalose 6-O-mycolyltransferase (EC 2.3.1.122)	CE1
member	23020	-	-	-	-	-	HG3446283	-	-	-	-	-	Bacteria	Proteobacteria	Deltaproteobacteria	Desulfovibrionales	Desulfovibrionaceae	Desulfovibrio	Desulfovibrio sp. G11	-	-
member	23020	-	-	-	-	-	HG3446283	-	-	-	-	-	Bacteria	Proteobacteria	Deltaproteobacteria	Desulfovibrionales	Desulfovibrionaceae	Desulfovibrio	unclassified	-	-
group	23021	1	-	-	-	-	HG3446413	metabolism	Carbohydrate transport and metabolism	2488V	beta-galactosidase	748449.Halha_1328	unclassified	unclassified	unclassified	unclassified	unclassified	unclassified	unclassified	endo-beta-1,4-glucanase / cellulase (EC 3.2.1.4); endo-beta-1,4-xylanase (EC 3.2.1.8); beta-glucosidase (EC 3.2.1.21); beta-mannosidase (EC 3.2.1.25); beta-glucosylceramidase (EC 3.2.1.45); glucan beta-1,3-glucosidase (EC 3.2.1.58); exo-beta-1,4-glucanase / cellodextrinase (EC 3.2.1.74); glucan endo-1,6-beta-glucosidase (EC 3.2.1.75); mannan endo-beta-1,4-mannosidase (EC 3.2.1.78); cellulose beta-1,4-cellobiosidase (EC 3.2.1.91); steryl beta-glucosidase (EC 3.2.1.104); endoglycoceramidase (EC 3.2.1.123); chitosanase (EC 3.2.1.132); beta-primeverosidase (EC 3.2.1.149); xyloglucan-specific endo-beta-1,4-glucanase (EC 3.2.1.151); endo-beta-1,6-galactanase (EC 3.2.1.164); beta-1,3-mannanase (EC 3.2.1.-); arabinoxylan-specific endo-beta-1,4-xylanase (EC 3.2.1.-); mannan transglycosylase (EC 2.4.1.-); lichenase / endo-beta-1,3-1,4-glucanase (EC 3.2.1.73); beta-glycosidase (EC 3.2.1.-); endo-beta-1,3-glucanase / laminarinase (EC 3.2.1.39); beta-N-acetylhexosaminidase (EC 3.2.1.52); chitosanase (EC 3.2.1.132); beta-D-galactofuranosidase (EC 3.2.1.146); beta-galactosylceramidase (EC 3.2.1.46); ; beta-rutinosidase /alpha-L-rhamnose-(1,6)-beta-D-glucosidase (EC 3.2.1.-); alpha-L-arabinofuranosidase (EC 3.2.1.55)	GH5	0.1	-	0.1	-	0.0	-	0.0	-	1/1	1/1	1/1	1/1	1/1	0/0	0/0	0/0	0/0	0/0	0/0	0/0	1/1	1/1
member	23021	-	-	-	-	-	HG3446413	metabolism	Carbohydrate transport and metabolism	2488V	beta-galactosidase	748449.Halha_1328	unclassified	unclassified	unclassified	unclassified	unclassified	unclassified	unclassified	endo-beta-1,4-glucanase / cellulase (EC 3.2.1.4); endo-beta-1,4-xylanase (EC 3.2.1.8); beta-glucosidase (EC 3.2.1.21); beta-mannosidase (EC 3.2.1.25); beta-glucosylceramidase (EC 3.2.1.45); glucan beta-1,3-glucosidase (EC 3.2.1.58); exo-beta-1,4-glucanase / cellodextrinase (EC 3.2.1.74); glucan endo-1,6-beta-glucosidase (EC 3.2.1.75); mannan endo-beta-1,4-mannosidase (EC 3.2.1.78); cellulose beta-1,4-cellobiosidase (EC 3.2.1.91); steryl beta-glucosidase (EC 3.2.1.104); endoglycoceramidase (EC 3.2.1.123); chitosanase (EC 3.2.1.132); beta-primeverosidase (EC 3.2.1.149); xyloglucan-specific endo-beta-1,4-glucanase (EC 3.2.1.151); endo-beta-1,6-galactanase (EC 3.2.1.164); beta-1,3-mannanase (EC 3.2.1.-); arabinoxylan-specific endo-beta-1,4-xylanase (EC 3.2.1.-); mannan transglycosylase (EC 2.4.1.-); lichenase / endo-beta-1,3-1,4-glucanase (EC 3.2.1.73); beta-glycosidase (EC 3.2.1.-); endo-beta-1,3-glucanase / laminarinase (EC 3.2.1.39); beta-N-acetylhexosaminidase (EC 3.2.1.52); chitosanase (EC 3.2.1.132); beta-D-galactofuranosidase (EC 3.2.1.146); beta-galactosylceramidase (EC 3.2.1.46); ; beta-rutinosidase /alpha-L-rhamnose-(1,6)-beta-D-glucosidase (EC 3.2.1.-); alpha-L-arabinofuranosidase (EC 3.2.1.55)	GH5
group	23022	1	-	-	-	-	HG3446425	information storage and processing	Transcription	22WI8	helix_turn_helix, arabinose operon control protein	411477.PARMER_01329	Bacteria	Bacteroidetes	Bacteroidia	Bacteroidales	Prevotellaceae	Prevotella	Prevotella sp. CAG:485	unclassified	unclassified	0.1	-	0.1	-	0.0	-	0.0	-	1/1	1/1	1/1	1/1	1/1	1/1	1/1	1/1	1/1	1/1	1/1	1/1	0/0	0/0
member	23022	-	-	-	-	-	HG3446425	information storage and processing	Transcription	22WI8	helix_turn_helix, arabinose operon control protein	411477.PARMER_01329	Bacteria	Bacteroidetes	Bacteroidia	Bacteroidales	Prevotellaceae	Prevotella	Prevotella sp. CAG:485	unclassified	unclassified
group	23023	1	-	-	-	-	HG3446496	cellular processes and signaling	Cell wall/membrane/envelope biogenesis	25ZHX	Ami_3	515620.EUBELI_00736	unclassified	unclassified	unclassified	unclassified	unclassified	unclassified	unclassified	unclassified	unclassified	0.1	-	0.1	-	0.0	-	0.0	-	1/1	1/1	1/1	1/1	1/1	0/0	0/0	0/0	0/0	0/0	0/0	0/0	0/0	0/0
member	23023	-	-	-	-	-	HG3446496	cellular processes and signaling	Cell wall/membrane/envelope biogenesis	25ZHX	Ami_3	515620.EUBELI_00736	unclassified	unclassified	unclassified	unclassified	unclassified	unclassified	unclassified	unclassified	unclassified
group	23024	2	254	398	53.52	53.52	HG3446723;HG4624631	cellular processes and signaling	Cell wall/membrane/envelope biogenesis	4AT5Z	Membrane	679937.Bcop_2101	Viruses	Uroviricota	Caudoviricetes	Caudovirales	Siphoviridae	unclassified	various	unclassified	unclassified	0.1	-	0.1	-	0.0	-	0.0	-	2/2	2/2	2/2	2/2	2/2	2/2	2/2	2/2	2/2	2/2	2/2	2/2	0/0	0/0
member	23024	-	-	-	-	-	HG3446723	cellular processes and signaling	Cell wall/membrane/envelope biogenesis	4AT5Z	Membrane	679937.Bcop_2101	Viruses	Uroviricota	Caudoviricetes	Caudovirales	Siphoviridae	unclassified	Siphoviridae sp.	unclassified	unclassified
member	23024	-	-	-	-	-	HG4624631	cellular processes and signaling	Cell wall/membrane/envelope biogenesis	4AT5Z	Membrane	679937.Bcop_2101	Viruses	Uroviricota	Caudoviricetes	Caudovirales	Siphoviridae	unclassified	Siphoviridae sp.	unclassified	unclassified
group	23025	1	-	-	-	-	HG3446821	cellular processes and signaling	Cell wall/membrane/envelope biogenesis	3WHF3	COG3209 Rhs family protein	697329.Rumal_0633	Bacteria	Firmicutes	Clostridia	Eubacteriales	Oscillospiraceae	Ruminococcus	Ruminococcus sp. AF41-9	Modules of approx.  100 residues, found at the C-terminus of several GH5 cellulases. Cellulose-binding function demonstrated in one case.	CBM46	0.1	-	0.1	-	0.0	-	0.0	-	1/1	1/1	1/1	1/1	1/1	1/1	1/1	1/1	1/1	1/1	1/1	1/1	1/1	1/1
member	23025	-	-	-	-	-	HG3446821	cellular processes and signaling	Cell wall/membrane/envelope biogenesis	3WHF3	COG3209 Rhs family protein	697329.Rumal_0633	Bacteria	Firmicutes	Clostridia	Eubacteriales	Oscillospiraceae	Ruminococcus	Ruminococcus sp. AF41-9	Modules of approx.  100 residues, found at the C-terminus of several GH5 cellulases. Cellulose-binding function demonstrated in one case.	CBM46
group	23026	1	-	-	-	-	HG3446966	metabolism	Coenzyme transport and metabolism	42FTP	Catalyzes the rearrangement of 1-deoxy-D-xylulose 5- phosphate (DXP) to produce the thiazole phosphate moiety of thiamine. Sulfur is provided by the thiocarboxylate moiety of the carrier protein ThiS. In vitro, sulfur can be provided by H(2)S	521460.Athe_0369	Bacteria	Firmicutes	Clostridia	Thermoanaerobacterales	Thermoanaerobacterales Family III. Incertae Sedis	Caldicellulosiruptor	Caldicellulosiruptor bescii	unclassified	unclassified	0.1	-	0.1	-	0.0	-	0.0	-	1/1	1/1	1/1	1/1	1/1	1/1	1/1	1/1	1/1	1/1	1/1	1/1	0/0	0/0
member	23026	-	-	-	-	-	HG3446966	metabolism	Coenzyme transport and metabolism	42FTP	Catalyzes the rearrangement of 1-deoxy-D-xylulose 5- phosphate (DXP) to produce the thiazole phosphate moiety of thiamine. Sulfur is provided by the thiocarboxylate moiety of the carrier protein ThiS. In vitro, sulfur can be provided by H(2)S	521460.Athe_0369	Bacteria	Firmicutes	Clostridia	Thermoanaerobacterales	Thermoanaerobacterales Family III. Incertae Sedis	Caldicellulosiruptor	Caldicellulosiruptor bescii	unclassified	unclassified
group	23027	1	-	-	-	-	HG3447483	metabolism	various	271WJ	KR domain	324057.Pjdr2_0214	Bacteria	Firmicutes	Bacilli	Bacillales	Paenibacillaceae	Paenibacillus	Paenibacillus sp. JDR-2	unclassified	unclassified	0.1	-	0.1	-	0.0	-	0.0	-	1/1	1/1	1/1	1/1	1/1	1/1	1/1	1/1	1/1	1/1	1/1	1/1	0/0	0/0
member	23027	-	-	-	-	-	HG3447483	metabolism	Lipid transport and metabolism	271WJ	KR domain	324057.Pjdr2_0214	Bacteria	Firmicutes	Bacilli	Bacillales	Paenibacillaceae	Paenibacillus	Paenibacillus sp. JDR-2	unclassified	unclassified
member	23027	-	-	-	-	-	HG3447483	metabolism	Secondary metabolites biosynthesis, transport and catabolism	271WJ	KR domain	324057.Pjdr2_0214	-	-	-	-	-	-	-	-	-
group	23028	4	254	308	36.45	76.01	HG3447584;HG3458189;HG3474693;HG3999977	unclassified	unclassified	4HKHI	unclassified	1033738.CAEP01000018_gene3685	Viruses	Uroviricota	Caudoviricetes	Caudovirales	Myoviridae	unclassified	various	unclassified	unclassified	0.1	-	0.1	-	0.0	-	0.0	-	3/4	3/4	3/4	3/4	3/4	4/4	4/4	4/4	4/4	3/4	3/4	3/4	0/0	0/0
member	23028	-	-	-	-	-	HG3447584	unclassified	unclassified	4HKHI	unclassified	1033738.CAEP01000018_gene3685	Viruses	Uroviricota	Caudoviricetes	Caudovirales	Siphoviridae	unclassified	Siphoviridae sp.	unclassified	unclassified
member	23028	-	-	-	-	-	HG3458189	unclassified	unclassified	4HKHI	unclassified	1033738.CAEP01000018_gene3685	Viruses	Uroviricota	Caudoviricetes	Caudovirales	Myoviridae	unclassified	Myoviridae sp.	unclassified	unclassified
member	23028	-	-	-	-	-	HG3474693	unclassified	unclassified	4HKHI	unclassified	1033738.CAEP01000018_gene3685	Viruses	Uroviricota	Caudoviricetes	Caudovirales	Myoviridae	unclassified	Myoviridae sp.	unclassified	unclassified
member	23028	-	-	-	-	-	HG3999977	poorly characterized	Function unknown	3Y0JH	COG NOG18825 non supervised orthologous group	411470.RUMGNA_02079	Viruses	Uroviricota	Caudoviricetes	Caudovirales	Myoviridae	unclassified	Myoviridae sp.	unclassified	unclassified
group	23029	1	-	-	-	-	HG3447633	information storage and processing	Replication, recombination and repair	3WSNE	Psort location Cytoplasmic, score 8.96	748224.HMPREF9436_03127	Bacteria	Firmicutes	Clostridia	Eubacteriales	Oscillospiraceae	Faecalibacterium	Faecalibacterium prausnitzii	unclassified	unclassified	0.1	-	0.1	-	0.0	-	0.0	-	1/1	1/1	1/1	1/1	1/1	1/1	1/1	1/1	1/1	1/1	1/1	1/1	0/0	0/0
member	23029	-	-	-	-	-	HG3447633	information storage and processing	Replication, recombination and repair	3WSNE	Psort location Cytoplasmic, score 8.96	748224.HMPREF9436_03127	Bacteria	Firmicutes	Clostridia	Eubacteriales	Oscillospiraceae	Faecalibacterium	Faecalibacterium prausnitzii	unclassified	unclassified
group	23030	1	-	-	-	-	HG3447661	metabolism	Carbohydrate transport and metabolism	21ZGS	COG COG1593 TRAP-type C4-dicarboxylate transport system, large permease component	742733.HMPREF9469_02843	Bacteria	Firmicutes	Clostridia	Eubacteriales	Lachnospiraceae	Enterocloster	Enterocloster clostridioformis	unclassified	unclassified	0.1	-	0.1	-	0.0	-	0.0	-	1/1	1/1	1/1	1/1	1/1	1/1	1/1	1/1	1/1	1/1	1/1	1/1	0/0	0/0
member	23030	-	-	-	-	-	HG3447661	metabolism	Carbohydrate transport and metabolism	21ZGS	COG COG1593 TRAP-type C4-dicarboxylate transport system, large permease component	742733.HMPREF9469_02843	Bacteria	Firmicutes	Clostridia	Eubacteriales	Lachnospiraceae	Enterocloster	Enterocloster clostridioformis	unclassified	unclassified
group	23031	8	255	490	50.39	99.02	HG3447895;HG3633830;HG3668738;HG4679494;HG4818176;HG4836963;HG4857570;HG5022205	information storage and processing	Transcription	27MAH	Putative ATP-dependent DNA helicase recG C-terminal	397290.C810_00822	Bacteria	Firmicutes	Clostridia	Eubacteriales	Lachnospiraceae	Roseburia	Roseburia intestinalis	unclassified	unclassified	0.1	-	0.1	-	0.0	-	0.0	-	8/8	8/8	8/8	8/8	8/8	8/8	8/8	8/8	8/8	8/8	8/8	7/8	0/0	0/0
member	23031	-	-	-	-	-	HG3447895	information storage and processing	Transcription	27MAH	Putative ATP-dependent DNA helicase recG C-terminal	397290.C810_00822	Bacteria	Firmicutes	Clostridia	Eubacteriales	Lachnospiraceae	Roseburia	Roseburia intestinalis	unclassified	unclassified
member	23031	-	-	-	-	-	HG3447895	-	-	-	-	-	Bacteria	Firmicutes	Clostridia	Eubacteriales	Lachnospiraceae	Roseburia	Roseburia intestinalis CAG:13	-	-
member	23031	-	-	-	-	-	HG3633830	information storage and processing	Transcription	27MAH	Putative ATP-dependent DNA helicase recG C-terminal	397290.C810_00822	Bacteria	Firmicutes	Clostridia	Eubacteriales	Lachnospiraceae	Roseburia	Roseburia intestinalis	unclassified	unclassified
member	23031	-	-	-	-	-	HG3668738	information storage and processing	Transcription	27MAH	Putative ATP-dependent DNA helicase recG C-terminal	397290.C810_00822	Bacteria	Firmicutes	Clostridia	Eubacteriales	Lachnospiraceae	Roseburia	Roseburia intestinalis	unclassified	unclassified
member	23031	-	-	-	-	-	HG4679494	information storage and processing	Transcription	27MAH	Putative ATP-dependent DNA helicase recG C-terminal	397290.C810_00822	Bacteria	Firmicutes	Clostridia	Eubacteriales	Lachnospiraceae	Roseburia	Roseburia intestinalis	unclassified	unclassified
member	23031	-	-	-	-	-	HG4818176	information storage and processing	Transcription	27MAH	Putative ATP-dependent DNA helicase recG C-terminal	397290.C810_00822	Bacteria	Firmicutes	Clostridia	Eubacteriales	Lachnospiraceae	Roseburia	Roseburia intestinalis CAG:13	unclassified	unclassified
member	23031	-	-	-	-	-	HG4836963	information storage and processing	Transcription	27MAH	Putative ATP-dependent DNA helicase recG C-terminal	397290.C810_00822	Bacteria	Firmicutes	Clostridia	Eubacteriales	Lachnospiraceae	Roseburia	Roseburia intestinalis	unclassified	unclassified
member	23031	-	-	-	-	-	HG4857570	information storage and processing	Transcription	27MAH	Putative ATP-dependent DNA helicase recG C-terminal	397290.C810_00822	Bacteria	Firmicutes	Clostridia	Eubacteriales	Lachnospiraceae	Roseburia	Roseburia intestinalis	unclassified	unclassified
member	23031	-	-	-	-	-	HG5022205	information storage and processing	Transcription	27MAH	Putative ATP-dependent DNA helicase recG C-terminal	397290.C810_00822	Bacteria	Firmicutes	Clostridia	Eubacteriales	Lachnospiraceae	Roseburia	Roseburia intestinalis	unclassified	unclassified
group	23032	1	-	-	-	-	HG3447928	poorly characterized	Function unknown	24CZD	Belongs to the HAD-like hydrolase superfamily. PhnX family	457421.CBFG_03809	Bacteria	Firmicutes	Clostridia	Eubacteriales	various	various	various	unclassified	unclassified	0.1	-	0.1	-	0.0	-	0.0	-	1/1	1/1	1/1	1/1	1/1	1/1	1/1	1/1	1/1	1/1	1/1	1/1	0/0	0/0
member	23032	-	-	-	-	-	HG3447928	poorly characterized	Function unknown	24CZD	Belongs to the HAD-like hydrolase superfamily. PhnX family	457421.CBFG_03809	Bacteria	Firmicutes	Clostridia	Eubacteriales	Eubacteriaceae	Eubacterium	uncultured Eubacterium sp.	unclassified	unclassified
member	23032	-	-	-	-	-	HG3447928	-	-	-	-	-	Bacteria	Firmicutes	Clostridia	Eubacteriales	Lachnospiraceae	Anaerobutyricum	Anaerobutyricum hallii	-	-
group	23033	6	255	255	96.08	99.61	HG3448015;HG3448526;HG3449718;HG3452487;HG3454596;HG3458503	metabolism	Carbohydrate transport and metabolism	2YMK0	HAD-superfamily hydrolase, subfamily IIA	354242.CJJ81176_0337	Bacteria	Proteobacteria	Epsilonproteobacteria	Campylobacterales	Campylobacteraceae	Campylobacter	Campylobacter jejuni	unclassified	unclassified	0.1	-	0.1	-	0.0	-	0.0	-	6/6	6/6	6/6	6/6	4/6	6/6	6/6	6/6	6/6	6/6	6/6	5/6	0/0	0/0
member	23033	-	-	-	-	-	HG3448015	metabolism	Carbohydrate transport and metabolism	2YMK0	HAD-superfamily hydrolase, subfamily IIA	354242.CJJ81176_0337	Bacteria	Proteobacteria	Epsilonproteobacteria	Campylobacterales	Campylobacteraceae	Campylobacter	Campylobacter jejuni	unclassified	unclassified
member	23033	-	-	-	-	-	HG3448015	-	-	-	-	-	Bacteria	Proteobacteria	Epsilonproteobacteria	Campylobacterales	Campylobacteraceae	Campylobacter	unclassified	-	-
member	23033	-	-	-	-	-	HG3448526	metabolism	Carbohydrate transport and metabolism	2YMK0	HAD-superfamily hydrolase, subfamily IIA	354242.CJJ81176_0337	Bacteria	Proteobacteria	Epsilonproteobacteria	Campylobacterales	Campylobacteraceae	Campylobacter	Campylobacter jejuni	unclassified	unclassified
member	23033	-	-	-	-	-	HG3448526	-	-	-	-	-	Bacteria	Proteobacteria	Epsilonproteobacteria	Campylobacterales	Campylobacteraceae	Campylobacter	unclassified	-	-
member	23033	-	-	-	-	-	HG3449718	metabolism	Carbohydrate transport and metabolism	2YMK0	HAD-superfamily hydrolase, subfamily IIA	354242.CJJ81176_0337	Bacteria	Proteobacteria	Epsilonproteobacteria	Campylobacterales	Campylobacteraceae	Campylobacter	Campylobacter jejuni	unclassified	unclassified
member	23033	-	-	-	-	-	HG3452487	metabolism	Carbohydrate transport and metabolism	2YMK0	HAD-superfamily hydrolase, subfamily IIA	192222.Cj0315	Bacteria	Proteobacteria	Epsilonproteobacteria	Campylobacterales	Campylobacteraceae	Campylobacter	Campylobacter jejuni	unclassified	unclassified
member	23033	-	-	-	-	-	HG3452487	-	-	-	-	-	Bacteria	Proteobacteria	Epsilonproteobacteria	Campylobacterales	Campylobacteraceae	Campylobacter	unclassified	-	-
member	23033	-	-	-	-	-	HG3454596	metabolism	Carbohydrate transport and metabolism	2YMK0	HAD-superfamily hydrolase, subfamily IIA	192222.Cj0315	Bacteria	Proteobacteria	Epsilonproteobacteria	Campylobacterales	Campylobacteraceae	Campylobacter	unclassified	unclassified	unclassified
member	23033	-	-	-	-	-	HG3458503	metabolism	Carbohydrate transport and metabolism	2YMK0	HAD-superfamily hydrolase, subfamily IIA	354242.CJJ81176_0337	Bacteria	Proteobacteria	Epsilonproteobacteria	Campylobacterales	Campylobacteraceae	Campylobacter	Campylobacter jejuni	unclassified	unclassified
member	23033	-	-	-	-	-	HG3458503	-	-	-	-	-	Bacteria	Proteobacteria	Epsilonproteobacteria	Campylobacterales	Campylobacteraceae	Campylobacter	unclassified	-	-
group	23034	5	255	255	98.82	99.61	HG3448041;HG3448374;HG3448785;HG3453972;HG3457183	poorly characterized	Function unknown	3F4P1	Uncharacterised protein family (UPF0014)	390333.Ldb0036	Bacteria	Firmicutes	Bacilli	Lactobacillales	Lactobacillaceae	Lactobacillus	Lactobacillus delbrueckii	unclassified	unclassified	0.1	-	0.1	-	0.0	-	0.0	-	5/5	5/5	5/5	5/5	5/5	5/5	5/5	5/5	5/5	5/5	5/5	5/5	0/0	0/0
member	23034	-	-	-	-	-	HG3448041	poorly characterized	Function unknown	3F4P1	Uncharacterised protein family (UPF0014)	390333.Ldb0036	Bacteria	Firmicutes	Bacilli	Lactobacillales	Lactobacillaceae	Lactobacillus	Lactobacillus delbrueckii	unclassified	unclassified
member	23034	-	-	-	-	-	HG3448374	poorly characterized	Function unknown	3F4P1	Uncharacterised protein family (UPF0014)	390333.Ldb0036	Bacteria	Firmicutes	Bacilli	Lactobacillales	Lactobacillaceae	Lactobacillus	Lactobacillus delbrueckii	unclassified	unclassified
member	23034	-	-	-	-	-	HG3448785	poorly characterized	Function unknown	3F4P1	Uncharacterised protein family (UPF0014)	390333.Ldb0036	Bacteria	Firmicutes	Bacilli	Lactobacillales	Lactobacillaceae	Lactobacillus	Lactobacillus delbrueckii	unclassified	unclassified
member	23034	-	-	-	-	-	HG3453972	poorly characterized	Function unknown	3F4P1	Uncharacterised protein family (UPF0014)	390333.Ldb0036	Bacteria	Firmicutes	Bacilli	Lactobacillales	Lactobacillaceae	Lactobacillus	Lactobacillus delbrueckii	unclassified	unclassified
member	23034	-	-	-	-	-	HG3457183	poorly characterized	Function unknown	3F4P1	Uncharacterised protein family (UPF0014)	390333.Ldb0036	Bacteria	Firmicutes	Bacilli	Lactobacillales	Lactobacillaceae	Lactobacillus	Lactobacillus delbrueckii	unclassified	unclassified
group	23035	2	255	296	85.81	85.81	HG3448233;HG3887922	information storage and processing	Replication, recombination and repair	various	various	various	unclassified	unclassified	unclassified	unclassified	unclassified	unclassified	unclassified	unclassified	unclassified	0.1	-	0.1	-	0.0	-	0.0	-	2/2	2/2	1/2	1/2	1/2	0/0	0/0	0/0	0/0	0/0	0/0	0/0	0/0	0/0
member	23035	-	-	-	-	-	HG3448233	information storage and processing	Replication, recombination and repair	2G36F	Integrase core domain protein	1122990.BAJH01000073_gene2880	unclassified	unclassified	unclassified	unclassified	unclassified	unclassified	unclassified	unclassified	unclassified
member	23035	-	-	-	-	-	HG3887922	information storage and processing	Replication, recombination and repair	47PK2	Integrase core domain	1123276.KB893311_gene3202	unclassified	unclassified	unclassified	unclassified	unclassified	unclassified	unclassified	unclassified	unclassified
group	23036	1	-	-	-	-	HG3448239	metabolism	Coenzyme transport and metabolism	247P8	Involved in the biosynthesis of porphyrin-containing compound	1321784.HMPREF1987_00438	unclassified	unclassified	unclassified	unclassified	unclassified	unclassified	unclassified	unclassified	unclassified	0.1	-	0.1	-	0.0	-	0.0	-	1/1	1/1	1/1	1/1	1/1	0/0	0/0	0/0	0/0	0/0	0/0	0/0	0/0	0/0
member	23036	-	-	-	-	-	HG3448239	metabolism	Coenzyme transport and metabolism	247P8	Involved in the biosynthesis of porphyrin-containing compound	1321784.HMPREF1987_00438	unclassified	unclassified	unclassified	unclassified	unclassified	unclassified	unclassified	unclassified	unclassified
group	23037	3	255	255	99.22	99.61	HG3448561;HG3450167;HG3450208	cellular processes and signaling	Cell cycle control, cell division, chromosome partitioning	3F4IN	DivIVA domain protein	1423755.BAML01000001_gene63	Bacteria	Firmicutes	Bacilli	Lactobacillales	Lactobacillaceae	Ligilactobacillus	Ligilactobacillus salivarius	unclassified	unclassified	0.1	-	0.1	-	0.0	-	0.0	-	3/3	3/3	3/3	3/3	3/3	3/3	3/3	3/3	3/3	3/3	3/3	3/3	0/0	0/0
member	23037	-	-	-	-	-	HG3448561	cellular processes and signaling	Cell cycle control, cell division, chromosome partitioning	3F4IN	DivIVA domain protein	1423755.BAML01000001_gene63	Bacteria	Firmicutes	Bacilli	Lactobacillales	Lactobacillaceae	Ligilactobacillus	Ligilactobacillus salivarius	unclassified	unclassified
member	23037	-	-	-	-	-	HG3450167	cellular processes and signaling	Cell cycle control, cell division, chromosome partitioning	3F4IN	DivIVA domain protein	1423755.BAML01000001_gene63	Bacteria	Firmicutes	Bacilli	Lactobacillales	Lactobacillaceae	Ligilactobacillus	Ligilactobacillus salivarius	unclassified	unclassified
member	23037	-	-	-	-	-	HG3450208	cellular processes and signaling	Cell cycle control, cell division, chromosome partitioning	3F4IN	DivIVA domain protein	1423755.BAML01000001_gene63	Bacteria	Firmicutes	Bacilli	Lactobacillales	Lactobacillaceae	Ligilactobacillus	Ligilactobacillus salivarius	unclassified	unclassified
group	23038	2	255	294	70.72	70.72	HG3448621;HG3869033	cellular processes and signaling	Cell motility	2JBJC	lipolytic protein G-D-S-L family	545694.TREPR_1343	unclassified	unclassified	unclassified	unclassified	unclassified	unclassified	unclassified	unclassified	unclassified	0.1	-	0.1	-	0.0	-	0.0	-	1/2	1/2	1/2	1/2	1/2	0/0	0/0	0/0	0/0	0/0	0/0	0/0	0/0	0/0
member	23038	-	-	-	-	-	HG3448621	cellular processes and signaling	Cell motility	2JBJC	lipolytic protein G-D-S-L family	545694.TREPR_1343	unclassified	unclassified	unclassified	unclassified	unclassified	unclassified	unclassified	unclassified	unclassified
member	23038	-	-	-	-	-	HG3869033	unclassified	unclassified	unclassified	unclassified	unclassified	unclassified	unclassified	unclassified	unclassified	unclassified	unclassified	unclassified	unclassified	unclassified
group	23039	3	255	768	34.21	48.03	HG3448739;HG5422709;HG5428800	cellular processes and signaling	Posttranslational modification, protein turnover, chaperones	2N7FI	S-layer homology domain	1226322.HMPREF1545_01916	unclassified	unclassified	unclassified	unclassified	unclassified	unclassified	unclassified	unclassified	unclassified	0.1	-	0.1	-	0.0	-	0.0	-	2/3	2/3	2/3	2/3	2/3	0/0	0/0	0/0	0/0	0/0	0/0	0/0	0/0	0/0
member	23039	-	-	-	-	-	HG3448739	cellular processes and signaling	Posttranslational modification, protein turnover, chaperones	2N7FI	S-layer homology domain	1226322.HMPREF1545_01916	unclassified	unclassified	unclassified	unclassified	unclassified	unclassified	unclassified	unclassified	unclassified
member	23039	-	-	-	-	-	HG5422709	cellular processes and signaling	Posttranslational modification, protein turnover, chaperones	2N7FI	S-layer homology domain	1226322.HMPREF1545_01916	unclassified	unclassified	unclassified	unclassified	unclassified	unclassified	unclassified	unclassified	unclassified
member	23039	-	-	-	-	-	HG5428800	information storage and processing	Replication, recombination and repair	2JT1Y	Type I restriction enzyme R protein N terminus (HSDR_N)	1528106.JRJE01000032_gene2912	unclassified	unclassified	unclassified	unclassified	unclassified	unclassified	unclassified	unclassified	unclassified
group	23040	1	-	-	-	-	HG3448857	metabolism	Coenzyme transport and metabolism	4PQQ3	Required for the formation of a threonylcarbamoyl group on adenosine at position 37 (t(6)A37) in tRNAs that read codons beginning with adenine	742823.HMPREF9465_02311	Bacteria	Proteobacteria	Betaproteobacteria	Burkholderiales	Sutterellaceae	Sutterella	various	unclassified	unclassified	0.1	-	0.1	-	0.0	-	0.0	-	1/1	1/1	1/1	1/1	1/1	1/1	1/1	1/1	1/1	1/1	1/1	1/1	0/0	0/0
member	23040	-	-	-	-	-	HG3448857	metabolism	Coenzyme transport and metabolism	4PQQ3	Required for the formation of a threonylcarbamoyl group on adenosine at position 37 (t(6)A37) in tRNAs that read codons beginning with adenine	742823.HMPREF9465_02311	Bacteria	Proteobacteria	Betaproteobacteria	Burkholderiales	Sutterellaceae	Sutterella	Sutterella sp. 63_29	unclassified	unclassified
member	23040	-	-	-	-	-	HG3448857	-	-	-	-	-	Bacteria	Proteobacteria	Betaproteobacteria	Burkholderiales	Sutterellaceae	Sutterella	Sutterella sp. KLE1602	-	-
group	23041	1	-	-	-	-	HG3448899	information storage and processing	Replication, recombination and repair	2MAX5	helicase Cas3	1408428.JNJP01000071_gene407	unclassified	unclassified	unclassified	unclassified	unclassified	unclassified	unclassified	unclassified	unclassified	0.1	-	0.1	-	0.0	-	0.0	-	1/1	1/1	1/1	1/1	1/1	0/0	0/0	0/0	0/0	0/0	0/0	0/0	0/0	0/0
member	23041	-	-	-	-	-	HG3448899	information storage and processing	Replication, recombination and repair	2MAX5	helicase Cas3	1408428.JNJP01000071_gene407	unclassified	unclassified	unclassified	unclassified	unclassified	unclassified	unclassified	unclassified	unclassified
group	23042	2	255	255	99.22	99.22	HG3448983;HG3455291	metabolism	various	25073	Psort location Cytoplasmic, score	500633.CLOHIR_00080	unclassified	unclassified	unclassified	unclassified	unclassified	unclassified	unclassified	unclassified	unclassified	0.1	-	0.1	-	0.0	-	0.0	-	2/2	2/2	2/2	2/2	2/2	0/0	0/0	0/0	0/0	0/0	0/0	0/0	0/0	0/0
member	23042	-	-	-	-	-	HG3448983	metabolism	Lipid transport and metabolism	25073	Psort location Cytoplasmic, score	500633.CLOHIR_00080	unclassified	unclassified	unclassified	unclassified	unclassified	unclassified	unclassified	unclassified	unclassified
member	23042	-	-	-	-	-	HG3448983	metabolism	Secondary metabolites biosynthesis, transport and catabolism	25073	Psort location Cytoplasmic, score	500633.CLOHIR_00080	-	-	-	-	-	-	-	-	-
member	23042	-	-	-	-	-	HG3455291	metabolism	Lipid transport and metabolism	25073	Psort location Cytoplasmic, score	500633.CLOHIR_00080	unclassified	unclassified	unclassified	unclassified	unclassified	unclassified	unclassified	unclassified	unclassified
member	23042	-	-	-	-	-	HG3455291	metabolism	Secondary metabolites biosynthesis, transport and catabolism	25073	Psort location Cytoplasmic, score	500633.CLOHIR_00080	-	-	-	-	-	-	-	-	-
group	23043	4	255	255	78.82	92.55	HG3449187;HG3451684;HG3452884;HG3458075	poorly characterized	Function unknown	249GD	Belongs to the UPF0271 (lamB) family	552398.HMPREF0866_00030	Bacteria	Firmicutes	Clostridia	Eubacteriales	Oscillospiraceae	various	various	unclassified	unclassified	0.1	-	0.1	-	0.0	-	0.0	-	4/4	4/4	4/4	4/4	4/4	3/4	3/4	3/4	3/4	3/4	(1)/4	(1)/4	0/0	0/0
member	23043	-	-	-	-	-	HG3449187	poorly characterized	Function unknown	249GD	Belongs to the UPF0271 (lamB) family	552398.HMPREF0866_00030	Bacteria	Firmicutes	Clostridia	Eubacteriales	Oscillospiraceae	unclassified	Ruminococcaceae bacterium D16	unclassified	unclassified
member	23043	-	-	-	-	-	HG3449187	-	-	-	-	-	Bacteria	Firmicutes	Clostridia	Eubacteriales	unclassified	unclassified	unclassified	-	-
member	23043	-	-	-	-	-	HG3451684	poorly characterized	Function unknown	249GD	Belongs to the UPF0271 (lamB) family	552398.HMPREF0866_00030	unclassified	unclassified	unclassified	unclassified	unclassified	unclassified	unclassified	unclassified	unclassified
member	23043	-	-	-	-	-	HG3452884	poorly characterized	Function unknown	249GD	Belongs to the UPF0271 (lamB) family	552398.HMPREF0866_00030	Bacteria	Firmicutes	Clostridia	Eubacteriales	Oscillospiraceae	Pseudoflavonifractor	Pseudoflavonifractor sp. 60	unclassified	unclassified
member	23043	-	-	-	-	-	HG3458075	poorly characterized	Function unknown	249GD	Belongs to the UPF0271 (lamB) family	552398.HMPREF0866_00030	Bacteria	Firmicutes	Clostridia	Eubacteriales	Oscillospiraceae	unclassified	Ruminococcaceae bacterium AF10-16	unclassified	unclassified
member	23043	-	-	-	-	-	HG3458075	-	-	-	-	-	Bacteria	Firmicutes	Clostridia	Eubacteriales	Oscillospiraceae	unclassified	Ruminococcaceae bacterium TF06-43	-	-
member	23043	-	-	-	-	-	HG3458075	-	-	-	-	-	Viruses	Uroviricota	Caudoviricetes	Caudovirales	Myoviridae	unclassified	Myoviridae sp.	-	-
group	23044	1	-	-	-	-	HG3449453	poorly characterized	Function unknown	4CZ9R	YhgE Pip domain protein	1680.BADO_0052	Bacteria	Actinobacteria	Actinomycetia	Bifidobacteriales	Bifidobacteriaceae	Bifidobacterium	Bifidobacterium pseudocatenulatum	unclassified	unclassified	0.1	-	0.1	-	0.0	-	0.0	-	1/1	1/1	1/1	1/1	1/1	1/1	1/1	1/1	1/1	1/1	1/1	1/1	0/0	0/0
member	23044	-	-	-	-	-	HG3449453	poorly characterized	Function unknown	4CZ9R	YhgE Pip domain protein	1680.BADO_0052	Bacteria	Actinobacteria	Actinomycetia	Bifidobacteriales	Bifidobacteriaceae	Bifidobacterium	Bifidobacterium pseudocatenulatum	unclassified	unclassified
group	23045	1	-	-	-	-	HG3449496	metabolism	Amino acid transport and metabolism	4CXM0	Involved in the third step of the chorismate pathway, which leads to the biosynthesis of aromatic amino acids. Catalyzes the cis-dehydration of 3-dehydroquinate (DHQ) and introduces the first double bond of the aromatic ring to yield 3- dehydroshikimate	471855.Shel_06550	Bacteria	Actinobacteria	Coriobacteriia	Eggerthellales	Eggerthellaceae	Slackia	Slackia heliotrinireducens	unclassified	unclassified	0.1	-	0.1	-	0.0	-	0.0	-	1/1	1/1	1/1	1/1	1/1	1/1	1/1	1/1	1/1	1/1	1/1	1/1	0/0	0/0
member	23045	-	-	-	-	-	HG3449496	metabolism	Amino acid transport and metabolism	4CXM0	Involved in the third step of the chorismate pathway, which leads to the biosynthesis of aromatic amino acids. Catalyzes the cis-dehydration of 3-dehydroquinate (DHQ) and introduces the first double bond of the aromatic ring to yield 3- dehydroshikimate	471855.Shel_06550	Bacteria	Actinobacteria	Coriobacteriia	Eggerthellales	Eggerthellaceae	Slackia	Slackia heliotrinireducens	unclassified	unclassified
group	23046	1	-	-	-	-	HG3449647	unclassified	unclassified	unclassified	unclassified	unclassified	unclassified	unclassified	unclassified	unclassified	unclassified	unclassified	unclassified	unclassified	unclassified	0.1	-	0.1	-	0.0	-	0.0	-	0/0	0/0	0/0	0/0	0/0	0/0	0/0	0/0	0/0	0/0	0/0	0/0	0/0	0/0
member	23046	-	-	-	-	-	HG3449647	unclassified	unclassified	unclassified	unclassified	unclassified	unclassified	unclassified	unclassified	unclassified	unclassified	unclassified	unclassified	unclassified	unclassified
group	23047	1	-	-	-	-	HG3449649	cellular processes and signaling	Cell wall/membrane/envelope biogenesis	2M8M2	Catalyzes the hydrolysis of UDP-3-O-myristoyl-N- acetylglucosamine to form UDP-3-O-myristoylglucosamine and acetate, the committed step in lipid A biosynthesis	941449.dsx2_0556	Bacteria	Proteobacteria	Deltaproteobacteria	Desulfovibrionales	Desulfovibrionaceae	unclassified	various	UDP-3-0-acyl N-acetylglucosamine deacetylase (EC 3.5.1.108).	CE11	0.1	-	0.1	-	0.0	-	0.0	-	1/1	1/1	1/1	1/1	1/1	1/1	1/1	1/1	1/1	1/1	1/1	1/1	1/1	1/1
member	23047	-	-	-	-	-	HG3449649	cellular processes and signaling	Cell wall/membrane/envelope biogenesis	2M8M2	Catalyzes the hydrolysis of UDP-3-O-myristoyl-N- acetylglucosamine to form UDP-3-O-myristoylglucosamine and acetate, the committed step in lipid A biosynthesis	941449.dsx2_0556	Bacteria	Proteobacteria	Deltaproteobacteria	Desulfovibrionales	Desulfovibrionaceae	unclassified	Desulfovibrionaceae bacterium	UDP-3-0-acyl N-acetylglucosamine deacetylase (EC 3.5.1.108).	CE11
group	23048	1	-	-	-	-	HG3449653	metabolism	Coenzyme transport and metabolism	1RP8G	Catalyzes amidations at positions B, D, E, and G on adenosylcobyrinic A,C-diamide. NH(2) groups are provided by glutamine, and one molecule of ATP is hydrogenolyzed for each amidation	667121.ET1_05_00760	Bacteria	Proteobacteria	Gammaproteobacteria	Enterobacterales	Hafniaceae	Edwardsiella	Edwardsiella tarda	unclassified	unclassified	0.1	-	0.1	-	0.0	-	0.0	-	1/1	1/1	1/1	1/1	1/1	1/1	1/1	1/1	1/1	1/1	1/1	1/1	0/0	0/0
member	23048	-	-	-	-	-	HG3449653	metabolism	Coenzyme transport and metabolism	1RP8G	Catalyzes amidations at positions B, D, E, and G on adenosylcobyrinic A,C-diamide. NH(2) groups are provided by glutamine, and one molecule of ATP is hydrogenolyzed for each amidation	667121.ET1_05_00760	Bacteria	Proteobacteria	Gammaproteobacteria	Enterobacterales	Hafniaceae	Edwardsiella	Edwardsiella tarda	unclassified	unclassified
group	23049	3	255	841	30.2	99.64	HG3449738;HG5472608;HG5472916	metabolism	Carbohydrate transport and metabolism	4AV8S	Cellulase N-terminal ig-like domain	483216.BACEGG_02987	Bacteria	Bacteroidetes	Bacteroidia	Bacteroidales	Bacteroidaceae	Bacteroides	Bacteroides eggerthii	Binding to cellulose has been demonstrated for the N-terminal module of Fibrobacter succinogenes CelF.	CBM30	0.1	-	0.1	-	0.0	-	0.0	-	3/3	3/3	3/3	3/3	3/3	3/3	3/3	3/3	3/3	3/3	3/3	3/3	2/3	2/3
member	23049	-	-	-	-	-	HG3449738	metabolism	Carbohydrate transport and metabolism	4AV8S	Cellulase N-terminal ig-like domain	483216.BACEGG_02987	Bacteria	Bacteroidetes	Bacteroidia	Bacteroidales	Bacteroidaceae	Bacteroides	Bacteroides eggerthii	endoglucanase (EC 3.2.1.4); endo-beta-1,3(4)-glucanase / lichenase-laminarinase (EC 3.2.1.6);  beta-glucosidase (EC 3.2.1.21); lichenase / endo-beta-1,3-1,4-glucanase (EC 3.2.1.73); exo-beta-1,4-glucanase / cellodextrinase (EC 3.2.1.74); cellobiohydrolase (EC 3.2.1.91); xyloglucan-specific endo-beta-1,4-glucanase / endo-xyloglucanase (EC 3.2.1.151); exo-beta-glucosaminidase (EC 3.2.1.165); endo-beta-1,4-glucanase (xanthanase) (EC 3.2.1.-)	GH9
member	23049	-	-	-	-	-	HG3449738	-	-	-	-	-	Bacteria	Bacteroidetes	Bacteroidia	Bacteroidales	Bacteroidaceae	Bacteroides	Bacteroides eggerthii CAG:109	-	-
member	23049	-	-	-	-	-	HG5472608	metabolism	Carbohydrate transport and metabolism	4AV8S	Cellulase N-terminal ig-like domain	483216.BACEGG_02987	Bacteria	Bacteroidetes	Bacteroidia	Bacteroidales	Bacteroidaceae	Bacteroides	Bacteroides eggerthii	Binding to cellulose has been demonstrated for the N-terminal module of Fibrobacter succinogenes CelF.	CBM30
member	23049	-	-	-	-	-	HG5472916	metabolism	Carbohydrate transport and metabolism	4AV8S	Cellulase N-terminal ig-like domain	483216.BACEGG_02987	Bacteria	Bacteroidetes	Bacteroidia	Bacteroidales	Bacteroidaceae	Bacteroides	Bacteroides eggerthii	Binding to cellulose has been demonstrated for the N-terminal module of Fibrobacter succinogenes CelF.	CBM30
group	23050	1	-	-	-	-	HG3449834	metabolism	Carbohydrate transport and metabolism	1V1CF	ABC-type sugar transport system periplasmic component	1378168.N510_01608	unclassified	unclassified	unclassified	unclassified	unclassified	unclassified	unclassified	unclassified	unclassified	0.1	-	0.1	-	0.0	-	0.0	-	1/1	1/1	1/1	1/1	1/1	0/0	0/0	0/0	0/0	0/0	0/0	0/0	0/0	0/0
member	23050	-	-	-	-	-	HG3449834	metabolism	Carbohydrate transport and metabolism	1V1CF	ABC-type sugar transport system periplasmic component	1378168.N510_01608	unclassified	unclassified	unclassified	unclassified	unclassified	unclassified	unclassified	unclassified	unclassified
group	23051	1	-	-	-	-	HG3449876	information storage and processing	Replication, recombination and repair	3WGZ0	A type II topoisomerase that negatively supercoils closed circular double-stranded (ds) DNA in an ATP-dependent manner to modulate DNA topology and maintain chromosomes in an underwound state. Negative supercoiling favors strand separation, and DNA replication, transcription, recombination and repair, all of which involve strand separation. Also able to catalyze the interconversion of other topological isomers of dsDNA rings, including catenanes and knotted rings. Type II topoisomerases break and join 2 DNA strands simultaneously in an ATP-dependent manner	552398.HMPREF0866_02553	unclassified	unclassified	unclassified	unclassified	unclassified	unclassified	unclassified	unclassified	unclassified	0.1	-	0.1	-	0.0	-	0.0	-	1/1	1/1	1/1	1/1	1/1	0/0	0/0	0/0	0/0	0/0	0/0	0/0	0/0	0/0
member	23051	-	-	-	-	-	HG3449876	information storage and processing	Replication, recombination and repair	3WGZ0	A type II topoisomerase that negatively supercoils closed circular double-stranded (ds) DNA in an ATP-dependent manner to modulate DNA topology and maintain chromosomes in an underwound state. Negative supercoiling favors strand separation, and DNA replication, transcription, recombination and repair, all of which involve strand separation. Also able to catalyze the interconversion of other topological isomers of dsDNA rings, including catenanes and knotted rings. Type II topoisomerases break and join 2 DNA strands simultaneously in an ATP-dependent manner	552398.HMPREF0866_02553	unclassified	unclassified	unclassified	unclassified	unclassified	unclassified	unclassified	unclassified	unclassified
group	23052	6	255	273	68.23	100.0	HG3449996;HG3531731;HG3600466;HG3648544;O04378;P93654	cellular processes and signaling	Intracellular trafficking, secretion, and vesicular transport	3HZPJ	Belongs to the syntaxin family	3702.AT4G17730.2	Eukaryota	Streptophyta	Magnoliopsida	Brassicales	Brassicaceae	Arabidopsis	Arabidopsis thaliana	unclassified	unclassified	0.1	-	0.1	-	0.0	-	0.0	-	6/6	6/6	5/6	6/6	3/6	6/6	6/6	6/6	5/6	5/6	5/6	5/6	0/0	0/0
member	23052	-	-	-	-	-	HG3449996	cellular processes and signaling	Intracellular trafficking, secretion, and vesicular transport	3HZPJ	Belongs to the syntaxin family	3702.AT4G17730.2	Eukaryota	Streptophyta	Magnoliopsida	Brassicales	Brassicaceae	Arabidopsis	Arabidopsis thaliana	unclassified	unclassified
member	23052	-	-	-	-	-	HG3531731	cellular processes and signaling	Intracellular trafficking, secretion, and vesicular transport	3HZPJ	Belongs to the syntaxin family	3702.AT4G17730.2	Eukaryota	Streptophyta	Magnoliopsida	Brassicales	Brassicaceae	Arabidopsis	Arabidopsis thaliana	unclassified	unclassified
member	23052	-	-	-	-	-	HG3600466	cellular processes and signaling	Intracellular trafficking, secretion, and vesicular transport	3HZPJ	Belongs to the syntaxin family	3702.AT5G46860.1	Eukaryota	Streptophyta	Magnoliopsida	Brassicales	Brassicaceae	Arabidopsis	Arabidopsis suecica	unclassified	unclassified
member	23052	-	-	-	-	-	HG3600466	-	-	-	-	-	Eukaryota	Streptophyta	Magnoliopsida	Brassicales	Brassicaceae	Arabidopsis	Arabidopsis thaliana	-	-
member	23052	-	-	-	-	-	HG3600466	-	-	-	-	-	Eukaryota	Streptophyta	Magnoliopsida	Brassicales	Brassicaceae	Arabidopsis	Arabidopsis thaliana x Arabidopsis arenosa	-	-
member	23052	-	-	-	-	-	HG3648544	cellular processes and signaling	Intracellular trafficking, secretion, and vesicular transport	44BVM	Belongs to the syntaxin family	4113.PGSC0003DMT400038357	Eukaryota	Streptophyta	Magnoliopsida	Solanales	Solanaceae	Solanum	Solanum tuberosum	unclassified	unclassified
member	23052	-	-	-	-	-	O04378	cellular processes and signaling	Intracellular trafficking, secretion, and vesicular transport	3HZPJ	Belongs to the syntaxin family	3702.AT4G17730.2	Eukaryota	Streptophyta	Magnoliopsida	Brassicales	Brassicaceae	Arabidopsis	Arabidopsis thaliana	unclassified	unclassified
member	23052	-	-	-	-	-	P93654	cellular processes and signaling	Intracellular trafficking, secretion, and vesicular transport	3HZPJ	Belongs to the syntaxin family	3702.AT5G46860.1	Eukaryota	Streptophyta	Magnoliopsida	Brassicales	Brassicaceae	Arabidopsis	Arabidopsis suecica	unclassified	unclassified
member	23052	-	-	-	-	-	P93654	-	-	-	-	-	Eukaryota	Streptophyta	Magnoliopsida	Brassicales	Brassicaceae	Arabidopsis	Arabidopsis thaliana	-	-
member	23052	-	-	-	-	-	P93654	-	-	-	-	-	Eukaryota	Streptophyta	Magnoliopsida	Brassicales	Brassicaceae	Arabidopsis	Arabidopsis thaliana x Arabidopsis arenosa	-	-
group	23053	1	-	-	-	-	HG3450014	metabolism	Carbohydrate transport and metabolism	4JDMK	Belongs to the MIP aquaporin (TC 1.A.8) family	3847.GLYMA16G33530.1	Eukaryota	Streptophyta	Magnoliopsida	Fabales	Fabaceae	Glycine	Glycine max	unclassified	unclassified	0.1	-	0.1	-	0.0	-	0.0	-	1/1	1/1	1/1	1/1	1/1	1/1	1/1	1/1	1/1	1/1	1/1	1/1	0/0	0/0
member	23053	-	-	-	-	-	HG3450014	metabolism	Carbohydrate transport and metabolism	4JDMK	Belongs to the MIP aquaporin (TC 1.A.8) family	3847.GLYMA16G33530.1	Eukaryota	Streptophyta	Magnoliopsida	Fabales	Fabaceae	Glycine	Glycine max	unclassified	unclassified
group	23054	1	-	-	-	-	HG3450299	metabolism	Nucleotide transport and metabolism	25VI2	Catalyzes the formation of phosphoribosylamine from phosphoribosylpyrophosphate (PRPP) and glutamine	903814.ELI_1201	Bacteria	Firmicutes	Clostridia	Eubacteriales	various	various	various	unclassified	unclassified	0.1	-	0.1	-	0.0	-	0.0	-	1/1	1/1	1/1	1/1	1/1	1/1	1/1	1/1	1/1	1/1	1/1	1/1	0/0	0/0
member	23054	-	-	-	-	-	HG3450299	metabolism	Nucleotide transport and metabolism	25VI2	Catalyzes the formation of phosphoribosylamine from phosphoribosylpyrophosphate (PRPP) and glutamine	903814.ELI_1201	Bacteria	Firmicutes	Clostridia	Eubacteriales	Eubacteriaceae	Eubacterium	Eubacterium callanderi	unclassified	unclassified
member	23054	-	-	-	-	-	HG3450299	-	-	-	-	-	Bacteria	Firmicutes	Clostridia	Eubacteriales	Eubacteriaceae	Eubacterium	Eubacterium limosum	-	-
member	23054	-	-	-	-	-	HG3450299	-	-	-	-	-	Bacteria	Firmicutes	Clostridia	Eubacteriales	Eubacteriaceae	Eubacterium	Eubacterium maltosivorans	-	-
member	23054	-	-	-	-	-	HG3450299	-	-	-	-	-	Bacteria	Firmicutes	Clostridia	Eubacteriales	Eubacteriaceae	Eubacterium	unclassified	-	-
member	23054	-	-	-	-	-	HG3450299	-	-	-	-	-	Bacteria	Firmicutes	Clostridia	Eubacteriales	Lachnospiraceae	Lachnoclostridium	[Clostridium] methoxybenzovorans	-	-
group	23055	1	-	-	-	-	HG3450549	metabolism	Carbohydrate transport and metabolism	4AT1W	SMP-30/Gluconolaconase/LRE-like region	411479.BACUNI_04697	Bacteria	Bacteroidetes	Bacteroidia	Bacteroidales	Bacteroidaceae	Bacteroides	Bacteroides uniformis	mycodextranase (EC 3.2.1.61); alpha-1,3-glucanase (EC 3.2.1.59)	GH87	0.1	-	0.1	-	0.0	-	0.0	-	1/1	1/1	1/1	1/1	1/1	1/1	1/1	1/1	1/1	1/1	1/1	1/1	1/1	1/1
member	23055	-	-	-	-	-	HG3450549	metabolism	Carbohydrate transport and metabolism	4AT1W	SMP-30/Gluconolaconase/LRE-like region	411479.BACUNI_04697	Bacteria	Bacteroidetes	Bacteroidia	Bacteroidales	Bacteroidaceae	Bacteroides	Bacteroides uniformis	mycodextranase (EC 3.2.1.61); alpha-1,3-glucanase (EC 3.2.1.59)	GH87
group	23056	1	-	-	-	-	HG3450575	cellular processes and signaling	Defense mechanisms	36EMB	ABC transporter	1033737.CAEV01000078_gene583	Bacteria	Spirochaetes	Spirochaetia	Leptospirales	Leptospiraceae	Leptospira	Leptospira interrogans	UDP-Glc: glycogen glucosyltransferase (EC 2.4.1.11); ADP-Glc: starch glucosyltransferase (EC 2.4.1.21); NDP-Glc: starch glucosyltransferase (EC 2.4.1.242); UDP-Glc: alpha-1,3-glucan synthase (EC 2.4.1.183) UDP-Glc: alpha-1,4-glucan synthase (EC 2.4.1.-)	GT5	0.1	-	0.1	-	0.0	-	0.0	-	1/1	1/1	1/1	1/1	1/1	1/1	1/1	1/1	1/1	1/1	1/1	1/1	1/1	1/1
member	23056	-	-	-	-	-	HG3450575	cellular processes and signaling	Defense mechanisms	36EMB	ABC transporter	1033737.CAEV01000078_gene583	Bacteria	Spirochaetes	Spirochaetia	Leptospirales	Leptospiraceae	Leptospira	Leptospira interrogans	UDP-Glc: glycogen glucosyltransferase (EC 2.4.1.11); ADP-Glc: starch glucosyltransferase (EC 2.4.1.21); NDP-Glc: starch glucosyltransferase (EC 2.4.1.242); UDP-Glc: alpha-1,3-glucan synthase (EC 2.4.1.183) UDP-Glc: alpha-1,4-glucan synthase (EC 2.4.1.-)	GT5
group	23057	1	-	-	-	-	HG3450601	metabolism	Energy production and conversion	2ITQJ	2Fe-2S iron-sulfur cluster binding domain	349741.Amuc_0984	Bacteria	Verrucomicrobia	Verrucomicrobiae	Verrucomicrobiales	Akkermansiaceae	Akkermansia	Akkermansia muciniphila	unclassified	unclassified	0.1	-	0.1	-	0.0	-	0.0	-	1/1	1/1	1/1	1/1	1/1	1/1	1/1	1/1	1/1	1/1	1/1	1/1	0/0	0/0
member	23057	-	-	-	-	-	HG3450601	metabolism	Energy production and conversion	2ITQJ	2Fe-2S iron-sulfur cluster binding domain	349741.Amuc_0984	Bacteria	Verrucomicrobia	Verrucomicrobiae	Verrucomicrobiales	Akkermansiaceae	Akkermansia	Akkermansia muciniphila	unclassified	unclassified
group	23058	1	-	-	-	-	HG3450623	metabolism	Inorganic ion transport and metabolism	3XYPJ	Psort location Cytoplasmic, score 8.87	411460.RUMTOR_02531	Bacteria	Firmicutes	Clostridia	Eubacteriales	various	various	various	unclassified	unclassified	0.1	-	0.1	-	0.0	-	0.0	-	1/1	1/1	1/1	1/1	1/1	1/1	1/1	1/1	1/1	1/1	1/1	1/1	0/0	0/0
member	23058	-	-	-	-	-	HG3450623	metabolism	Inorganic ion transport and metabolism	3XYPJ	Psort location Cytoplasmic, score 8.87	411460.RUMTOR_02531	Bacteria	Firmicutes	Clostridia	Eubacteriales	Lachnospiraceae	Mediterraneibacter	[Ruminococcus] torques	unclassified	unclassified
member	23058	-	-	-	-	-	HG3450623	-	-	-	-	-	Bacteria	Firmicutes	Clostridia	Eubacteriales	Lachnospiraceae	unclassified	Lachnospiraceae bacterium 1_1_57FAA	-	-
member	23058	-	-	-	-	-	HG3450623	-	-	-	-	-	Bacteria	Firmicutes	Clostridia	Eubacteriales	Lachnospiraceae	unclassified	Lachnospiraceae bacterium 3_1_46FAA	-	-
member	23058	-	-	-	-	-	HG3450623	-	-	-	-	-	Bacteria	Firmicutes	Clostridia	Eubacteriales	Lachnospiraceae	unclassified	Lachnospiraceae bacterium 8_1_57FAA	-	-
member	23058	-	-	-	-	-	HG3450623	-	-	-	-	-	Bacteria	Firmicutes	Clostridia	Eubacteriales	Oscillospiraceae	Ruminococcus	[Ruminococcus] torques CAG:61	-	-
member	23058	-	-	-	-	-	HG3450623	-	-	-	-	-	Bacteria	Firmicutes	Clostridia	Eubacteriales	Oscillospiraceae	Ruminococcus	uncultured Ruminococcus sp.	-	-
group	23059	2	255	319	58.89	58.89	HG3450650;HG4098832	various	various	various	various	various	Bacteria	Firmicutes	Clostridia	Eubacteriales	various	various	various	Binding to galactose and lactose has been demonstrated for the module of Micromonospora viridifaciens sialidase (PMID: 16239725). Binding to polygalacturonic acid has been shown for a Yersinia member (PMID: 17292916). Binding to LacNAc (beta-D-galactosyl-1,4-beta-D-N-acetylglucosamine) has been shown for an N-acetylglucosaminidase from Clostridium perfingens (PMID: 16990278).	CBM32	0.1	-	0.1	-	0.0	-	0.0	-	1/2	1/2	1/2	1/2	1/2	2/2	2/2	2/2	2/2	2/2	2/2	2/2	1/2	1/2
member	23059	-	-	-	-	-	HG3450650	poorly characterized	Function unknown	COG4886	regulation of response to stimulus	411470.RUMGNA_01106	Bacteria	Firmicutes	Clostridia	Eubacteriales	Lachnospiraceae	Mediterraneibacter	[Ruminococcus] gnavus	unclassified	unclassified
member	23059	-	-	-	-	-	HG3450650	-	-	-	-	-	Bacteria	Firmicutes	Clostridia	Eubacteriales	Oscillospiraceae	Ruminococcus	uncultured Ruminococcus sp.	-	-
member	23059	-	-	-	-	-	HG4098832	cellular processes and signaling	Intracellular trafficking, secretion, and vesicular transport	24GSD	COG3209 Rhs family protein	1232453.BAIF02000025_gene3999	Bacteria	Firmicutes	Clostridia	Eubacteriales	Lachnospiraceae	Mediterraneibacter	[Ruminococcus] gnavus	Binding to galactose and lactose has been demonstrated for the module of Micromonospora viridifaciens sialidase (PMID: 16239725). Binding to polygalacturonic acid has been shown for a Yersinia member (PMID: 17292916). Binding to LacNAc (beta-D-galactosyl-1,4-beta-D-N-acetylglucosamine) has been shown for an N-acetylglucosaminidase from Clostridium perfingens (PMID: 16990278).	CBM32
member	23059	-	-	-	-	-	HG4098832	-	-	-	-	-	Bacteria	Firmicutes	Clostridia	Eubacteriales	Oscillospiraceae	Ruminococcus	uncultured Ruminococcus sp.	-	-
group	23060	1	-	-	-	-	HG3450681	cellular processes and signaling	Posttranslational modification, protein turnover, chaperones	4CVEJ	SPFH domain / Band 7 family	742818.HMPREF9451_00335	Bacteria	Actinobacteria	Coriobacteriia	Eggerthellales	Eggerthellaceae	Gordonibacter	Gordonibacter pamelaeae	unclassified	unclassified	0.1	-	0.1	-	0.0	-	0.0	-	1/1	1/1	1/1	1/1	1/1	1/1	1/1	1/1	1/1	1/1	1/1	1/1	0/0	0/0
member	23060	-	-	-	-	-	HG3450681	cellular processes and signaling	Posttranslational modification, protein turnover, chaperones	4CVEJ	SPFH domain / Band 7 family	742818.HMPREF9451_00335	Bacteria	Actinobacteria	Coriobacteriia	Eggerthellales	Eggerthellaceae	Gordonibacter	Gordonibacter pamelaeae	unclassified	unclassified
group	23061	1	-	-	-	-	HG3451179	information storage and processing	Translation, ribosomal structure and biogenesis	2FNNK	Responsible for synthesis of pseudouridine from uracil	264731.PRU_1362	unclassified	unclassified	unclassified	unclassified	unclassified	unclassified	unclassified	unclassified	unclassified	0.1	-	0.1	-	0.0	-	0.0	-	1/1	1/1	1/1	1/1	1/1	0/0	0/0	0/0	0/0	0/0	0/0	0/0	0/0	0/0
member	23061	-	-	-	-	-	HG3451179	information storage and processing	Translation, ribosomal structure and biogenesis	2FNNK	Responsible for synthesis of pseudouridine from uracil	264731.PRU_1362	unclassified	unclassified	unclassified	unclassified	unclassified	unclassified	unclassified	unclassified	unclassified
group	23062	7	255	1084	0.92	81.85	HG3451204;HG3972457;HG5465255;HG5478585;HG5487274;HG5505321;HG5549158	metabolism	Inorganic ion transport and metabolism	3WJBD	protein involved in cytokinesis, contains TGc (transglutaminase protease-like) domain	509191.AEDB02000003_gene1071	unclassified	unclassified	unclassified	unclassified	unclassified	unclassified	unclassified	unclassified	unclassified	0.1	-	0.1	-	0.0	-	0.0	-	3/7	3/7	3/7	3/7	3/7	0/0	0/0	0/0	0/0	0/0	0/0	0/0	0/0	0/0
member	23062	-	-	-	-	-	HG3451204	unclassified	unclassified	unclassified	unclassified	unclassified	unclassified	unclassified	unclassified	unclassified	unclassified	unclassified	unclassified	unclassified	unclassified
member	23062	-	-	-	-	-	HG3972457	unclassified	unclassified	unclassified	unclassified	unclassified	unclassified	unclassified	unclassified	unclassified	unclassified	unclassified	unclassified	unclassified	unclassified
member	23062	-	-	-	-	-	HG5465255	cellular processes and signaling	Cell motility	COG5492	domain, Protein	485916.Dtox_0623	unclassified	unclassified	unclassified	unclassified	unclassified	unclassified	unclassified	unclassified	unclassified
member	23062	-	-	-	-	-	HG5478585	metabolism	Inorganic ion transport and metabolism	3WJBD	protein involved in cytokinesis, contains TGc (transglutaminase protease-like) domain	509191.AEDB02000003_gene1071	unclassified	unclassified	unclassified	unclassified	unclassified	unclassified	unclassified	unclassified	unclassified
member	23062	-	-	-	-	-	HG5487274	metabolism	Inorganic ion transport and metabolism	3WJBD	protein involved in cytokinesis, contains TGc (transglutaminase protease-like) domain	509191.AEDB02000003_gene1071	unclassified	unclassified	unclassified	unclassified	unclassified	unclassified	unclassified	unclassified	unclassified
member	23062	-	-	-	-	-	HG5505321	metabolism	Inorganic ion transport and metabolism	3WJBD	protein involved in cytokinesis, contains TGc (transglutaminase protease-like) domain	509191.AEDB02000003_gene1071	unclassified	unclassified	unclassified	unclassified	unclassified	unclassified	unclassified	unclassified	unclassified
member	23062	-	-	-	-	-	HG5549158	cellular processes and signaling	Cell motility	24K8C	Listeria-Bacteroides repeat domain (List_Bact_rpt)	1410624.JNKK01000057_gene1129	unclassified	unclassified	unclassified	unclassified	unclassified	unclassified	unclassified	unclassified	unclassified
group	23063	1	-	-	-	-	HG3451206	information storage and processing	Replication, recombination and repair	COG3646	Phage regulatory protein	478749.BRYFOR_07645	Bacteria	Firmicutes	Clostridia	Eubacteriales	Lachnospiraceae	unclassified	unclassified	unclassified	unclassified	0.1	-	0.1	-	0.0	-	0.0	-	1/1	1/1	1/1	1/1	1/1	1/1	1/1	1/1	1/1	1/1	1/1	1/1	0/0	0/0
member	23063	-	-	-	-	-	HG3451206	information storage and processing	Replication, recombination and repair	COG3646	Phage regulatory protein	478749.BRYFOR_07645	Bacteria	Firmicutes	Clostridia	Eubacteriales	Lachnospiraceae	unclassified	unclassified	unclassified	unclassified
group	23064	1	-	-	-	-	HG3451405	cellular processes and signaling	Cell wall/membrane/envelope biogenesis	4CZMM	Sortase family	1437608.BBIA_1327	Bacteria	Firmicutes	Clostridia	Eubacteriales	Oscillospiraceae	Fournierella	Fournierella massiliensis	unclassified	unclassified	0.1	-	0.1	-	0.0	-	0.0	-	1/1	1/1	1/1	1/1	1/1	1/1	1/1	1/1	1/1	1/1	1/1	1/1	0/0	0/0
member	23064	-	-	-	-	-	HG3451405	cellular processes and signaling	Cell wall/membrane/envelope biogenesis	4CZMM	Sortase family	1437608.BBIA_1327	Bacteria	Firmicutes	Clostridia	Eubacteriales	Oscillospiraceae	Fournierella	Fournierella massiliensis	unclassified	unclassified
group	23065	1	-	-	-	-	HG3451517	metabolism	Carbohydrate transport and metabolism	2G2YR	Alpha-galactosidase	873513.HMPREF6485_1084	Bacteria	Bacteroidetes	Bacteroidia	Bacteroidales	Prevotellaceae	Prevotella	Prevotella copri	alpha-galactosidase (EC 3.2.1.22); alpha-N-acetylgalactosaminidase (EC 3.2.1.49); isomalto-dextranase (EC 3.2.1.94); beta-L-arabinopyranosidase (EC 3.2.1.88); galactan:galactan galactosyltransferase (EC 2.4.1.-)	GH27	0.1	-	0.1	-	0.0	-	0.0	-	1/1	1/1	1/1	1/1	1/1	1/1	1/1	1/1	1/1	1/1	1/1	1/1	1/1	1/1
member	23065	-	-	-	-	-	HG3451517	metabolism	Carbohydrate transport and metabolism	2G2YR	Alpha-galactosidase	873513.HMPREF6485_1084	Bacteria	Bacteroidetes	Bacteroidia	Bacteroidales	Prevotellaceae	Prevotella	Prevotella copri	alpha-galactosidase (EC 3.2.1.22); alpha-N-acetylgalactosaminidase (EC 3.2.1.49); isomalto-dextranase (EC 3.2.1.94); beta-L-arabinopyranosidase (EC 3.2.1.88); galactan:galactan galactosyltransferase (EC 2.4.1.-)	GH27
group	23066	1	-	-	-	-	HG3451800	metabolism	Lipid transport and metabolism	26766	Enoyl-CoA hydratase/isomerase	138119.DSY4307	Bacteria	Firmicutes	Clostridia	Eubacteriales	Peptococcaceae	Desulfitobacterium	Desulfitobacterium hafniense	unclassified	unclassified	0.1	-	0.1	-	0.0	-	0.0	-	1/1	1/1	1/1	1/1	1/1	1/1	1/1	1/1	1/1	1/1	1/1	1/1	0/0	0/0
member	23066	-	-	-	-	-	HG3451800	metabolism	Lipid transport and metabolism	26766	Enoyl-CoA hydratase/isomerase	138119.DSY4307	Bacteria	Firmicutes	Clostridia	Eubacteriales	Peptococcaceae	Desulfitobacterium	Desulfitobacterium hafniense	unclassified	unclassified
group	23067	5	255	529	44.99	95.09	HG3452022;HG3966624;HG5109602;HG5123352;HG5124755	metabolism	Carbohydrate transport and metabolism	4BYP2	Domain of unknown function (DUF3502)	1280686.AUKE01000012_gene1984	Bacteria	Firmicutes	unclassified	unclassified	unclassified	unclassified	various	unclassified	unclassified	0.1	-	0.1	-	0.0	-	0.0	-	5/5	5/5	5/5	5/5	5/5	1/5	1/5	1/5	1/5	1/5	1/5	1/5	0/0	0/0
member	23067	-	-	-	-	-	HG3452022	metabolism	Carbohydrate transport and metabolism	4BYP2	Domain of unknown function (DUF3502)	1280686.AUKE01000012_gene1984	unclassified	unclassified	unclassified	unclassified	unclassified	unclassified	unclassified	unclassified	unclassified
member	23067	-	-	-	-	-	HG3966624	metabolism	Carbohydrate transport and metabolism	4BYP2	Domain of unknown function (DUF3502)	1280686.AUKE01000012_gene1984	unclassified	unclassified	unclassified	unclassified	unclassified	unclassified	unclassified	unclassified	unclassified
member	23067	-	-	-	-	-	HG5109602	metabolism	Carbohydrate transport and metabolism	4BYP2	Domain of unknown function (DUF3502)	1280686.AUKE01000012_gene1984	unclassified	unclassified	unclassified	unclassified	unclassified	unclassified	unclassified	unclassified	unclassified
member	23067	-	-	-	-	-	HG5123352	metabolism	Carbohydrate transport and metabolism	4BYP2	Domain of unknown function (DUF3502)	1280686.AUKE01000012_gene1984	unclassified	unclassified	unclassified	unclassified	unclassified	unclassified	unclassified	unclassified	unclassified
member	23067	-	-	-	-	-	HG5124755	metabolism	Carbohydrate transport and metabolism	4BYP2	Domain of unknown function (DUF3502)	1280686.AUKE01000012_gene1984	Bacteria	Firmicutes	unclassified	unclassified	unclassified	unclassified	Firmicutes bacterium CAG:110	unclassified	unclassified
group	23068	1	-	-	-	-	HG3452310	information storage and processing	Translation, ribosomal structure and biogenesis	27G34	Formation of pseudouridine at positions 38, 39 and 40 in the anticodon stem and loop of transfer RNAs	638301.HMPREF0444_1188	unclassified	unclassified	unclassified	unclassified	unclassified	unclassified	unclassified	unclassified	unclassified	0.1	-	0.1	-	0.0	-	0.0	-	1/1	1/1	1/1	1/1	1/1	0/0	0/0	0/0	0/0	0/0	0/0	0/0	0/0	0/0
member	23068	-	-	-	-	-	HG3452310	information storage and processing	Translation, ribosomal structure and biogenesis	27G34	Formation of pseudouridine at positions 38, 39 and 40 in the anticodon stem and loop of transfer RNAs	638301.HMPREF0444_1188	unclassified	unclassified	unclassified	unclassified	unclassified	unclassified	unclassified	unclassified	unclassified
group	23069	1	-	-	-	-	HG3452312	information storage and processing	Transcription	1YMBE	FCD	220664.PFL_0818	Bacteria	Proteobacteria	Gammaproteobacteria	Pseudomonadales	Pseudomonadaceae	Pseudomonas	various	unclassified	unclassified	0.1	-	0.1	-	0.0	-	0.0	-	1/1	1/1	1/1	1/1	1/1	1/1	1/1	1/1	1/1	1/1	1/1	1/1	0/0	0/0
member	23069	-	-	-	-	-	HG3452312	information storage and processing	Transcription	1YMBE	FCD	220664.PFL_0818	Bacteria	Proteobacteria	Gammaproteobacteria	Pseudomonadales	Pseudomonadaceae	Pseudomonas	Pseudomonas protegens	unclassified	unclassified
member	23069	-	-	-	-	-	HG3452312	-	-	-	-	-	Bacteria	Proteobacteria	Gammaproteobacteria	Pseudomonadales	Pseudomonadaceae	Pseudomonas	unclassified	-	-
group	23070	1	-	-	-	-	HG3452412	cellular processes and signaling	Cell wall/membrane/envelope biogenesis	3WI0T	Belongs to the membrane fusion protein (MFP) (TC 8.A.1) family	411473.RUMCAL_02540	unclassified	unclassified	unclassified	unclassified	unclassified	unclassified	unclassified	unclassified	unclassified	0.1	-	0.1	-	0.0	-	0.0	-	1/1	1/1	1/1	1/1	1/1	0/0	0/0	0/0	0/0	0/0	0/0	0/0	0/0	0/0
member	23070	-	-	-	-	-	HG3452412	cellular processes and signaling	Cell wall/membrane/envelope biogenesis	3WI0T	Belongs to the membrane fusion protein (MFP) (TC 8.A.1) family	411473.RUMCAL_02540	unclassified	unclassified	unclassified	unclassified	unclassified	unclassified	unclassified	unclassified	unclassified
group	23071	1	-	-	-	-	HG3452634	metabolism	Energy production and conversion	3XMV7	Formate hydrogenlyase	199310.c3279	Bacteria	Proteobacteria	Gammaproteobacteria	Enterobacterales	Enterobacteriaceae	Escherichia	Escherichia coli	unclassified	unclassified	0.1	-	0.1	-	0.0	-	0.0	-	1/1	1/1	1/1	1/1	1/1	1/1	1/1	1/1	1/1	1/1	1/1	1/1	0/0	0/0
member	23071	-	-	-	-	-	HG3452634	metabolism	Energy production and conversion	3XMV7	Formate hydrogenlyase	199310.c3279	Bacteria	Proteobacteria	Gammaproteobacteria	Enterobacterales	Enterobacteriaceae	Escherichia	Escherichia coli	unclassified	unclassified
group	23072	9	255	1155	0.17	99.83	HG3452834;HG3914914;HG4697627;HG5106136;HG5410460;HG5560363;HG5560522;HG5560587;HG5560625	metabolism	Energy production and conversion	various	Catalyzes a 2-step reaction, involving the ATP-dependent carboxylation of the covalently attached biotin in the first step and the transfer of the carboxyl group to pyruvate in the second	various	Bacteria	Firmicutes	Clostridia	Eubacteriales	various	various	various	unclassified	unclassified	0.1	-	0.1	-	0.0	-	0.0	-	9/9	9/9	(4)/9	9/9	(4)/9	9/9	9/9	9/9	9/9	9/9	7/9	7/9	0/0	0/0
member	23072	-	-	-	-	-	HG3452834	metabolism	Energy production and conversion	2687J	Catalyzes a 2-step reaction, involving the ATP-dependent carboxylation of the covalently attached biotin in the first step and the transfer of the carboxyl group to pyruvate in the second	1232447.BAHW02000027_gene1749	Bacteria	Firmicutes	Clostridia	Eubacteriales	Lachnospiraceae	Anaerostipes	Anaerostipes hadrus	unclassified	unclassified
member	23072	-	-	-	-	-	HG3452834	-	-	-	-	-	Bacteria	Firmicutes	Clostridia	Eubacteriales	Lachnospiraceae	Anaerostipes	Anaerostipes sp. Marseille-Q3525	-	-
member	23072	-	-	-	-	-	HG3914914	metabolism	Energy production and conversion	25E5B	Catalyzes a 2-step reaction, involving the ATP-dependent carboxylation of the covalently attached biotin in the first step and the transfer of the carboxyl group to pyruvate in the second	411490.ANACAC_03649	Bacteria	Firmicutes	Clostridia	Eubacteriales	Clostridiaceae	Clostridium	Clostridium sp. SS2/1	unclassified	unclassified
member	23072	-	-	-	-	-	HG3914914	-	-	-	-	-	Bacteria	Firmicutes	Clostridia	Eubacteriales	Lachnospiraceae	Anaerostipes	Anaerostipes hadrus	-	-
member	23072	-	-	-	-	-	HG3914914	-	-	-	-	-	Bacteria	Firmicutes	Clostridia	Eubacteriales	Lachnospiraceae	unclassified	Lachnospiraceae bacterium 5_1_63FAA	-	-
member	23072	-	-	-	-	-	HG3914914	-	-	-	-	-	Bacteria	Firmicutes	Clostridia	Eubacteriales	Lachnospiraceae	unclassified	Lachnospiraceae bacterium AM10-38	-	-
member	23072	-	-	-	-	-	HG3914914	-	-	-	-	-	Bacteria	Firmicutes	Clostridia	Eubacteriales	Lachnospiraceae	unclassified	Lachnospiraceae bacterium AM21-21	-	-
member	23072	-	-	-	-	-	HG3914914	-	-	-	-	-	Bacteria	Firmicutes	Clostridia	Eubacteriales	Lachnospiraceae	unclassified	Lachnospiraceae bacterium AM25-27	-	-
member	23072	-	-	-	-	-	HG3914914	-	-	-	-	-	Bacteria	Firmicutes	Clostridia	Eubacteriales	Lachnospiraceae	unclassified	Lachnospiraceae bacterium CAG:25	-	-
member	23072	-	-	-	-	-	HG3914914	-	-	-	-	-	Bacteria	Firmicutes	Clostridia	Eubacteriales	Lachnospiraceae	unclassified	Lachnospiraceae bacterium OM02-26	-	-
member	23072	-	-	-	-	-	HG3914914	-	-	-	-	-	Bacteria	Firmicutes	Clostridia	Eubacteriales	Lachnospiraceae	unclassified	Lachnospiraceae bacterium TF10-8AT	-	-
member	23072	-	-	-	-	-	HG4697627	metabolism	Energy production and conversion	2687J	Catalyzes a 2-step reaction, involving the ATP-dependent carboxylation of the covalently attached biotin in the first step and the transfer of the carboxyl group to pyruvate in the second	1232447.BAHW02000027_gene1749	Bacteria	Firmicutes	Clostridia	Eubacteriales	Clostridiaceae	Clostridium	Clostridium sp. SS2/1	unclassified	unclassified
member	23072	-	-	-	-	-	HG4697627	-	-	-	-	-	Bacteria	Firmicutes	Clostridia	Eubacteriales	Lachnospiraceae	Anaerostipes	Anaerostipes hadrus	-	-
member	23072	-	-	-	-	-	HG4697627	-	-	-	-	-	Bacteria	Firmicutes	Clostridia	Eubacteriales	Lachnospiraceae	unclassified	Lachnospiraceae bacterium AM10-38	-	-
member	23072	-	-	-	-	-	HG4697627	-	-	-	-	-	Bacteria	Firmicutes	Clostridia	Eubacteriales	Lachnospiraceae	unclassified	Lachnospiraceae bacterium AM21-21	-	-
member	23072	-	-	-	-	-	HG4697627	-	-	-	-	-	Bacteria	Firmicutes	Clostridia	Eubacteriales	Lachnospiraceae	unclassified	Lachnospiraceae bacterium AM26-1LB	-	-
member	23072	-	-	-	-	-	HG5106136	metabolism	Energy production and conversion	25E5B	Catalyzes a 2-step reaction, involving the ATP-dependent carboxylation of the covalently attached biotin in the first step and the transfer of the carboxyl group to pyruvate in the second	411490.ANACAC_03649	Bacteria	Firmicutes	Clostridia	Eubacteriales	Clostridiaceae	Clostridium	Clostridium sp. SS2/1	unclassified	unclassified
member	23072	-	-	-	-	-	HG5106136	-	-	-	-	-	Bacteria	Firmicutes	Clostridia	Eubacteriales	Lachnospiraceae	Anaerostipes	Anaerostipes hadrus	-	-
member	23072	-	-	-	-	-	HG5106136	-	-	-	-	-	Bacteria	Firmicutes	Clostridia	Eubacteriales	Lachnospiraceae	unclassified	Lachnospiraceae bacterium 5_1_63FAA	-	-
member	23072	-	-	-	-	-	HG5106136	-	-	-	-	-	Bacteria	Firmicutes	Clostridia	Eubacteriales	Lachnospiraceae	unclassified	Lachnospiraceae bacterium AM10-38	-	-
member	23072	-	-	-	-	-	HG5106136	-	-	-	-	-	Bacteria	Firmicutes	Clostridia	Eubacteriales	Lachnospiraceae	unclassified	Lachnospiraceae bacterium AM25-27	-	-
member	23072	-	-	-	-	-	HG5106136	-	-	-	-	-	Bacteria	Firmicutes	Clostridia	Eubacteriales	Lachnospiraceae	unclassified	Lachnospiraceae bacterium CAG:25	-	-
member	23072	-	-	-	-	-	HG5106136	-	-	-	-	-	Bacteria	Firmicutes	Clostridia	Eubacteriales	Lachnospiraceae	unclassified	Lachnospiraceae bacterium OM02-26	-	-
member	23072	-	-	-	-	-	HG5106136	-	-	-	-	-	Bacteria	Firmicutes	Clostridia	Eubacteriales	Lachnospiraceae	unclassified	Lachnospiraceae bacterium TF10-8AT	-	-
member	23072	-	-	-	-	-	HG5410460	metabolism	Energy production and conversion	25E5B	Catalyzes a 2-step reaction, involving the ATP-dependent carboxylation of the covalently attached biotin in the first step and the transfer of the carboxyl group to pyruvate in the second	411490.ANACAC_03649	Bacteria	Firmicutes	Clostridia	Eubacteriales	Clostridiaceae	Clostridium	Clostridium sp. SS2/1	unclassified	unclassified
member	23072	-	-	-	-	-	HG5410460	-	-	-	-	-	Bacteria	Firmicutes	Clostridia	Eubacteriales	Lachnospiraceae	Anaerostipes	Anaerostipes hadrus	-	-
member	23072	-	-	-	-	-	HG5410460	-	-	-	-	-	Bacteria	Firmicutes	Clostridia	Eubacteriales	Lachnospiraceae	unclassified	Lachnospiraceae bacterium 5_1_63FAA	-	-
member	23072	-	-	-	-	-	HG5410460	-	-	-	-	-	Bacteria	Firmicutes	Clostridia	Eubacteriales	Lachnospiraceae	unclassified	Lachnospiraceae bacterium AM10-38	-	-
member	23072	-	-	-	-	-	HG5410460	-	-	-	-	-	Bacteria	Firmicutes	Clostridia	Eubacteriales	Lachnospiraceae	unclassified	Lachnospiraceae bacterium CAG:25	-	-
member	23072	-	-	-	-	-	HG5560363	metabolism	Energy production and conversion	2687J	Catalyzes a 2-step reaction, involving the ATP-dependent carboxylation of the covalently attached biotin in the first step and the transfer of the carboxyl group to pyruvate in the second	1232447.BAHW02000027_gene1749	Bacteria	Firmicutes	Clostridia	Eubacteriales	Clostridiaceae	Clostridium	Clostridium sp. SS2/1	unclassified	unclassified
member	23072	-	-	-	-	-	HG5560363	-	-	-	-	-	Bacteria	Firmicutes	Clostridia	Eubacteriales	Lachnospiraceae	Anaerostipes	Anaerostipes hadrus	-	-
member	23072	-	-	-	-	-	HG5560363	-	-	-	-	-	Bacteria	Firmicutes	Clostridia	Eubacteriales	Lachnospiraceae	unclassified	Lachnospiraceae bacterium 5_1_63FAA	-	-
member	23072	-	-	-	-	-	HG5560363	-	-	-	-	-	Bacteria	Firmicutes	Clostridia	Eubacteriales	Lachnospiraceae	unclassified	Lachnospiraceae bacterium AM10-38	-	-
member	23072	-	-	-	-	-	HG5560363	-	-	-	-	-	Bacteria	Firmicutes	Clostridia	Eubacteriales	Lachnospiraceae	unclassified	Lachnospiraceae bacterium CAG:25	-	-
member	23072	-	-	-	-	-	HG5560522	metabolism	Energy production and conversion	25ZK1	Catalyzes a 2-step reaction, involving the ATP-dependent carboxylation of the covalently attached biotin in the first step and the transfer of the carboxyl group to pyruvate in the second	411469.EUBHAL_02820	Bacteria	Firmicutes	Clostridia	Eubacteriales	Eubacteriaceae	Eubacterium	uncultured Eubacterium sp.	unclassified	unclassified
member	23072	-	-	-	-	-	HG5560522	-	-	-	-	-	Bacteria	Firmicutes	Clostridia	Eubacteriales	Lachnospiraceae	Anaerobutyricum	Anaerobutyricum hallii	-	-
member	23072	-	-	-	-	-	HG5560587	metabolism	Energy production and conversion	25ZK1	Catalyzes a 2-step reaction, involving the ATP-dependent carboxylation of the covalently attached biotin in the first step and the transfer of the carboxyl group to pyruvate in the second	411469.EUBHAL_02820	Bacteria	Firmicutes	Clostridia	Eubacteriales	Eubacteriaceae	Eubacterium	uncultured Eubacterium sp.	unclassified	unclassified
member	23072	-	-	-	-	-	HG5560587	-	-	-	-	-	Bacteria	Firmicutes	Clostridia	Eubacteriales	Lachnospiraceae	Anaerobutyricum	Anaerobutyricum hallii	-	-
member	23072	-	-	-	-	-	HG5560625	metabolism	Energy production and conversion	2687J	Catalyzes a 2-step reaction, involving the ATP-dependent carboxylation of the covalently attached biotin in the first step and the transfer of the carboxyl group to pyruvate in the second	1232447.BAHW02000027_gene1749	Bacteria	Firmicutes	Clostridia	Eubacteriales	Clostridiaceae	Clostridium	Clostridium sp. SS2/1	unclassified	unclassified
member	23072	-	-	-	-	-	HG5560625	-	-	-	-	-	Bacteria	Firmicutes	Clostridia	Eubacteriales	Lachnospiraceae	Anaerostipes	Anaerostipes hadrus	-	-
member	23072	-	-	-	-	-	HG5560625	-	-	-	-	-	Bacteria	Firmicutes	Clostridia	Eubacteriales	Lachnospiraceae	unclassified	Lachnospiraceae bacterium AM10-38	-	-
group	23073	2	255	331	74.62	74.62	HG3452885;HG4195565	poorly characterized	Function unknown	2PTBB	ABC transporter substrate-binding protein PnrA-like	796945.HMPREF1145_1927	Bacteria	Firmicutes	Clostridia	Eubacteriales	Lachnospiraceae	Blautia	various	unclassified	unclassified	0.1	-	0.1	-	0.0	-	0.0	-	2/2	2/2	2/2	2/2	2/2	2/2	2/2	2/2	2/2	2/2	2/2	1/2	0/0	0/0
member	23073	-	-	-	-	-	HG3452885	poorly characterized	Function unknown	2PTBB	ABC transporter substrate-binding protein PnrA-like	796945.HMPREF1145_1927	Bacteria	Firmicutes	Clostridia	Eubacteriales	Lachnospiraceae	Blautia	unclassified	unclassified	unclassified
member	23073	-	-	-	-	-	HG4195565	poorly characterized	Function unknown	2PTBB	ABC transporter substrate-binding protein PnrA-like	796945.HMPREF1145_1927	Bacteria	Firmicutes	Clostridia	Eubacteriales	Lachnospiraceae	Blautia	Blautia sp. AF19-10LB	unclassified	unclassified
member	23073	-	-	-	-	-	HG4195565	-	-	-	-	-	Bacteria	Firmicutes	Clostridia	Eubacteriales	Lachnospiraceae	Blautia	Blautia sp. CAG:237	-	-
member	23073	-	-	-	-	-	HG4195565	-	-	-	-	-	Bacteria	Firmicutes	Clostridia	Eubacteriales	Lachnospiraceae	Blautia	unclassified	-	-
group	23074	1	-	-	-	-	HG3452894	information storage and processing	Replication, recombination and repair	27JFF	Endonuclease that specifically degrades the RNA of RNA- DNA hybrids	397291.C804_00149	Bacteria	Firmicutes	Clostridia	Eubacteriales	Lachnospiraceae	Roseburia	Roseburia sp. CAG:100	unclassified	unclassified	0.1	-	0.1	-	0.0	-	0.0	-	1/1	1/1	1/1	1/1	1/1	1/1	1/1	1/1	1/1	1/1	1/1	1/1	0/0	0/0
member	23074	-	-	-	-	-	HG3452894	information storage and processing	Replication, recombination and repair	27JFF	Endonuclease that specifically degrades the RNA of RNA- DNA hybrids	397291.C804_00149	Bacteria	Firmicutes	Clostridia	Eubacteriales	Lachnospiraceae	Roseburia	Roseburia sp. CAG:100	unclassified	unclassified
group	23075	1	-	-	-	-	HG3452898	poorly characterized	Function unknown	COG0790	beta-lactamase activity	235279.HH_0816	Bacteria	Proteobacteria	Epsilonproteobacteria	Campylobacterales	Helicobacteraceae	Helicobacter	Helicobacter hepaticus	unclassified	unclassified	0.1	-	0.1	-	0.0	-	0.0	-	1/1	1/1	1/1	1/1	1/1	1/1	1/1	1/1	1/1	1/1	1/1	1/1	0/0	0/0
member	23075	-	-	-	-	-	HG3452898	poorly characterized	Function unknown	COG0790	beta-lactamase activity	235279.HH_0816	Bacteria	Proteobacteria	Epsilonproteobacteria	Campylobacterales	Helicobacteraceae	Helicobacter	Helicobacter hepaticus	unclassified	unclassified
group	23076	1	-	-	-	-	HG3453021	metabolism	Amino acid transport and metabolism	4H9WY	abc transporter atp-binding protein	322159.STER_1117	Bacteria	Firmicutes	Bacilli	Lactobacillales	Streptococcaceae	Streptococcus	Streptococcus thermophilus	unclassified	unclassified	0.1	-	0.1	-	0.0	-	0.0	-	1/1	1/1	1/1	1/1	1/1	1/1	1/1	1/1	1/1	1/1	1/1	1/1	0/0	0/0
member	23076	-	-	-	-	-	HG3453021	metabolism	Amino acid transport and metabolism	4H9WY	abc transporter atp-binding protein	322159.STER_1117	Bacteria	Firmicutes	Bacilli	Lactobacillales	Streptococcaceae	Streptococcus	Streptococcus thermophilus	unclassified	unclassified
group	23077	1	-	-	-	-	HG3453343	unclassified	unclassified	unclassified	unclassified	unclassified	unclassified	unclassified	unclassified	unclassified	unclassified	unclassified	unclassified	unclassified	unclassified	0.1	-	0.1	-	0.0	-	0.0	-	0/0	0/0	0/0	0/0	0/0	0/0	0/0	0/0	0/0	0/0	0/0	0/0	0/0	0/0
member	23077	-	-	-	-	-	HG3453343	unclassified	unclassified	unclassified	unclassified	unclassified	unclassified	unclassified	unclassified	unclassified	unclassified	unclassified	unclassified	unclassified	unclassified
group	23078	28	255	383	40.16	100.0	HG3454006;HG4056972;HG4177033;HG4510858;HG4529055;HG4530620;HG4532256;HG4532781;HG4533025;HG4533709;HG4533745;HG4534097;HG4534602;HG4535041;HG4535335;HG4535739;HG4535777;HG4536069;HG4536627;HG4536985;HG4537236;HG4538333;HG4538600;HG4539252;HG4539342;HG4540341;P0A9S1;P0A9S2	metabolism	Energy production and conversion	3XPI7	glycol catabolic process	various	Bacteria	Proteobacteria	Gammaproteobacteria	Enterobacterales	Enterobacteriaceae	Escherichia	Escherichia coli	unclassified	unclassified	0.1	-	0.1	-	0.0	-	0.0	-	28/28	28/28	20/28	20/28	(10)/28	28/28	28/28	28/28	28/28	27/28	21/28	20/28	0/0	0/0
member	23078	-	-	-	-	-	HG3454006	metabolism	Energy production and conversion	3XPI7	glycol catabolic process	155864.EDL933_3980	Bacteria	Proteobacteria	Gammaproteobacteria	Enterobacterales	Enterobacteriaceae	Escherichia	Escherichia coli	unclassified	unclassified
member	23078	-	-	-	-	-	HG4056972	metabolism	Energy production and conversion	3XPI7	glycol catabolic process	155864.EDL933_3980	Bacteria	Proteobacteria	Gammaproteobacteria	Enterobacterales	Enterobacteriaceae	Escherichia	Escherichia coli	unclassified	unclassified
member	23078	-	-	-	-	-	HG4177033	metabolism	Energy production and conversion	3WXY0	Iron-containing alcohol dehydrogenase	469595.CSAG_02641	Bacteria	Proteobacteria	Gammaproteobacteria	Enterobacterales	Enterobacteriaceae	Citrobacter	Citrobacter freundii	unclassified	unclassified
member	23078	-	-	-	-	-	HG4177033	-	-	-	-	-	Bacteria	Proteobacteria	Gammaproteobacteria	Enterobacterales	Enterobacteriaceae	Citrobacter	Citrobacter sp. AATXQ	-	-
member	23078	-	-	-	-	-	HG4177033	-	-	-	-	-	Bacteria	Proteobacteria	Gammaproteobacteria	Enterobacterales	Enterobacteriaceae	Citrobacter	unclassified	-	-
member	23078	-	-	-	-	-	HG4177033	-	-	-	-	-	Bacteria	Proteobacteria	Gammaproteobacteria	Enterobacterales	Enterobacteriaceae	Escherichia	Escherichia coli	-	-
member	23078	-	-	-	-	-	HG4510858	metabolism	Energy production and conversion	1RMVU	alcohol dehydrogenase	1286170.RORB6_23530	Bacteria	Proteobacteria	Gammaproteobacteria	Enterobacterales	Enterobacteriaceae	Raoultella	Raoultella ornithinolytica	unclassified	unclassified
member	23078	-	-	-	-	-	HG4510858	-	-	-	-	-	Bacteria	Proteobacteria	Gammaproteobacteria	Enterobacterales	Enterobacteriaceae	Raoultella	unclassified	-	-
member	23078	-	-	-	-	-	HG4529055	metabolism	Energy production and conversion	1RMVU	alcohol dehydrogenase	1453496.AT03_02820	Bacteria	Proteobacteria	Gammaproteobacteria	Enterobacterales	Enterobacteriaceae	unclassified	Enterobacteriaceae bacterium 9_2_54FAA	unclassified	unclassified
member	23078	-	-	-	-	-	HG4529055	-	-	-	-	-	Bacteria	Proteobacteria	Gammaproteobacteria	Enterobacterales	Hafniaceae	Hafnia	Hafnia paralvei	-	-
member	23078	-	-	-	-	-	HG4530620	metabolism	Energy production and conversion	3ZMV4	Iron-containing alcohol dehydrogenase	90371.CY43_15510	Bacteria	Proteobacteria	Gammaproteobacteria	Enterobacterales	Enterobacteriaceae	Salmonella	Salmonella enterica	unclassified	unclassified
member	23078	-	-	-	-	-	HG4530620	-	-	-	-	-	Bacteria	Proteobacteria	Gammaproteobacteria	Enterobacterales	Enterobacteriaceae	Salmonella	Salmonella sp. 3DZ2-4SM	-	-
member	23078	-	-	-	-	-	HG4530620	-	-	-	-	-	Bacteria	Proteobacteria	Gammaproteobacteria	Enterobacterales	Enterobacteriaceae	Salmonella	unclassified	-	-
member	23078	-	-	-	-	-	HG4532256	metabolism	Energy production and conversion	3WXY0	Iron-containing alcohol dehydrogenase	500640.CIT292_09772	Bacteria	Proteobacteria	Gammaproteobacteria	Enterobacterales	Enterobacteriaceae	Citrobacter	Citrobacter youngae	unclassified	unclassified
member	23078	-	-	-	-	-	HG4532781	metabolism	Energy production and conversion	1RMVU	alcohol dehydrogenase	1216966.BAUC01000034_gene3065	Bacteria	Proteobacteria	Gammaproteobacteria	Enterobacterales	Hafniaceae	Edwardsiella	Edwardsiella piscicida	unclassified	unclassified
member	23078	-	-	-	-	-	HG4532781	-	-	-	-	-	Bacteria	Proteobacteria	Gammaproteobacteria	Enterobacterales	Hafniaceae	Edwardsiella	Edwardsiella tarda	-	-
member	23078	-	-	-	-	-	HG4532781	-	-	-	-	-	Bacteria	Proteobacteria	Gammaproteobacteria	Enterobacterales	Hafniaceae	Edwardsiella	unclassified	-	-
member	23078	-	-	-	-	-	HG4533025	metabolism	Energy production and conversion	3XPI7	glycol catabolic process	155864.EDL933_3980	Bacteria	Proteobacteria	Gammaproteobacteria	Enterobacterales	Enterobacteriaceae	Enterobacter	Enterobacter sp. EC-NT1	unclassified	unclassified
member	23078	-	-	-	-	-	HG4533025	-	-	-	-	-	Bacteria	Proteobacteria	Gammaproteobacteria	Enterobacterales	Enterobacteriaceae	Escherichia	Escherichia coli	-	-
member	23078	-	-	-	-	-	HG4533025	-	-	-	-	-	Bacteria	Proteobacteria	Gammaproteobacteria	Enterobacterales	Enterobacteriaceae	Klebsiella	Klebsiella pneumoniae	-	-
member	23078	-	-	-	-	-	HG4533025	-	-	-	-	-	Bacteria	Proteobacteria	Gammaproteobacteria	Enterobacterales	Enterobacteriaceae	Salmonella	Salmonella sp. HNK130	-	-
member	23078	-	-	-	-	-	HG4533025	-	-	-	-	-	Bacteria	Proteobacteria	Gammaproteobacteria	Enterobacterales	Enterobacteriaceae	Salmonella	Salmonella sp. S13	-	-
member	23078	-	-	-	-	-	HG4533025	-	-	-	-	-	Bacteria	Proteobacteria	Gammaproteobacteria	Enterobacterales	Enterobacteriaceae	Shigella	Shigella boydii	-	-
member	23078	-	-	-	-	-	HG4533025	-	-	-	-	-	Bacteria	Proteobacteria	Gammaproteobacteria	Enterobacterales	Enterobacteriaceae	Shigella	Shigella dysenteriae	-	-
member	23078	-	-	-	-	-	HG4533025	-	-	-	-	-	Bacteria	Proteobacteria	Gammaproteobacteria	Enterobacterales	Enterobacteriaceae	Shigella	Shigella genomosp. SF-2015	-	-
member	23078	-	-	-	-	-	HG4533025	-	-	-	-	-	Bacteria	Proteobacteria	Gammaproteobacteria	Enterobacterales	Enterobacteriaceae	Shigella	Shigella sonnei	-	-
member	23078	-	-	-	-	-	HG4533025	-	-	-	-	-	Bacteria	Proteobacteria	Gammaproteobacteria	Enterobacterales	Enterobacteriaceae	unclassified	Enterobacteriaceae bacterium TzEc051	-	-
member	23078	-	-	-	-	-	HG4533025	-	-	-	-	-	Bacteria	Proteobacteria	Gammaproteobacteria	Enterobacterales	Enterobacteriaceae	unclassified	Enterobacteriaceae bacterium TzEc052	-	-
member	23078	-	-	-	-	-	HG4533025	-	-	-	-	-	Bacteria	Proteobacteria	Gammaproteobacteria	Enterobacterales	Enterobacteriaceae	unclassified	Enterobacteriaceae bacterium TzEc058	-	-
member	23078	-	-	-	-	-	HG4533025	-	-	-	-	-	Bacteria	Proteobacteria	Gammaproteobacteria	Enterobacterales	Enterobacteriaceae	unclassified	Enterobacteriaceae bacterium TzEc077	-	-
member	23078	-	-	-	-	-	HG4533025	-	-	-	-	-	Bacteria	Proteobacteria	Gammaproteobacteria	Enterobacterales	Enterobacteriaceae	unclassified	unclassified	-	-
member	23078	-	-	-	-	-	HG4533709	metabolism	Energy production and conversion	3WXY0	Iron-containing alcohol dehydrogenase	469595.CSAG_02641	Bacteria	Proteobacteria	Gammaproteobacteria	Enterobacterales	Enterobacteriaceae	Citrobacter	Citrobacter portucalensis	unclassified	unclassified
member	23078	-	-	-	-	-	HG4533709	-	-	-	-	-	Bacteria	Proteobacteria	Gammaproteobacteria	Enterobacterales	Enterobacteriaceae	Citrobacter	Citrobacter sp. AAK_AS5	-	-
member	23078	-	-	-	-	-	HG4533709	-	-	-	-	-	Bacteria	Proteobacteria	Gammaproteobacteria	Enterobacterales	Enterobacteriaceae	Citrobacter	unclassified	-	-
member	23078	-	-	-	-	-	HG4533745	metabolism	Energy production and conversion	3ZMV4	Iron-containing alcohol dehydrogenase	90371.CY43_15510	Bacteria	Proteobacteria	Gammaproteobacteria	Enterobacterales	Enterobacteriaceae	Citrobacter	Citrobacter koseri	unclassified	unclassified
member	23078	-	-	-	-	-	HG4534097	metabolism	Energy production and conversion	3XPI7	glycol catabolic process	199310.c3367	Bacteria	Proteobacteria	Gammaproteobacteria	Enterobacterales	Enterobacteriaceae	Escherichia	Escherichia coli	unclassified	unclassified
member	23078	-	-	-	-	-	HG4534602	metabolism	Energy production and conversion	3XPI7	glycol catabolic process	469008.B21_02606	Bacteria	Proteobacteria	Gammaproteobacteria	Enterobacterales	Enterobacteriaceae	Escherichia	Escherichia coli	unclassified	unclassified
member	23078	-	-	-	-	-	HG4535041	metabolism	Energy production and conversion	3XPI7	glycol catabolic process	481805.EcolC_0913	Bacteria	Proteobacteria	Gammaproteobacteria	Enterobacterales	Enterobacteriaceae	Escherichia	Escherichia coli	unclassified	unclassified
member	23078	-	-	-	-	-	HG4535335	metabolism	Energy production and conversion	3XPI7	glycol catabolic process	481805.EcolC_0913	Bacteria	Proteobacteria	Gammaproteobacteria	Enterobacterales	Enterobacteriaceae	Escherichia	Escherichia coli	unclassified	unclassified
member	23078	-	-	-	-	-	HG4535739	metabolism	Energy production and conversion	3XPI7	glycol catabolic process	469008.B21_02606	Bacteria	Proteobacteria	Gammaproteobacteria	Enterobacterales	Enterobacteriaceae	Escherichia	Escherichia coli	unclassified	unclassified
member	23078	-	-	-	-	-	HG4535739	-	-	-	-	-	Bacteria	Proteobacteria	Gammaproteobacteria	Enterobacterales	Enterobacteriaceae	Klebsiella	Klebsiella pneumoniae	-	-
member	23078	-	-	-	-	-	HG4535777	metabolism	Energy production and conversion	3XPI7	glycol catabolic process	362663.ECP_2782	Bacteria	Proteobacteria	Gammaproteobacteria	Enterobacterales	Enterobacteriaceae	Escherichia	Escherichia coli	unclassified	unclassified
member	23078	-	-	-	-	-	HG4536069	metabolism	Energy production and conversion	3XPI7	glycol catabolic process	155864.EDL933_3980	Bacteria	Proteobacteria	Gammaproteobacteria	Enterobacterales	Enterobacteriaceae	Escherichia	Escherichia coli	unclassified	unclassified
member	23078	-	-	-	-	-	HG4536627	metabolism	Energy production and conversion	3XPI7	glycol catabolic process	155864.EDL933_3980	Bacteria	Proteobacteria	Gammaproteobacteria	Enterobacterales	Enterobacteriaceae	Escherichia	Escherichia coli	unclassified	unclassified
member	23078	-	-	-	-	-	HG4536985	metabolism	Energy production and conversion	3XPI7	glycol catabolic process	155864.EDL933_3980	Bacteria	Proteobacteria	Gammaproteobacteria	Enterobacterales	Enterobacteriaceae	Escherichia	Escherichia coli	unclassified	unclassified
member	23078	-	-	-	-	-	HG4536985	-	-	-	-	-	Bacteria	Proteobacteria	Gammaproteobacteria	Enterobacterales	Enterobacteriaceae	Shigella	Shigella genomosp. SF-2015	-	-
member	23078	-	-	-	-	-	HG4537236	metabolism	Energy production and conversion	3XPI7	glycol catabolic process	155864.EDL933_3980	Bacteria	Proteobacteria	Gammaproteobacteria	Enterobacterales	Enterobacteriaceae	Escherichia	Escherichia coli	unclassified	unclassified
member	23078	-	-	-	-	-	HG4538333	metabolism	Energy production and conversion	3XPI7	glycol catabolic process	199310.c3367	Bacteria	Proteobacteria	Gammaproteobacteria	Enterobacterales	Enterobacteriaceae	Escherichia	Escherichia coli	unclassified	unclassified
member	23078	-	-	-	-	-	HG4538600	metabolism	Energy production and conversion	3XPI7	glycol catabolic process	199310.c3367	Bacteria	Proteobacteria	Gammaproteobacteria	Enterobacterales	Enterobacteriaceae	Escherichia	Escherichia coli	unclassified	unclassified
member	23078	-	-	-	-	-	HG4539252	metabolism	Energy production and conversion	3XPI7	glycol catabolic process	199310.c3367	Bacteria	Proteobacteria	Gammaproteobacteria	Enterobacterales	Enterobacteriaceae	Escherichia	Escherichia coli	unclassified	unclassified
member	23078	-	-	-	-	-	HG4539342	metabolism	Energy production and conversion	3XPI7	glycol catabolic process	155864.EDL933_3980	Bacteria	Proteobacteria	Gammaproteobacteria	Enterobacterales	Enterobacteriaceae	Escherichia	Escherichia coli	unclassified	unclassified
member	23078	-	-	-	-	-	HG4540341	metabolism	Energy production and conversion	3XPI7	glycol catabolic process	502347.ESCAB7627_1017	Bacteria	Proteobacteria	Gammaproteobacteria	Enterobacterales	Enterobacteriaceae	Escherichia	Escherichia albertii	unclassified	unclassified
member	23078	-	-	-	-	-	P0A9S1	metabolism	Energy production and conversion	3XPI7	glycol catabolic process	155864.EDL933_3980	Bacteria	Proteobacteria	Gammaproteobacteria	Enterobacterales	Enterobacteriaceae	Enterobacter	Enterobacter sp. EC-NT1	unclassified	unclassified
member	23078	-	-	-	-	-	P0A9S1	-	-	-	-	-	Bacteria	Proteobacteria	Gammaproteobacteria	Enterobacterales	Enterobacteriaceae	Escherichia	Escherichia coli	-	-
member	23078	-	-	-	-	-	P0A9S1	-	-	-	-	-	Bacteria	Proteobacteria	Gammaproteobacteria	Enterobacterales	Enterobacteriaceae	Klebsiella	Klebsiella pneumoniae	-	-
member	23078	-	-	-	-	-	P0A9S1	-	-	-	-	-	Bacteria	Proteobacteria	Gammaproteobacteria	Enterobacterales	Enterobacteriaceae	Salmonella	Salmonella sp. HNK130	-	-
member	23078	-	-	-	-	-	P0A9S1	-	-	-	-	-	Bacteria	Proteobacteria	Gammaproteobacteria	Enterobacterales	Enterobacteriaceae	Salmonella	Salmonella sp. S13	-	-
member	23078	-	-	-	-	-	P0A9S1	-	-	-	-	-	Bacteria	Proteobacteria	Gammaproteobacteria	Enterobacterales	Enterobacteriaceae	Shigella	Shigella boydii	-	-
member	23078	-	-	-	-	-	P0A9S1	-	-	-	-	-	Bacteria	Proteobacteria	Gammaproteobacteria	Enterobacterales	Enterobacteriaceae	Shigella	Shigella dysenteriae	-	-
member	23078	-	-	-	-	-	P0A9S1	-	-	-	-	-	Bacteria	Proteobacteria	Gammaproteobacteria	Enterobacterales	Enterobacteriaceae	Shigella	Shigella genomosp. SF-2015	-	-
member	23078	-	-	-	-	-	P0A9S1	-	-	-	-	-	Bacteria	Proteobacteria	Gammaproteobacteria	Enterobacterales	Enterobacteriaceae	Shigella	Shigella sonnei	-	-
member	23078	-	-	-	-	-	P0A9S1	-	-	-	-	-	Bacteria	Proteobacteria	Gammaproteobacteria	Enterobacterales	Enterobacteriaceae	unclassified	Enterobacteriaceae bacterium TzEc051	-	-
member	23078	-	-	-	-	-	P0A9S1	-	-	-	-	-	Bacteria	Proteobacteria	Gammaproteobacteria	Enterobacterales	Enterobacteriaceae	unclassified	Enterobacteriaceae bacterium TzEc052	-	-
member	23078	-	-	-	-	-	P0A9S1	-	-	-	-	-	Bacteria	Proteobacteria	Gammaproteobacteria	Enterobacterales	Enterobacteriaceae	unclassified	Enterobacteriaceae bacterium TzEc058	-	-
member	23078	-	-	-	-	-	P0A9S1	-	-	-	-	-	Bacteria	Proteobacteria	Gammaproteobacteria	Enterobacterales	Enterobacteriaceae	unclassified	Enterobacteriaceae bacterium TzEc077	-	-
member	23078	-	-	-	-	-	P0A9S1	-	-	-	-	-	Bacteria	Proteobacteria	Gammaproteobacteria	Enterobacterales	Enterobacteriaceae	unclassified	unclassified	-	-
member	23078	-	-	-	-	-	P0A9S2	metabolism	Energy production and conversion	3XPI7	glycol catabolic process	155864.EDL933_3980	Bacteria	Proteobacteria	Gammaproteobacteria	Enterobacterales	Enterobacteriaceae	Enterobacter	Enterobacter sp. EC-NT1	unclassified	unclassified
member	23078	-	-	-	-	-	P0A9S2	-	-	-	-	-	Bacteria	Proteobacteria	Gammaproteobacteria	Enterobacterales	Enterobacteriaceae	Escherichia	Escherichia coli	-	-
member	23078	-	-	-	-	-	P0A9S2	-	-	-	-	-	Bacteria	Proteobacteria	Gammaproteobacteria	Enterobacterales	Enterobacteriaceae	Klebsiella	Klebsiella pneumoniae	-	-
member	23078	-	-	-	-	-	P0A9S2	-	-	-	-	-	Bacteria	Proteobacteria	Gammaproteobacteria	Enterobacterales	Enterobacteriaceae	Salmonella	Salmonella sp. HNK130	-	-
member	23078	-	-	-	-	-	P0A9S2	-	-	-	-	-	Bacteria	Proteobacteria	Gammaproteobacteria	Enterobacterales	Enterobacteriaceae	Salmonella	Salmonella sp. S13	-	-
member	23078	-	-	-	-	-	P0A9S2	-	-	-	-	-	Bacteria	Proteobacteria	Gammaproteobacteria	Enterobacterales	Enterobacteriaceae	Shigella	Shigella boydii	-	-
member	23078	-	-	-	-	-	P0A9S2	-	-	-	-	-	Bacteria	Proteobacteria	Gammaproteobacteria	Enterobacterales	Enterobacteriaceae	Shigella	Shigella dysenteriae	-	-
member	23078	-	-	-	-	-	P0A9S2	-	-	-	-	-	Bacteria	Proteobacteria	Gammaproteobacteria	Enterobacterales	Enterobacteriaceae	Shigella	Shigella genomosp. SF-2015	-	-
member	23078	-	-	-	-	-	P0A9S2	-	-	-	-	-	Bacteria	Proteobacteria	Gammaproteobacteria	Enterobacterales	Enterobacteriaceae	Shigella	Shigella sonnei	-	-
member	23078	-	-	-	-	-	P0A9S2	-	-	-	-	-	Bacteria	Proteobacteria	Gammaproteobacteria	Enterobacterales	Enterobacteriaceae	unclassified	Enterobacteriaceae bacterium TzEc051	-	-
member	23078	-	-	-	-	-	P0A9S2	-	-	-	-	-	Bacteria	Proteobacteria	Gammaproteobacteria	Enterobacterales	Enterobacteriaceae	unclassified	Enterobacteriaceae bacterium TzEc052	-	-
member	23078	-	-	-	-	-	P0A9S2	-	-	-	-	-	Bacteria	Proteobacteria	Gammaproteobacteria	Enterobacterales	Enterobacteriaceae	unclassified	Enterobacteriaceae bacterium TzEc058	-	-
member	23078	-	-	-	-	-	P0A9S2	-	-	-	-	-	Bacteria	Proteobacteria	Gammaproteobacteria	Enterobacterales	Enterobacteriaceae	unclassified	Enterobacteriaceae bacterium TzEc077	-	-
member	23078	-	-	-	-	-	P0A9S2	-	-	-	-	-	Bacteria	Proteobacteria	Gammaproteobacteria	Enterobacterales	Enterobacteriaceae	unclassified	unclassified	-	-
group	23079	1	-	-	-	-	HG3454071	metabolism	Energy production and conversion	36EA6	Oxidoreductase required for the transfer of electrons from pyruvate to flavodoxin	1301100.HG529430_gene1973	unclassified	unclassified	unclassified	unclassified	unclassified	unclassified	unclassified	unclassified	unclassified	0.1	-	0.1	-	0.0	-	0.0	-	1/1	1/1	1/1	1/1	1/1	0/0	0/0	0/0	0/0	0/0	0/0	0/0	0/0	0/0
member	23079	-	-	-	-	-	HG3454071	metabolism	Energy production and conversion	36EA6	Oxidoreductase required for the transfer of electrons from pyruvate to flavodoxin	1301100.HG529430_gene1973	unclassified	unclassified	unclassified	unclassified	unclassified	unclassified	unclassified	unclassified	unclassified
group	23080	1	-	-	-	-	HG3454083	poorly characterized	Function unknown	3HXUK	BEST Arabidopsis thaliana protein match is	3702.AT1G80220.1	Eukaryota	Streptophyta	Magnoliopsida	Brassicales	Brassicaceae	Arabidopsis	Arabidopsis thaliana	unclassified	unclassified	0.1	-	0.1	-	0.0	-	0.0	-	1/1	1/1	1/1	1/1	1/1	1/1	1/1	1/1	1/1	1/1	1/1	1/1	0/0	0/0
member	23080	-	-	-	-	-	HG3454083	poorly characterized	Function unknown	3HXUK	BEST Arabidopsis thaliana protein match is	3702.AT1G80220.1	Eukaryota	Streptophyta	Magnoliopsida	Brassicales	Brassicaceae	Arabidopsis	Arabidopsis thaliana	unclassified	unclassified
group	23081	2	255	255	98.82	98.82	HG3454384;HG3459992	poorly characterized	Function unknown	2FNIV	Creatinine amidohydrolase	619693.HMPREF6745_1805	Bacteria	Bacteroidetes	Bacteroidia	Bacteroidales	Prevotellaceae	Prevotella	Prevotella copri	unclassified	unclassified	0.1	-	0.1	-	0.0	-	0.0	-	2/2	2/2	2/2	2/2	2/2	2/2	2/2	2/2	2/2	2/2	2/2	2/2	0/0	0/0
member	23081	-	-	-	-	-	HG3454384	poorly characterized	Function unknown	2FNIV	Creatinine amidohydrolase	619693.HMPREF6745_1805	Bacteria	Bacteroidetes	Bacteroidia	Bacteroidales	Prevotellaceae	Prevotella	Prevotella copri	unclassified	unclassified
member	23081	-	-	-	-	-	HG3459992	poorly characterized	Function unknown	2FNIV	Creatinine amidohydrolase	619693.HMPREF6745_1805	Bacteria	Bacteroidetes	Bacteroidia	Bacteroidales	Prevotellaceae	Prevotella	Prevotella copri	unclassified	unclassified
group	23082	1	-	-	-	-	HG3454399	poorly characterized	Function unknown	3M22N	glycine-rich cell wall structural protein	40149.OMERI12G04800.1	Eukaryota	Streptophyta	Magnoliopsida	Poales	Poaceae	Oryza	Oryza sativa	unclassified	unclassified	0.1	-	0.1	-	0.0	-	0.0	-	1/1	1/1	1/1	1/1	1/1	1/1	1/1	1/1	1/1	1/1	1/1	1/1	0/0	0/0
member	23082	-	-	-	-	-	HG3454399	poorly characterized	Function unknown	3M22N	glycine-rich cell wall structural protein	40149.OMERI12G04800.1	Eukaryota	Streptophyta	Magnoliopsida	Poales	Poaceae	Oryza	Oryza sativa	unclassified	unclassified
group	23083	1	-	-	-	-	HG3454462	metabolism	Secondary metabolites biosynthesis, transport and catabolism	COG2226	methyltransferase	1235799.C818_02351	Bacteria	Bacteroidetes	Bacteroidia	Bacteroidales	Odoribacteraceae	Butyricimonas	Butyricimonas faecihominis	acetyl xylan esterase (EC 3.1.1.72);  chitin deacetylase (EC 3.5.1.41); chitooligosaccharide deacetylase (EC 3.5.1.-); peptidoglycan GlcNAc deacetylase (EC 3.5.1.-); peptidoglycan N-acetylmuramic acid deacetylase (EC 3.5.1.-).	CE4	0.1	-	0.1	-	0.0	-	0.0	-	1/1	1/1	1/1	1/1	1/1	1/1	1/1	1/1	1/1	1/1	1/1	1/1	1/1	1/1
member	23083	-	-	-	-	-	HG3454462	metabolism	Secondary metabolites biosynthesis, transport and catabolism	COG2226	methyltransferase	1235799.C818_02351	Bacteria	Bacteroidetes	Bacteroidia	Bacteroidales	Odoribacteraceae	Butyricimonas	Butyricimonas faecihominis	acetyl xylan esterase (EC 3.1.1.72);  chitin deacetylase (EC 3.5.1.41); chitooligosaccharide deacetylase (EC 3.5.1.-); peptidoglycan GlcNAc deacetylase (EC 3.5.1.-); peptidoglycan N-acetylmuramic acid deacetylase (EC 3.5.1.-).	CE4
group	23084	1	-	-	-	-	HG3454485	metabolism	Amino acid transport and metabolism	3XYZ4	The alpha subunit is responsible for the aldol cleavage of indoleglycerol phosphate to indole and glyceraldehyde 3- phosphate	411470.RUMGNA_01313	Bacteria	Firmicutes	Clostridia	Eubacteriales	Lachnospiraceae	Blautia	Blautia caecimuris	unclassified	unclassified	0.1	-	0.1	-	0.0	-	0.0	-	1/1	1/1	1/1	1/1	1/1	1/1	1/1	1/1	1/1	1/1	1/1	1/1	0/0	0/0
member	23084	-	-	-	-	-	HG3454485	metabolism	Amino acid transport and metabolism	3XYZ4	The alpha subunit is responsible for the aldol cleavage of indoleglycerol phosphate to indole and glyceraldehyde 3- phosphate	411470.RUMGNA_01313	Bacteria	Firmicutes	Clostridia	Eubacteriales	Lachnospiraceae	Blautia	Blautia caecimuris	unclassified	unclassified
group	23085	1	-	-	-	-	HG3454568	information storage and processing	Transcription	2FNDQ	methylphosphotriester-DNA alkyltransferase and transcriptional regulator (AraC XylS family)	1002367.HMPREF0673_01726	unclassified	unclassified	unclassified	unclassified	unclassified	unclassified	unclassified	unclassified	unclassified	0.1	-	0.1	-	0.0	-	0.0	-	1/1	1/1	1/1	1/1	1/1	0/0	0/0	0/0	0/0	0/0	0/0	0/0	0/0	0/0
member	23085	-	-	-	-	-	HG3454568	information storage and processing	Transcription	2FNDQ	methylphosphotriester-DNA alkyltransferase and transcriptional regulator (AraC XylS family)	1002367.HMPREF0673_01726	unclassified	unclassified	unclassified	unclassified	unclassified	unclassified	unclassified	unclassified	unclassified
group	23086	1	-	-	-	-	HG3454897	information storage and processing	Transcription	4H5MU	UTRA	1122217.KB899605_gene68	Bacteria	Firmicutes	Negativicutes	Selenomonadales	Selenomonadaceae	Megamonas	various	unclassified	unclassified	0.1	-	0.1	-	0.0	-	0.0	-	1/1	1/1	1/1	1/1	1/1	1/1	1/1	1/1	1/1	1/1	1/1	1/1	0/0	0/0
member	23086	-	-	-	-	-	HG3454897	information storage and processing	Transcription	4H5MU	UTRA	1122217.KB899605_gene68	Bacteria	Firmicutes	Negativicutes	Selenomonadales	Selenomonadaceae	Megamonas	Megamonas funiformis	unclassified	unclassified
member	23086	-	-	-	-	-	HG3454897	-	-	-	-	-	Bacteria	Firmicutes	Negativicutes	Selenomonadales	Selenomonadaceae	Megamonas	Megamonas funiformis CAG:377	-	-
member	23086	-	-	-	-	-	HG3454897	-	-	-	-	-	Bacteria	Firmicutes	Negativicutes	Selenomonadales	Selenomonadaceae	Megamonas	Megamonas hypermegale	-	-
member	23086	-	-	-	-	-	HG3454897	-	-	-	-	-	Bacteria	Firmicutes	Negativicutes	Selenomonadales	Selenomonadaceae	Megamonas	unclassified	-	-
group	23087	2	255	458	55.68	55.68	HG3455129;HG4907089	cellular processes and signaling	Signal transduction mechanisms	21XN4	Putative diguanylate phosphodiesterase	1298920.KI911353_gene3271	Bacteria	Firmicutes	Clostridia	Eubacteriales	Clostridiaceae	Hungatella	Hungatella hathewayi	unclassified	unclassified	0.1	-	0.1	-	0.0	-	0.0	-	2/2	2/2	2/2	2/2	2/2	2/2	2/2	2/2	2/2	2/2	2/2	2/2	0/0	0/0
member	23087	-	-	-	-	-	HG3455129	cellular processes and signaling	Signal transduction mechanisms	21XN4	Putative diguanylate phosphodiesterase	1298920.KI911353_gene3271	Bacteria	Firmicutes	Clostridia	Eubacteriales	Clostridiaceae	Hungatella	Hungatella hathewayi	unclassified	unclassified
member	23087	-	-	-	-	-	HG4907089	cellular processes and signaling	Signal transduction mechanisms	21XN4	Putative diguanylate phosphodiesterase	1298920.KI911353_gene3271	Bacteria	Firmicutes	Clostridia	Eubacteriales	Clostridiaceae	Hungatella	Hungatella hathewayi	unclassified	unclassified
group	23088	1	-	-	-	-	HG3455500	metabolism	Nucleotide transport and metabolism	1TQ7P	Belongs to the OMP decarboxylase family. Type 2 subfamily	1378168.N510_00376	unclassified	unclassified	unclassified	unclassified	unclassified	unclassified	unclassified	unclassified	unclassified	0.1	-	0.1	-	0.0	-	0.0	-	1/1	1/1	1/1	1/1	1/1	0/0	0/0	0/0	0/0	0/0	0/0	0/0	0/0	0/0
member	23088	-	-	-	-	-	HG3455500	metabolism	Nucleotide transport and metabolism	1TQ7P	Belongs to the OMP decarboxylase family. Type 2 subfamily	1378168.N510_00376	unclassified	unclassified	unclassified	unclassified	unclassified	unclassified	unclassified	unclassified	unclassified
group	23089	1	-	-	-	-	HG3455791	cellular processes and signaling	Intracellular trafficking, secretion, and vesicular transport	25QUD	Involved in targeting and insertion of nascent membrane proteins into the cytoplasmic membrane. Binds to the hydrophobic signal sequence of the ribosome-nascent chain (RNC) as it emerges from the ribosomes. The SRP-RNC complex is then targeted to the cytoplasmic membrane where it interacts with the SRP receptor FtsY	1511.CLOST_1580	Bacteria	Firmicutes	Clostridia	Eubacteriales	Clostridiaceae	Clostridium	Clostridium sp. CAG:492	unclassified	unclassified	0.1	-	0.1	-	0.0	-	0.0	-	1/1	1/1	1/1	1/1	1/1	1/1	1/1	1/1	1/1	1/1	1/1	1/1	0/0	0/0
member	23089	-	-	-	-	-	HG3455791	cellular processes and signaling	Intracellular trafficking, secretion, and vesicular transport	25QUD	Involved in targeting and insertion of nascent membrane proteins into the cytoplasmic membrane. Binds to the hydrophobic signal sequence of the ribosome-nascent chain (RNC) as it emerges from the ribosomes. The SRP-RNC complex is then targeted to the cytoplasmic membrane where it interacts with the SRP receptor FtsY	1511.CLOST_1580	Bacteria	Firmicutes	Clostridia	Eubacteriales	Clostridiaceae	Clostridium	Clostridium sp. CAG:492	unclassified	unclassified
group	23090	1	-	-	-	-	HG3455857	information storage and processing	Replication, recombination and repair	3IKX9	Reverse transcriptase (RNA-dependent DNA polymerase)	4530.OS11T0656500-01	Eukaryota	Streptophyta	Magnoliopsida	Poales	Poaceae	Oryza	Oryza sativa	unclassified	unclassified	0.1	-	0.1	-	0.0	-	0.0	-	1/1	1/1	1/1	1/1	1/1	1/1	1/1	1/1	1/1	1/1	1/1	1/1	0/0	0/0
member	23090	-	-	-	-	-	HG3455857	information storage and processing	Replication, recombination and repair	3IKX9	Reverse transcriptase (RNA-dependent DNA polymerase)	4530.OS11T0656500-01	Eukaryota	Streptophyta	Magnoliopsida	Poales	Poaceae	Oryza	Oryza sativa	unclassified	unclassified
group	23091	1	-	-	-	-	HG3455868	cellular processes and signaling	Intracellular trafficking, secretion, and vesicular transport	36F8Y	The central subunit of the protein translocation channel SecYEG. Consists of two halves formed by TMs 1-5 and 6-10. These two domains form a lateral gate at the front which open onto the bilayer between TMs 2 and 7, and are clamped together by SecE at the back. The channel is closed by both a pore ring composed of hydrophobic SecY resides and a short helix (helix 2A) on the extracellular side of the membrane which forms a plug. The plug probably moves laterally to allow the channel to open. The ring and the pore may move independently	1408422.JHYF01000014_gene285	unclassified	unclassified	unclassified	unclassified	unclassified	unclassified	unclassified	unclassified	unclassified	0.1	-	0.1	-	0.0	-	0.0	-	1/1	1/1	1/1	1/1	1/1	0/0	0/0	0/0	0/0	0/0	0/0	0/0	0/0	0/0
member	23091	-	-	-	-	-	HG3455868	cellular processes and signaling	Intracellular trafficking, secretion, and vesicular transport	36F8Y	The central subunit of the protein translocation channel SecYEG. Consists of two halves formed by TMs 1-5 and 6-10. These two domains form a lateral gate at the front which open onto the bilayer between TMs 2 and 7, and are clamped together by SecE at the back. The channel is closed by both a pore ring composed of hydrophobic SecY resides and a short helix (helix 2A) on the extracellular side of the membrane which forms a plug. The plug probably moves laterally to allow the channel to open. The ring and the pore may move independently	1408422.JHYF01000014_gene285	unclassified	unclassified	unclassified	unclassified	unclassified	unclassified	unclassified	unclassified	unclassified
group	23092	2	255	255	89.02	89.02	HG3456020;HG3456262	poorly characterized	Function unknown	37AEB	Sulfite exporter TauE/SafE	various	Bacteria	Fusobacteria	Fusobacteriia	Fusobacteriales	Fusobacteriaceae	Fusobacterium	various	unclassified	unclassified	0.1	-	0.1	-	0.0	-	0.0	-	2/2	2/2	2/2	2/2	1/2	2/2	2/2	2/2	2/2	2/2	2/2	1/2	0/0	0/0
member	23092	-	-	-	-	-	HG3456020	poorly characterized	Function unknown	37AEB	Sulfite exporter TauE/SafE	469617.FUAG_03124	Bacteria	Fusobacteria	Fusobacteriia	Fusobacteriales	Fusobacteriaceae	Fusobacterium	Fusobacterium ulcerans	unclassified	unclassified
member	23092	-	-	-	-	-	HG3456262	poorly characterized	Function unknown	37AEB	Sulfite exporter TauE/SafE	469618.FVAG_02974	Bacteria	Fusobacteria	Fusobacteriia	Fusobacteriales	Fusobacteriaceae	Fusobacterium	Fusobacterium varium	unclassified	unclassified
member	23092	-	-	-	-	-	HG3456262	-	-	-	-	-	Bacteria	Fusobacteria	Fusobacteriia	Fusobacteriales	Fusobacteriaceae	Fusobacterium	unclassified	-	-
group	23093	1	-	-	-	-	HG3456081	cellular processes and signaling	Posttranslational modification, protein turnover, chaperones	268PK	Purple acid Phosphatase, N-terminal domain	1232446.BAIE02000015_gene1232	Bacteria	Firmicutes	various	various	various	various	various	unclassified	unclassified	0.1	-	0.1	-	0.0	-	0.0	-	1/1	1/1	1/1	1/1	1/1	1/1	1/1	1/1	1/1	1/1	1/1	1/1	0/0	0/0
member	23093	-	-	-	-	-	HG3456081	cellular processes and signaling	Posttranslational modification, protein turnover, chaperones	268PK	Purple acid Phosphatase, N-terminal domain	1232446.BAIE02000015_gene1232	Bacteria	Firmicutes	Clostridia	Eubacteriales	Eubacteriaceae	Eubacterium	Eubacterium sp. AM18-10LB-B	unclassified	unclassified
member	23093	-	-	-	-	-	HG3456081	-	-	-	-	-	Bacteria	Firmicutes	Clostridia	Eubacteriales	Eubacteriaceae	Eubacterium	Eubacterium sp. AM18-26	-	-
member	23093	-	-	-	-	-	HG3456081	-	-	-	-	-	Bacteria	Firmicutes	Erysipelotrichia	Erysipelotrichales	Erysipelotrichaceae	Amedibacterium	Amedibacterium intestinale	-	-
member	23093	-	-	-	-	-	HG3456081	-	-	-	-	-	Bacteria	Firmicutes	Erysipelotrichia	Erysipelotrichales	Erysipelotrichaceae	unclassified	Erysipelotrichaceae bacterium AM17-60	-	-
group	23094	4	255	340	60.29	99.71	HG3456149;HG3557562;HG4265719;HG4267002	metabolism	Carbohydrate transport and metabolism	4ATNC	Glycosyl hydrolases family 18	1077285.AGDG01000031_gene3623	Bacteria	Bacteroidetes	Bacteroidia	Bacteroidales	Bacteroidaceae	Bacteroides	Bacteroides thetaiotaomicron	unclassified	unclassified	0.1	-	0.1	-	0.0	-	0.0	-	4/4	4/4	4/4	4/4	4/4	4/4	4/4	4/4	4/4	4/4	4/4	3/4	0/0	0/0
member	23094	-	-	-	-	-	HG3456149	metabolism	Carbohydrate transport and metabolism	4ATNC	Glycosyl hydrolases family 18	1077285.AGDG01000031_gene3623	Bacteria	Bacteroidetes	Bacteroidia	Bacteroidales	Bacteroidaceae	Bacteroides	Bacteroides sp. 1_1_14	unclassified	unclassified
member	23094	-	-	-	-	-	HG3456149	-	-	-	-	-	Bacteria	Bacteroidetes	Bacteroidia	Bacteroidales	Bacteroidaceae	Bacteroides	Bacteroides thetaiotaomicron	-	-
member	23094	-	-	-	-	-	HG3456149	-	-	-	-	-	Bacteria	Bacteroidetes	Bacteroidia	Bacteroidales	Bacteroidaceae	Bacteroides	unclassified	-	-
member	23094	-	-	-	-	-	HG3557562	metabolism	Carbohydrate transport and metabolism	4ATNC	Glycosyl hydrolases family 18	1077285.AGDG01000031_gene3623	Bacteria	Bacteroidetes	Bacteroidia	Bacteroidales	Bacteroidaceae	Bacteroides	Bacteroides xylanisolvens	unclassified	unclassified
member	23094	-	-	-	-	-	HG3557562	-	-	-	-	-	Bacteria	Bacteroidetes	Bacteroidia	Bacteroidales	Bacteroidaceae	Bacteroides	unclassified	-	-
member	23094	-	-	-	-	-	HG4265719	metabolism	Carbohydrate transport and metabolism	4ATNC	Glycosyl hydrolases family 18	1077285.AGDG01000031_gene3623	Bacteria	Bacteroidetes	Bacteroidia	Bacteroidales	Bacteroidaceae	Bacteroides	Bacteroides thetaiotaomicron	unclassified	unclassified
member	23094	-	-	-	-	-	HG4265719	-	-	-	-	-	Bacteria	Bacteroidetes	Bacteroidia	Bacteroidales	Bacteroidaceae	Bacteroides	unclassified	-	-
member	23094	-	-	-	-	-	HG4267002	metabolism	Carbohydrate transport and metabolism	4ATNC	Glycosyl hydrolases family 18	1077285.AGDG01000031_gene3623	Bacteria	Bacteroidetes	Bacteroidia	Bacteroidales	Bacteroidaceae	Bacteroides	Bacteroides thetaiotaomicron	unclassified	unclassified
group	23095	11	255	495	37.9	100.0	HG3456175;HG3563046;HG4766908;HG4768800;HG5025371;HG5025598;HG5036188;HG5037423;P08697;P28800;Q61247	cellular processes and signaling	Defense mechanisms	4N1KV	Serpin peptidase inhibitor, clade F (alpha-2 antiplasmin, pigment epithelium derived factor), member 2	various	Eukaryota	Chordata	Mammalia	Primates	Hominidae	Homo	Homo sapiens	unclassified	unclassified	0.1	-	0.1	-	0.0	-	0.0	-	11/11	11/11	9/11	9/11	(5)/11	11/11	11/11	11/11	9/11	9/11	8/11	8/11	0/0	0/0
member	23095	-	-	-	-	-	HG3456175	cellular processes and signaling	Defense mechanisms	4N1KV	Serpin peptidase inhibitor, clade F (alpha-2 antiplasmin, pigment epithelium derived factor), member 2	9606.ENSP00000321853	Eukaryota	Chordata	Mammalia	Primates	Hominidae	Homo	Homo sapiens	unclassified	unclassified
member	23095	-	-	-	-	-	HG3456175	-	-	-	-	-	unclassified	unclassified	unclassified	unclassified	unclassified	unclassified	synthetic construct	-	-
member	23095	-	-	-	-	-	HG3563046	cellular processes and signaling	Defense mechanisms	4N1KV	Serpin peptidase inhibitor, clade F (alpha-2 antiplasmin, pigment epithelium derived factor), member 2	9606.ENSP00000321853	Eukaryota	Chordata	Mammalia	Primates	Hominidae	Pan	Pan troglodytes	unclassified	unclassified
member	23095	-	-	-	-	-	HG4766908	cellular processes and signaling	Defense mechanisms	4N1KV	Serpin peptidase inhibitor, clade F (alpha-2 antiplasmin, pigment epithelium derived factor), member 2	9597.XP_008968199.1	Eukaryota	Chordata	Mammalia	Primates	Hominidae	Homo	Homo sapiens	unclassified	unclassified
member	23095	-	-	-	-	-	HG4766908	-	-	-	-	-	Eukaryota	Chordata	Mammalia	Primates	Hominidae	Pan	Pan troglodytes	-	-
member	23095	-	-	-	-	-	HG4768800	cellular processes and signaling	Defense mechanisms	4N1KV	Serpin peptidase inhibitor, clade F (alpha-2 antiplasmin, pigment epithelium derived factor), member 2	9597.XP_008968199.1	Eukaryota	Chordata	Mammalia	Primates	Hominidae	Homo	Homo sapiens	unclassified	unclassified
member	23095	-	-	-	-	-	HG4768800	-	-	-	-	-	Eukaryota	Chordata	Mammalia	Primates	Hominidae	Pan	Pan troglodytes	-	-
member	23095	-	-	-	-	-	HG5025371	cellular processes and signaling	Defense mechanisms	4N1KV	Serpin peptidase inhibitor, clade F (alpha-2 antiplasmin, pigment epithelium derived factor), member 2	9606.ENSP00000321853	Eukaryota	Chordata	Mammalia	Primates	Hominidae	Homo	Homo sapiens	unclassified	unclassified
member	23095	-	-	-	-	-	HG5025598	cellular processes and signaling	Defense mechanisms	4N1KV	Serpin peptidase inhibitor, clade F (alpha-2 antiplasmin, pigment epithelium derived factor), member 2	9606.ENSP00000321853	Eukaryota	Chordata	Mammalia	Primates	Hominidae	Homo	Homo sapiens	unclassified	unclassified
member	23095	-	-	-	-	-	HG5025598	-	-	-	-	-	unclassified	unclassified	unclassified	unclassified	unclassified	unclassified	synthetic construct	-	-
member	23095	-	-	-	-	-	HG5036188	cellular processes and signaling	Defense mechanisms	4N1KV	Serpin peptidase inhibitor, clade F (alpha-2 antiplasmin, pigment epithelium derived factor), member 2	9597.XP_008968199.1	Eukaryota	Chordata	Mammalia	Primates	Hominidae	Homo	Homo sapiens	unclassified	unclassified
member	23095	-	-	-	-	-	HG5037423	cellular processes and signaling	Defense mechanisms	4N1KV	Serpin peptidase inhibitor, clade F (alpha-2 antiplasmin, pigment epithelium derived factor), member 2	9597.XP_008968199.1	Eukaryota	Chordata	Mammalia	Primates	Hominidae	Homo	Homo sapiens	unclassified	unclassified
member	23095	-	-	-	-	-	P08697	cellular processes and signaling	Defense mechanisms	4N1KV	Serpin peptidase inhibitor, clade F (alpha-2 antiplasmin, pigment epithelium derived factor), member 2	9606.ENSP00000321853	Eukaryota	Chordata	Mammalia	Primates	Hominidae	Homo	Homo sapiens	unclassified	unclassified
member	23095	-	-	-	-	-	P08697	-	-	-	-	-	unclassified	unclassified	unclassified	unclassified	unclassified	unclassified	synthetic construct	-	-
member	23095	-	-	-	-	-	P28800	cellular processes and signaling	Defense mechanisms	4IVJB	Serpin family F member 2	9913.ENSBTAP00000027793	Eukaryota	Chordata	Mammalia	Artiodactyla	Bovidae	Bos	Bos taurus	unclassified	unclassified
member	23095	-	-	-	-	-	Q61247	cellular processes and signaling	Defense mechanisms	4PS6N	SERine  Proteinase INhibitors	10090.ENSMUSP00000048704	Eukaryota	Chordata	Mammalia	Rodentia	Muridae	Mus	Mus musculus	unclassified	unclassified
group	23096	1	-	-	-	-	HG3456528	information storage and processing	Replication, recombination and repair	3F56P	Involved in DNA repair and RecF pathway recombination	334390.LAF_0841	Bacteria	Firmicutes	Bacilli	Lactobacillales	Lactobacillaceae	Limosilactobacillus	Limosilactobacillus fermentum	unclassified	unclassified	0.1	-	0.1	-	0.0	-	0.0	-	1/1	1/1	1/1	1/1	1/1	1/1	1/1	1/1	1/1	1/1	1/1	1/1	0/0	0/0
member	23096	-	-	-	-	-	HG3456528	information storage and processing	Replication, recombination and repair	3F56P	Involved in DNA repair and RecF pathway recombination	334390.LAF_0841	Bacteria	Firmicutes	Bacilli	Lactobacillales	Lactobacillaceae	Limosilactobacillus	Limosilactobacillus fermentum	unclassified	unclassified
group	23097	2	255	386	62.53	62.53	HG3456863;HG4554679	metabolism	Energy production and conversion	3ID71	Belongs to the D-isomer specific 2-hydroxyacid dehydrogenase family	4577.GRMZM2G074282_P02	Eukaryota	Streptophyta	Magnoliopsida	Poales	Poaceae	Zea	Zea mays	unclassified	unclassified	0.1	-	0.1	-	0.0	-	0.0	-	2/2	2/2	2/2	2/2	2/2	2/2	2/2	2/2	2/2	2/2	2/2	2/2	0/0	0/0
member	23097	-	-	-	-	-	HG3456863	metabolism	Energy production and conversion	3ID71	Belongs to the D-isomer specific 2-hydroxyacid dehydrogenase family	4577.GRMZM2G074282_P02	Eukaryota	Streptophyta	Magnoliopsida	Poales	Poaceae	Zea	Zea mays	unclassified	unclassified
member	23097	-	-	-	-	-	HG4554679	metabolism	Energy production and conversion	3ID71	Belongs to the D-isomer specific 2-hydroxyacid dehydrogenase family	4577.GRMZM2G074282_P02	Eukaryota	Streptophyta	Magnoliopsida	Poales	Poaceae	Zea	Zea mays	unclassified	unclassified
group	23098	1	-	-	-	-	HG3456943	metabolism	Amino acid transport and metabolism	36FRF	Histidinol phosphate phosphatase, HisJ family	386415.NT01CX_0128	Bacteria	Firmicutes	Clostridia	Eubacteriales	Clostridiaceae	Clostridium	Clostridium novyi	unclassified	unclassified	0.1	-	0.1	-	0.0	-	0.0	-	1/1	1/1	1/1	1/1	1/1	1/1	1/1	1/1	1/1	1/1	1/1	1/1	0/0	0/0
member	23098	-	-	-	-	-	HG3456943	metabolism	Amino acid transport and metabolism	36FRF	Histidinol phosphate phosphatase, HisJ family	386415.NT01CX_0128	Bacteria	Firmicutes	Clostridia	Eubacteriales	Clostridiaceae	Clostridium	Clostridium novyi	unclassified	unclassified
group	23099	1	-	-	-	-	HG3456988	poorly characterized	Function unknown	24KBR	sortase, SrtB family	411474.COPEUT_00286	unclassified	unclassified	unclassified	unclassified	unclassified	unclassified	unclassified	unclassified	unclassified	0.1	-	0.1	-	0.0	-	0.0	-	1/1	1/1	1/1	1/1	1/1	0/0	0/0	0/0	0/0	0/0	0/0	0/0	0/0	0/0
member	23099	-	-	-	-	-	HG3456988	poorly characterized	Function unknown	24KBR	sortase, SrtB family	411474.COPEUT_00286	unclassified	unclassified	unclassified	unclassified	unclassified	unclassified	unclassified	unclassified	unclassified
group	23100	1	-	-	-	-	HG3457036	metabolism	Inorganic ion transport and metabolism	3ZKT1	Siderophore-interacting FAD-binding domain	90371.CY43_16755	Bacteria	Proteobacteria	Gammaproteobacteria	Enterobacterales	Enterobacteriaceae	Salmonella	various	unclassified	unclassified	0.1	-	0.1	-	0.0	-	0.0	-	1/1	1/1	1/1	1/1	1/1	1/1	1/1	1/1	1/1	1/1	1/1	1/1	0/0	0/0
member	23100	-	-	-	-	-	HG3457036	metabolism	Inorganic ion transport and metabolism	3ZKT1	Siderophore-interacting FAD-binding domain	90371.CY43_16755	Bacteria	Proteobacteria	Gammaproteobacteria	Enterobacterales	Enterobacteriaceae	Salmonella	Salmonella enterica	unclassified	unclassified
member	23100	-	-	-	-	-	HG3457036	-	-	-	-	-	Bacteria	Proteobacteria	Gammaproteobacteria	Enterobacterales	Enterobacteriaceae	Salmonella	Salmonella sp. NCTC 11881	-	-
member	23100	-	-	-	-	-	HG3457036	-	-	-	-	-	Bacteria	Proteobacteria	Gammaproteobacteria	Enterobacterales	Enterobacteriaceae	Salmonella	unclassified	-	-
group	23101	1	-	-	-	-	HG3457108	poorly characterized	Function unknown	27UYB	Nodulation protein S (NodS)	411461.DORFOR_00818	Bacteria	Firmicutes	Clostridia	Eubacteriales	Lachnospiraceae	Dorea	Dorea formicigenerans	unclassified	unclassified	0.1	-	0.1	-	0.0	-	0.0	-	1/1	1/1	1/1	1/1	1/1	1/1	1/1	1/1	1/1	1/1	1/1	1/1	0/0	0/0
member	23101	-	-	-	-	-	HG3457108	poorly characterized	Function unknown	27UYB	Nodulation protein S (NodS)	411461.DORFOR_00818	Bacteria	Firmicutes	Clostridia	Eubacteriales	Lachnospiraceae	Dorea	Dorea formicigenerans	unclassified	unclassified
group	23102	4	255	437	57.21	98.17	HG3457256;HG4730331;HG4813661;HG4817510	cellular processes and signaling	Posttranslational modification, protein turnover, chaperones	3I2F8	Belongs to the peptidase A1 family	4530.OS05T0402900-01	Eukaryota	Streptophyta	Magnoliopsida	Poales	Poaceae	Oryza	Oryza sativa	unclassified	unclassified	0.1	-	0.1	-	0.0	-	0.0	-	4/4	4/4	4/4	4/4	3/4	4/4	4/4	4/4	4/4	4/4	4/4	4/4	0/0	0/0
member	23102	-	-	-	-	-	HG3457256	cellular processes and signaling	Posttranslational modification, protein turnover, chaperones	3I2F8	Belongs to the peptidase A1 family	4530.OS05T0402900-01	Eukaryota	Streptophyta	Magnoliopsida	Poales	Poaceae	Oryza	Oryza sativa	unclassified	unclassified
member	23102	-	-	-	-	-	HG4730331	cellular processes and signaling	Posttranslational modification, protein turnover, chaperones	3I2F8	Belongs to the peptidase A1 family	4530.OS05T0402900-01	Eukaryota	Streptophyta	Magnoliopsida	Poales	Poaceae	Oryza	Oryza sativa	unclassified	unclassified
member	23102	-	-	-	-	-	HG4813661	cellular processes and signaling	Posttranslational modification, protein turnover, chaperones	3I2F8	Belongs to the peptidase A1 family	4536.ONIVA05G16420.1	Eukaryota	Streptophyta	Magnoliopsida	Poales	Poaceae	Oryza	Oryza sativa	unclassified	unclassified
member	23102	-	-	-	-	-	HG4817510	cellular processes and signaling	Posttranslational modification, protein turnover, chaperones	3I2F8	Belongs to the peptidase A1 family	4530.OS05T0402900-01	Eukaryota	Streptophyta	Magnoliopsida	Poales	Poaceae	Oryza	Oryza sativa	unclassified	unclassified
group	23103	1	-	-	-	-	HG3457326	unclassified	unclassified	unclassified	unclassified	unclassified	Bacteria	Firmicutes	Clostridia	Eubacteriales	Lachnospiraceae	Roseburia	Roseburia intestinalis	unclassified	unclassified	0.1	-	0.1	-	0.0	-	0.0	-	0/0	0/0	0/0	0/0	0/0	1/1	1/1	1/1	1/1	1/1	1/1	1/1	0/0	0/0
member	23103	-	-	-	-	-	HG3457326	unclassified	unclassified	unclassified	unclassified	unclassified	Bacteria	Firmicutes	Clostridia	Eubacteriales	Lachnospiraceae	Roseburia	Roseburia intestinalis	unclassified	unclassified
group	23104	1	-	-	-	-	HG3457513	metabolism	Carbohydrate transport and metabolism	2XUTU	PFAM Xylose isomerase domain protein TIM barrel	1236689.MMALV_00180	Archaea	Euryarchaeota	Methanomicrobia	Methanomicrobiales	Methanomicrobiaceae	Methanoculleus	Methanoculleus sp. CAG:1088	unclassified	unclassified	0.1	-	0.1	-	0.0	-	0.0	-	1/1	1/1	1/1	1/1	1/1	1/1	1/1	1/1	1/1	1/1	1/1	1/1	0/0	0/0
member	23104	-	-	-	-	-	HG3457513	metabolism	Carbohydrate transport and metabolism	2XUTU	PFAM Xylose isomerase domain protein TIM barrel	1236689.MMALV_00180	Archaea	Euryarchaeota	Methanomicrobia	Methanomicrobiales	Methanomicrobiaceae	Methanoculleus	Methanoculleus sp. CAG:1088	unclassified	unclassified
group	23105	1	-	-	-	-	HG3457651	metabolism	Amino acid transport and metabolism	24DPZ	cellulose binding	411474.COPEUT_02323	Bacteria	Firmicutes	Clostridia	Eubacteriales	Clostridiaceae	Clostridium	Clostridium sp. CAG:253	acetyl xylan esterase (EC 3.1.1.72).	CE3	0.1	-	0.1	-	0.0	-	0.0	-	1/1	1/1	1/1	1/1	1/1	1/1	1/1	1/1	1/1	1/1	1/1	1/1	1/1	1/1
member	23105	-	-	-	-	-	HG3457651	metabolism	Amino acid transport and metabolism	24DPZ	cellulose binding	411474.COPEUT_02323	Bacteria	Firmicutes	Clostridia	Eubacteriales	Clostridiaceae	Clostridium	Clostridium sp. CAG:253	acetyl xylan esterase (EC 3.1.1.72).	CE3
group	23106	3	255	448	55.38	85.49	HG3457669;HG4720118;HG4865350	cellular processes and signaling	Cell wall/membrane/envelope biogenesis	3XZCB	Belongs to the peptidase S11 family	537007.BLAHAN_07150	Bacteria	Firmicutes	Clostridia	Eubacteriales	Lachnospiraceae	various	various	unclassified	unclassified	0.1	-	0.1	-	0.0	-	0.0	-	3/3	3/3	3/3	3/3	3/3	3/3	3/3	3/3	3/3	3/3	(1)/3	(1)/3	0/0	0/0
member	23106	-	-	-	-	-	HG3457669	cellular processes and signaling	Cell wall/membrane/envelope biogenesis	3XZCB	Belongs to the peptidase S11 family	537007.BLAHAN_07150	Bacteria	Firmicutes	Clostridia	Eubacteriales	Lachnospiraceae	unclassified	Lachnospiraceae bacterium CAG:364	unclassified	unclassified
member	23106	-	-	-	-	-	HG4720118	cellular processes and signaling	Cell wall/membrane/envelope biogenesis	3XZCB	Belongs to the peptidase S11 family	537007.BLAHAN_07150	Bacteria	Firmicutes	Clostridia	Eubacteriales	Lachnospiraceae	unclassified	Lachnospiraceae bacterium 6_1_63FAA	unclassified	unclassified
member	23106	-	-	-	-	-	HG4865350	cellular processes and signaling	Cell wall/membrane/envelope biogenesis	3XZCB	Belongs to the peptidase S11 family	537007.BLAHAN_07150	Bacteria	Firmicutes	Clostridia	Eubacteriales	Lachnospiraceae	Blautia	Blautia hansenii	unclassified	unclassified
group	23107	8	255	422	48.58	96.23	HG3457918;HG3995663;HG4701786;HG4705128;HG4719258;HG4721827;HG4729262;Q9FUM1	information storage and processing	Translation, ribosomal structure and biogenesis	various	various	various	Eukaryota	Streptophyta	Magnoliopsida	various	various	various	various	unclassified	unclassified	0.1	-	0.1	-	0.0	-	0.0	-	8/8	8/8	(3)/8	(3)/8	(2)/8	8/8	8/8	8/8	(3)/8	(3)/8	(3)/8	(3)/8	0/0	0/0
member	23107	-	-	-	-	-	HG3457918	cellular processes and signaling	Posttranslational modification, protein turnover, chaperones	4JNQK	Elongation factor	3847.GLYMA17G00470.6	Eukaryota	Streptophyta	Magnoliopsida	Fabales	Fabaceae	Glycine	Glycine max	unclassified	unclassified
member	23107	-	-	-	-	-	HG3457918	information storage and processing	Translation, ribosomal structure and biogenesis	4JNQK	Elongation factor	3847.GLYMA17G00470.6	-	-	-	-	-	-	-	-	-
member	23107	-	-	-	-	-	HG3995663	information storage and processing	Translation, ribosomal structure and biogenesis	3I55X	Elongation factor 1 gamma, conserved domain	4577.GRMZM2G122871_P01	Eukaryota	Streptophyta	Magnoliopsida	Poales	Poaceae	Zea	Zea mays	unclassified	unclassified
member	23107	-	-	-	-	-	HG4701786	information storage and processing	Translation, ribosomal structure and biogenesis	44Q7G	Elongation factor 1-gamma	4081.Solyc11g028100.1.1	Eukaryota	Streptophyta	Magnoliopsida	Solanales	Solanaceae	Solanum	Solanum tuberosum	unclassified	unclassified
member	23107	-	-	-	-	-	HG4705128	information storage and processing	Translation, ribosomal structure and biogenesis	44Q7G	Elongation factor 1-gamma	4113.PGSC0003DMT400040683	Eukaryota	Streptophyta	Magnoliopsida	Solanales	Solanaceae	Solanum	Solanum tuberosum	unclassified	unclassified
member	23107	-	-	-	-	-	HG4719258	information storage and processing	Translation, ribosomal structure and biogenesis	3I55X	Elongation factor 1 gamma, conserved domain	4577.GRMZM2G059580_P02	Eukaryota	Streptophyta	Magnoliopsida	Poales	Poaceae	Zea	Zea mays	unclassified	unclassified
member	23107	-	-	-	-	-	HG4721827	information storage and processing	Translation, ribosomal structure and biogenesis	3I55X	Elongation factor 1 gamma, conserved domain	4577.GRMZM2G122871_P01	Eukaryota	Streptophyta	Magnoliopsida	Poales	Poaceae	Zea	Zea mays	unclassified	unclassified
member	23107	-	-	-	-	-	HG4729262	cellular processes and signaling	Posttranslational modification, protein turnover, chaperones	4JNQK	Elongation factor	3847.GLYMA16G00360.1	Eukaryota	Streptophyta	Magnoliopsida	Fabales	Fabaceae	Glycine	Glycine max	unclassified	unclassified
member	23107	-	-	-	-	-	HG4729262	information storage and processing	Translation, ribosomal structure and biogenesis	4JNQK	Elongation factor	3847.GLYMA16G00360.1	Eukaryota	Streptophyta	Magnoliopsida	Fabales	Fabaceae	Glycine	Glycine soja	-	-
member	23107	-	-	-	-	-	Q9FUM1	cellular processes and signaling	Posttranslational modification, protein turnover, chaperones	4JNQK	Elongation factor	102107.XP_008218696.1	Eukaryota	Streptophyta	Magnoliopsida	Rosales	Rosaceae	Prunus	Prunus avium	unclassified	unclassified
member	23107	-	-	-	-	-	Q9FUM1	information storage and processing	Translation, ribosomal structure and biogenesis	4JNQK	Elongation factor	102107.XP_008218696.1	-	-	-	-	-	-	-	-	-
group	23108	1	-	-	-	-	HG3458045	unclassified	unclassified	3X459	unclassified	1166130.H650_07015	Bacteria	Proteobacteria	Gammaproteobacteria	Enterobacterales	Enterobacteriaceae	Klebsiella	various	unclassified	unclassified	0.1	-	0.1	-	0.0	-	0.0	-	1/1	1/1	1/1	1/1	1/1	1/1	1/1	1/1	1/1	1/1	1/1	1/1	0/0	0/0
member	23108	-	-	-	-	-	HG3458045	unclassified	unclassified	3X459	unclassified	1166130.H650_07015	Bacteria	Proteobacteria	Gammaproteobacteria	Enterobacterales	Enterobacteriaceae	Klebsiella	Klebsiella variicola	unclassified	unclassified
member	23108	-	-	-	-	-	HG3458045	-	-	-	-	-	Bacteria	Proteobacteria	Gammaproteobacteria	Enterobacterales	Enterobacteriaceae	Klebsiella	unclassified	-	-
group	23109	21	255	458	37.82	99.79	HG3458096;HG3947486;HG4151406;HG4223978;HG4766826;HG4791527;HG4823738;HG4824219;HG4826509;HG4826583;HG4826650;HG4827695;HG4828120;HG4830512;HG4830912;HG4832969;HG4833531;HG4840713;HG4841061;HG4841727;HG4909514	metabolism	Energy production and conversion	various	Part of a membrane complex involved in electron transport	various	Bacteria	Firmicutes	Clostridia	Eubacteriales	Lachnospiraceae	various	various	unclassified	unclassified	0.1	-	0.1	-	0.0	-	0.0	-	21/21	21/21	(8)/21	12/21	(8)/21	20/21	20/21	20/21	20/21	16/21	(5)/21	(4)/21	0/0	0/0
member	23109	-	-	-	-	-	HG3458096	metabolism	Energy production and conversion	27V8X	Part of a membrane complex involved in electron transport	411461.DORFOR_01625	Bacteria	Firmicutes	Clostridia	Eubacteriales	Lachnospiraceae	Dorea	Dorea formicigenerans	unclassified	unclassified
member	23109	-	-	-	-	-	HG3458096	-	-	-	-	-	Bacteria	Firmicutes	Clostridia	Eubacteriales	Lachnospiraceae	Dorea	uncultured Dorea sp.	-	-
member	23109	-	-	-	-	-	HG3947486	metabolism	Energy production and conversion	24805	Belongs to the 4Fe4S bacterial-type ferredoxin family. RnfC subfamily	585394.RHOM_08360	Bacteria	Firmicutes	Clostridia	Eubacteriales	Eubacteriaceae	Eubacterium	Eubacterium rectale CAG:36	unclassified	unclassified
member	23109	-	-	-	-	-	HG3947486	-	-	-	-	-	Bacteria	Firmicutes	Clostridia	Eubacteriales	Lachnospiraceae	unclassified	[Eubacterium] rectale	-	-
member	23109	-	-	-	-	-	HG4151406	metabolism	Energy production and conversion	21YNF	Part of a membrane complex involved in electron transport	553973.CLOHYLEM_04163	Bacteria	Firmicutes	Clostridia	Eubacteriales	Eubacteriaceae	Eubacterium	uncultured Eubacterium sp.	unclassified	unclassified
member	23109	-	-	-	-	-	HG4151406	-	-	-	-	-	Bacteria	Firmicutes	Clostridia	Eubacteriales	Lachnospiraceae	Dorea	Dorea sp. AF36-15AT	-	-
member	23109	-	-	-	-	-	HG4151406	-	-	-	-	-	Bacteria	Firmicutes	Clostridia	Eubacteriales	Lachnospiraceae	Dorea	Dorea sp. AM58-8	-	-
member	23109	-	-	-	-	-	HG4151406	-	-	-	-	-	Bacteria	Firmicutes	Clostridia	Eubacteriales	Oscillospiraceae	Ruminococcus	uncultured Ruminococcus sp.	-	-
member	23109	-	-	-	-	-	HG4223978	metabolism	Energy production and conversion	24805	Belongs to the 4Fe4S bacterial-type ferredoxin family. RnfC subfamily	585394.RHOM_08360	Bacteria	Firmicutes	Clostridia	Eubacteriales	Lachnospiraceae	unclassified	[Eubacterium] rectale	unclassified	unclassified
member	23109	-	-	-	-	-	HG4766826	metabolism	Energy production and conversion	21YNF	Part of a membrane complex involved in electron transport	411468.CLOSCI_01359	unclassified	unclassified	unclassified	unclassified	unclassified	unclassified	unclassified	unclassified	unclassified
member	23109	-	-	-	-	-	HG4791527	metabolism	Energy production and conversion	27JDD	Part of a membrane complex involved in electron transport	397288.C806_02614	Bacteria	Firmicutes	Clostridia	Eubacteriales	unclassified	unclassified	Clostridiales bacterium 41_12_two_minus	unclassified	unclassified
member	23109	-	-	-	-	-	HG4823738	metabolism	Energy production and conversion	21YNF	Part of a membrane complex involved in electron transport	553973.CLOHYLEM_04163	Bacteria	Firmicutes	Clostridia	Eubacteriales	Lachnospiraceae	Lachnoclostridium	[Clostridium] hylemonae	unclassified	unclassified
member	23109	-	-	-	-	-	HG4824219	metabolism	Energy production and conversion	27JDD	Part of a membrane complex involved in electron transport	397287.C807_00607	Bacteria	Firmicutes	Clostridia	Eubacteriales	Clostridiaceae	Clostridium	Clostridium sp. CAG:91	unclassified	unclassified
member	23109	-	-	-	-	-	HG4826509	metabolism	Energy production and conversion	27JDD	Part of a membrane complex involved in electron transport	397287.C807_00607	Bacteria	Firmicutes	Clostridia	Eubacteriales	Clostridiaceae	Clostridium	uncultured Clostridium sp.	unclassified	unclassified
member	23109	-	-	-	-	-	HG4826509	-	-	-	-	-	Bacteria	Firmicutes	Clostridia	Eubacteriales	Lachnospiraceae	unclassified	Lachnospiraceae bacterium sunii NSJ-8	-	-
member	23109	-	-	-	-	-	HG4826509	-	-	-	-	-	Bacteria	Firmicutes	unclassified	unclassified	unclassified	unclassified	Firmicutes bacterium AF22-6AC	-	-
member	23109	-	-	-	-	-	HG4826509	-	-	-	-	-	Bacteria	Firmicutes	unclassified	unclassified	unclassified	unclassified	Firmicutes bacterium CAG:65_45_313	-	-
member	23109	-	-	-	-	-	HG4826583	metabolism	Energy production and conversion	27JDD	Part of a membrane complex involved in electron transport	397287.C807_00607	Bacteria	Firmicutes	Clostridia	Eubacteriales	Clostridiaceae	Clostridium	uncultured Clostridium sp.	unclassified	unclassified
member	23109	-	-	-	-	-	HG4826583	-	-	-	-	-	Bacteria	Firmicutes	Clostridia	Eubacteriales	unclassified	unclassified	unclassified	-	-
member	23109	-	-	-	-	-	HG4826650	metabolism	Energy production and conversion	27V8X	Part of a membrane complex involved in electron transport	411461.DORFOR_01625	Bacteria	Firmicutes	Clostridia	Eubacteriales	Lachnospiraceae	Dorea	Dorea formicigenerans	unclassified	unclassified
member	23109	-	-	-	-	-	HG4826650	-	-	-	-	-	Bacteria	Firmicutes	Clostridia	Eubacteriales	Lachnospiraceae	Dorea	Dorea formicigenerans CAG:28	-	-
member	23109	-	-	-	-	-	HG4826650	-	-	-	-	-	Bacteria	Firmicutes	Clostridia	Eubacteriales	Lachnospiraceae	Dorea	unclassified	-	-
member	23109	-	-	-	-	-	HG4827695	metabolism	Energy production and conversion	27V8X	Part of a membrane complex involved in electron transport	411462.DORLON_02150	Bacteria	Firmicutes	Clostridia	Eubacteriales	Lachnospiraceae	Dorea	Dorea longicatena	unclassified	unclassified
member	23109	-	-	-	-	-	HG4828120	metabolism	Energy production and conversion	27V8X	Part of a membrane complex involved in electron transport	411462.DORLON_02150	Bacteria	Firmicutes	Clostridia	Eubacteriales	Lachnospiraceae	Dorea	Dorea longicatena	unclassified	unclassified
member	23109	-	-	-	-	-	HG4830512	metabolism	Energy production and conversion	21YNF	Part of a membrane complex involved in electron transport	411468.CLOSCI_01359	Bacteria	Firmicutes	Clostridia	Eubacteriales	Lachnospiraceae	Lachnoclostridium	[Clostridium] scindens	unclassified	unclassified
member	23109	-	-	-	-	-	HG4830912	metabolism	Energy production and conversion	24805	Belongs to the 4Fe4S bacterial-type ferredoxin family. RnfC subfamily	585394.RHOM_08360	Bacteria	Firmicutes	Clostridia	Eubacteriales	Lachnospiraceae	Roseburia	Roseburia hominis	unclassified	unclassified
member	23109	-	-	-	-	-	HG4832969	metabolism	Energy production and conversion	24805	Belongs to the 4Fe4S bacterial-type ferredoxin family. RnfC subfamily	585394.RHOM_08360	Bacteria	Firmicutes	Clostridia	Eubacteriales	Lachnospiraceae	Roseburia	Roseburia intestinalis	unclassified	unclassified
member	23109	-	-	-	-	-	HG4832969	-	-	-	-	-	Bacteria	Firmicutes	Clostridia	Eubacteriales	Lachnospiraceae	Roseburia	Roseburia intestinalis CAG:13	-	-
member	23109	-	-	-	-	-	HG4833531	metabolism	Energy production and conversion	24805	Belongs to the 4Fe4S bacterial-type ferredoxin family. RnfC subfamily	585394.RHOM_08360	Bacteria	Firmicutes	Clostridia	Eubacteriales	Lachnospiraceae	Roseburia	Roseburia intestinalis	unclassified	unclassified
member	23109	-	-	-	-	-	HG4833531	-	-	-	-	-	Bacteria	Firmicutes	Clostridia	Eubacteriales	Lachnospiraceae	Roseburia	Roseburia intestinalis CAG:13	-	-
member	23109	-	-	-	-	-	HG4840713	metabolism	Energy production and conversion	36F8C	Belongs to the 4Fe4S bacterial-type ferredoxin family. RnfC subfamily	411489.CLOL250_02759	Bacteria	Firmicutes	Clostridia	Eubacteriales	Clostridiaceae	Clostridium	Clostridium sp. L2-50	unclassified	unclassified
member	23109	-	-	-	-	-	HG4841061	metabolism	Energy production and conversion	24805	Belongs to the 4Fe4S bacterial-type ferredoxin family. RnfC subfamily	585394.RHOM_08360	Bacteria	Firmicutes	Clostridia	Eubacteriales	Lachnospiraceae	unclassified	[Eubacterium] rectale	unclassified	unclassified
member	23109	-	-	-	-	-	HG4841727	metabolism	Energy production and conversion	24805	Belongs to the 4Fe4S bacterial-type ferredoxin family. RnfC subfamily	585394.RHOM_08360	Bacteria	Firmicutes	Clostridia	Eubacteriales	Lachnospiraceae	unclassified	[Eubacterium] rectale	unclassified	unclassified
member	23109	-	-	-	-	-	HG4909514	metabolism	Energy production and conversion	24805	Belongs to the 4Fe4S bacterial-type ferredoxin family. RnfC subfamily	585394.RHOM_08360	Bacteria	Firmicutes	Clostridia	Eubacteriales	Lachnospiraceae	Roseburia	Roseburia hominis	unclassified	unclassified
group	23110	1	-	-	-	-	HG3458147	poorly characterized	Function unknown	3WPTN	Psort location Cytoplasmic, score	537013.CLOSTMETH_03264	Bacteria	Firmicutes	Clostridia	Eubacteriales	Oscillospiraceae	unclassified	various	unclassified	unclassified	0.1	-	0.1	-	0.0	-	0.0	-	1/1	1/1	1/1	1/1	1/1	1/1	1/1	1/1	1/1	1/1	1/1	1/1	0/0	0/0
member	23110	-	-	-	-	-	HG3458147	poorly characterized	Function unknown	3WPTN	Psort location Cytoplasmic, score	537013.CLOSTMETH_03264	Bacteria	Firmicutes	Clostridia	Eubacteriales	Oscillospiraceae	unclassified	[Clostridium] methylpentosum	unclassified	unclassified
group	23111	1	-	-	-	-	HG3458391	unclassified	unclassified	unclassified	unclassified	unclassified	Eukaryota	Streptophyta	Magnoliopsida	Poales	Poaceae	Oryza	Oryza sativa	unclassified	unclassified	0.1	-	0.1	-	0.0	-	0.0	-	0/0	0/0	0/0	0/0	0/0	1/1	1/1	1/1	1/1	1/1	1/1	1/1	0/0	0/0
member	23111	-	-	-	-	-	HG3458391	unclassified	unclassified	unclassified	unclassified	unclassified	Eukaryota	Streptophyta	Magnoliopsida	Poales	Poaceae	Oryza	Oryza sativa	unclassified	unclassified
group	23112	1	-	-	-	-	HG3458425	metabolism	Energy production and conversion	3WHK1	belongs to the iron- containing alcohol dehydrogenase family	428125.CLOLEP_02946	Bacteria	Firmicutes	Clostridia	Eubacteriales	Oscillospiraceae	Anaeromassilibacillus	various	unclassified	unclassified	0.1	-	0.1	-	0.0	-	0.0	-	1/1	1/1	1/1	1/1	1/1	1/1	1/1	1/1	1/1	1/1	1/1	1/1	0/0	0/0
member	23112	-	-	-	-	-	HG3458425	metabolism	Energy production and conversion	3WHK1	belongs to the iron- containing alcohol dehydrogenase family	428125.CLOLEP_02946	Bacteria	Firmicutes	Clostridia	Eubacteriales	Oscillospiraceae	Anaeromassilibacillus	Anaeromassilibacillus sp. 1001302B_160321_C8	unclassified	unclassified
member	23112	-	-	-	-	-	HG3458425	-	-	-	-	-	Bacteria	Firmicutes	Clostridia	Eubacteriales	Oscillospiraceae	Anaeromassilibacillus	Anaeromassilibacillus sp. An250	-	-
member	23112	-	-	-	-	-	HG3458425	-	-	-	-	-	Bacteria	Firmicutes	Clostridia	Eubacteriales	Oscillospiraceae	Anaeromassilibacillus	Anaeromassilibacillus sp. D41t1_190614_C2	-	-
group	23113	1	-	-	-	-	HG3458445	information storage and processing	Replication, recombination and repair	268XK	TatD related DNase	1128398.Curi_c01230	Bacteria	Proteobacteria	Alphaproteobacteria	Rhodospirillales	Acetobacteraceae	Acidiphilium	Acidiphilium sp. CAG:727	unclassified	unclassified	0.1	-	0.1	-	0.0	-	0.0	-	1/1	1/1	1/1	1/1	1/1	1/1	1/1	1/1	1/1	1/1	1/1	1/1	0/0	0/0
member	23113	-	-	-	-	-	HG3458445	information storage and processing	Replication, recombination and repair	268XK	TatD related DNase	1128398.Curi_c01230	Bacteria	Proteobacteria	Alphaproteobacteria	Rhodospirillales	Acetobacteraceae	Acidiphilium	Acidiphilium sp. CAG:727	unclassified	unclassified
group	23114	1	-	-	-	-	HG3458475	metabolism	Energy production and conversion	25URD	Radical SAM	1256908.HMPREF0373_02012	Bacteria	Firmicutes	Clostridia	Eubacteriales	Eubacteriaceae	Eubacterium	Eubacterium ramulus	unclassified	unclassified	0.1	-	0.1	-	0.0	-	0.0	-	1/1	1/1	1/1	1/1	1/1	1/1	1/1	1/1	1/1	1/1	1/1	1/1	0/0	0/0
member	23114	-	-	-	-	-	HG3458475	metabolism	Energy production and conversion	25URD	Radical SAM	1256908.HMPREF0373_02012	Bacteria	Firmicutes	Clostridia	Eubacteriales	Eubacteriaceae	Eubacterium	Eubacterium ramulus	unclassified	unclassified
group	23115	1	-	-	-	-	HG3458505	cellular processes and signaling	Defense mechanisms	25VNG	MATE efflux family protein	1256908.HMPREF0373_02680	unclassified	unclassified	unclassified	unclassified	unclassified	unclassified	unclassified	unclassified	unclassified	0.1	-	0.1	-	0.0	-	0.0	-	1/1	1/1	1/1	1/1	1/1	0/0	0/0	0/0	0/0	0/0	0/0	0/0	0/0	0/0
member	23115	-	-	-	-	-	HG3458505	cellular processes and signaling	Defense mechanisms	25VNG	MATE efflux family protein	1256908.HMPREF0373_02680	unclassified	unclassified	unclassified	unclassified	unclassified	unclassified	unclassified	unclassified	unclassified
group	23116	1	-	-	-	-	HG3458800	metabolism	various	3XYM7	Psort location Cytoplasmic, score	476272.RUMHYD_02335	Bacteria	Firmicutes	Clostridia	Eubacteriales	Lachnospiraceae	Blautia	Blautia hydrogenotrophica	unclassified	unclassified	0.1	-	0.1	-	0.0	-	0.0	-	1/1	1/1	1/1	1/1	1/1	1/1	1/1	1/1	1/1	1/1	1/1	1/1	0/0	0/0
member	23116	-	-	-	-	-	HG3458800	metabolism	Lipid transport and metabolism	3XYM7	Psort location Cytoplasmic, score	476272.RUMHYD_02335	Bacteria	Firmicutes	Clostridia	Eubacteriales	Lachnospiraceae	Blautia	Blautia hydrogenotrophica	unclassified	unclassified
member	23116	-	-	-	-	-	HG3458800	metabolism	Secondary metabolites biosynthesis, transport and catabolism	3XYM7	Psort location Cytoplasmic, score	476272.RUMHYD_02335	-	-	-	-	-	-	-	-	-
group	23117	2	255	445	57.3	57.3	HG3458951;HG4850689	poorly characterized	Function unknown	various	various	various	Bacteria	Firmicutes	Clostridia	Eubacteriales	Clostridiaceae	Clostridium	Clostridium sp. CAG:138	unclassified	unclassified	0.1	-	0.1	-	0.0	-	0.0	-	2/2	2/2	1/2	1/2	1/2	1/2	1/2	1/2	1/2	1/2	1/2	1/2	0/0	0/0
member	23117	-	-	-	-	-	HG3458951	poorly characterized	Function unknown	3WGM6	Protein of unknown function (DUF1015)	203119.Cthe_3196	Bacteria	Firmicutes	Clostridia	Eubacteriales	Clostridiaceae	Clostridium	Clostridium sp. CAG:138	unclassified	unclassified
member	23117	-	-	-	-	-	HG4850689	poorly characterized	Function unknown	24985	Psort location Cytoplasmic, score	1161902.HMPREF0378_1625	unclassified	unclassified	unclassified	unclassified	unclassified	unclassified	unclassified	unclassified	unclassified
group	23118	1	-	-	-	-	HG3459019	unclassified	unclassified	3WKNN	unclassified	697329.Rumal_0301	Bacteria	Firmicutes	Clostridia	Eubacteriales	Oscillospiraceae	Ruminococcus	Ruminococcus albus	unclassified	unclassified	0.1	-	0.1	-	0.0	-	0.0	-	1/1	1/1	1/1	1/1	1/1	1/1	1/1	1/1	1/1	1/1	1/1	1/1	0/0	0/0
member	23118	-	-	-	-	-	HG3459019	unclassified	unclassified	3WKNN	unclassified	697329.Rumal_0301	Bacteria	Firmicutes	Clostridia	Eubacteriales	Oscillospiraceae	Ruminococcus	Ruminococcus albus	unclassified	unclassified
group	23119	1	-	-	-	-	HG3459180	poorly characterized	Function unknown	4H4DB	hydrolase	591001.Acfer_1799	Bacteria	Firmicutes	Negativicutes	Acidaminococcales	Acidaminococcaceae	Acidaminococcus	Acidaminococcus sp. CAG:542	unclassified	unclassified	0.1	-	0.1	-	0.0	-	0.0	-	1/1	1/1	1/1	1/1	1/1	1/1	1/1	1/1	1/1	1/1	1/1	1/1	0/0	0/0
member	23119	-	-	-	-	-	HG3459180	poorly characterized	Function unknown	4H4DB	hydrolase	591001.Acfer_1799	Bacteria	Firmicutes	Negativicutes	Acidaminococcales	Acidaminococcaceae	Acidaminococcus	Acidaminococcus sp. CAG:542	unclassified	unclassified
group	23120	7	255	297	54.88	89.56	HG3459298;HG3543885;HG3761329;HG3766781;HG3766999;HG3769713;HG3896617	metabolism	Coenzyme transport and metabolism	24AUB	Fructose-bisphosphate aldolase class-II	592026.GCWU0000282_002331	Bacteria	Firmicutes	Clostridia	Eubacteriales	Lachnospiraceae	various	various	unclassified	unclassified	0.1	-	0.1	-	0.0	-	0.0	-	7/7	5/7	4/7	5/7	4/7	2/7	2/7	2/7	2/7	2/7	1/7	1/7	0/0	0/0
member	23120	-	-	-	-	-	HG3459298	metabolism	Coenzyme transport and metabolism	24AUB	Fructose-bisphosphate aldolase class-II	592026.GCWU0000282_002331	unclassified	unclassified	unclassified	unclassified	unclassified	unclassified	unclassified	unclassified	unclassified
member	23120	-	-	-	-	-	HG3543885	metabolism	Coenzyme transport and metabolism	24AUB	Fructose-bisphosphate aldolase class-II	592026.GCWU0000282_002331	Bacteria	Firmicutes	Clostridia	Eubacteriales	Lachnospiraceae	Blautia	Blautia wexlerae	unclassified	unclassified
member	23120	-	-	-	-	-	HG3761329	metabolism	Carbohydrate transport and metabolism	260W6	Fructose-1,6-bisphosphate aldolase, class II	1121472.AQWN01000008_gene1974	unclassified	unclassified	unclassified	unclassified	unclassified	unclassified	unclassified	unclassified	unclassified
member	23120	-	-	-	-	-	HG3766781	metabolism	Coenzyme transport and metabolism	24AUB	Fructose-bisphosphate aldolase class-II	592026.GCWU0000282_002331	Bacteria	Firmicutes	Clostridia	Eubacteriales	Lachnospiraceae	Enterocloster	Enterocloster asparagiformis	unclassified	unclassified
member	23120	-	-	-	-	-	HG3766999	metabolism	Coenzyme transport and metabolism	24AUB	Fructose-bisphosphate aldolase class-II	592026.GCWU0000282_002331	unclassified	unclassified	unclassified	unclassified	unclassified	unclassified	unclassified	unclassified	unclassified
member	23120	-	-	-	-	-	HG3769713	metabolism	Carbohydrate transport and metabolism	3XM6U	aldehyde-lyase activity	362663.ECP_1721	unclassified	unclassified	unclassified	unclassified	unclassified	unclassified	unclassified	unclassified	unclassified
member	23120	-	-	-	-	-	HG3896617	metabolism	Coenzyme transport and metabolism	27THQ	Fructose-bisphosphate aldolase class-II	658086.HMPREF0994_07320	unclassified	unclassified	unclassified	unclassified	unclassified	unclassified	unclassified	unclassified	unclassified
group	23121	1	-	-	-	-	HG3459340	information storage and processing	Translation, ribosomal structure and biogenesis	4CZHV	Belongs to the class-I aminoacyl-tRNA synthetase family	31954.BPSP_0415	Bacteria	Actinobacteria	Actinomycetia	Bifidobacteriales	Bifidobacteriaceae	Bifidobacterium	Bifidobacterium pseudolongum	unclassified	unclassified	0.1	-	0.1	-	0.0	-	0.0	-	1/1	1/1	1/1	1/1	1/1	1/1	1/1	1/1	1/1	1/1	1/1	1/1	0/0	0/0
member	23121	-	-	-	-	-	HG3459340	information storage and processing	Translation, ribosomal structure and biogenesis	4CZHV	Belongs to the class-I aminoacyl-tRNA synthetase family	31954.BPSP_0415	Bacteria	Actinobacteria	Actinomycetia	Bifidobacteriales	Bifidobacteriaceae	Bifidobacterium	Bifidobacterium pseudolongum	unclassified	unclassified
group	23122	4	255	258	63.57	99.61	HG3459398;HG3472831;HG3487605;HG3492045	metabolism	Amino acid transport and metabolism	25UWU	Belongs to the HisA HisF family	411463.EUBVEN_02510	Bacteria	Firmicutes	Clostridia	Eubacteriales	Eubacteriaceae	Eubacterium	Eubacterium ventriosum	unclassified	unclassified	0.1	-	0.1	-	0.0	-	0.0	-	4/4	4/4	2/4	2/4	2/4	4/4	4/4	4/4	4/4	2/4	2/4	2/4	0/0	0/0
member	23122	-	-	-	-	-	HG3459398	metabolism	Amino acid transport and metabolism	36ETB	Histidine biosynthesis protein	556261.HMPREF0240_03752	Bacteria	Firmicutes	Clostridia	Eubacteriales	Clostridiaceae	Clostridium	Clostridium sp. D5	unclassified	unclassified
member	23122	-	-	-	-	-	HG3472831	metabolism	Amino acid transport and metabolism	3XYK1	Psort location Cytoplasmic, score 8.87	411460.RUMTOR_00789	Bacteria	Firmicutes	Clostridia	Eubacteriales	Lachnospiraceae	Mediterraneibacter	[Ruminococcus] torques	unclassified	unclassified
member	23122	-	-	-	-	-	HG3472831	-	-	-	-	-	Bacteria	Firmicutes	Clostridia	Eubacteriales	Lachnospiraceae	unclassified	Lachnospiraceae bacterium 1_1_57FAA	-	-
member	23122	-	-	-	-	-	HG3472831	-	-	-	-	-	Bacteria	Firmicutes	Clostridia	Eubacteriales	Lachnospiraceae	unclassified	Lachnospiraceae bacterium 3_1_46FAA	-	-
member	23122	-	-	-	-	-	HG3472831	-	-	-	-	-	Bacteria	Firmicutes	Clostridia	Eubacteriales	Lachnospiraceae	unclassified	Lachnospiraceae bacterium 8_1_57FAA	-	-
member	23122	-	-	-	-	-	HG3472831	-	-	-	-	-	Bacteria	Firmicutes	Clostridia	Eubacteriales	Oscillospiraceae	Ruminococcus	[Ruminococcus] torques CAG:61	-	-
member	23122	-	-	-	-	-	HG3472831	-	-	-	-	-	Bacteria	Firmicutes	Clostridia	Eubacteriales	Oscillospiraceae	Ruminococcus	uncultured Ruminococcus sp.	-	-
member	23122	-	-	-	-	-	HG3487605	metabolism	Amino acid transport and metabolism	25UWU	Belongs to the HisA HisF family	411463.EUBVEN_02510	Bacteria	Firmicutes	Clostridia	Eubacteriales	Eubacteriaceae	Eubacterium	Eubacterium ventriosum	unclassified	unclassified
member	23122	-	-	-	-	-	HG3492045	metabolism	Amino acid transport and metabolism	25UWU	Belongs to the HisA HisF family	411463.EUBVEN_02510	Bacteria	Firmicutes	Clostridia	Eubacteriales	Eubacteriaceae	Eubacterium	Eubacterium ventriosum	unclassified	unclassified
group	23123	1	-	-	-	-	HG3459748	unclassified	unclassified	unclassified	unclassified	unclassified	Viruses	Uroviricota	Caudoviricetes	Caudovirales	Myoviridae	unclassified	various	unclassified	unclassified	0.1	-	0.1	-	0.0001516990291262	-	0.0001516990291262	-	0/0	0/0	0/0	0/0	0/0	1/1	1/1	1/1	1/1	1/1	1/1	1/1	0/0	0/0
member	23123	-	-	-	-	-	HG3459748	unclassified	unclassified	unclassified	unclassified	unclassified	Viruses	Uroviricota	Caudoviricetes	Caudovirales	Myoviridae	unclassified	Myoviridae sp.	unclassified	unclassified
group	23124	1	-	-	-	-	HG3459749	metabolism	various	4H3FW	membrane	1262915.BN574_00064	Bacteria	Firmicutes	Negativicutes	Acidaminococcales	Acidaminococcaceae	Phascolarctobacterium	Phascolarctobacterium sp. CAG:266	unclassified	unclassified	0.1	-	0.1	-	0.0	-	0.0	-	1/1	1/1	1/1	1/1	1/1	1/1	1/1	1/1	1/1	1/1	1/1	1/1	0/0	0/0
member	23124	-	-	-	-	-	HG3459749	metabolism	Amino acid transport and metabolism	4H3FW	membrane	1262915.BN574_00064	Bacteria	Firmicutes	Negativicutes	Acidaminococcales	Acidaminococcaceae	Phascolarctobacterium	Phascolarctobacterium sp. CAG:266	unclassified	unclassified
member	23124	-	-	-	-	-	HG3459749	metabolism	Carbohydrate transport and metabolism	4H3FW	membrane	1262915.BN574_00064	-	-	-	-	-	-	-	-	-
group	23125	1	-	-	-	-	HG3459798	information storage and processing	Transcription	248RK	Fibronectin-binding protein	585394.RHOM_07300	Bacteria	Firmicutes	Clostridia	Eubacteriales	Lachnospiraceae	unclassified	various	unclassified	unclassified	0.1	-	0.1	-	0.0	-	0.0	-	1/1	1/1	1/1	1/1	1/1	1/1	1/1	1/1	1/1	1/1	1/1	1/1	0/0	0/0
member	23125	-	-	-	-	-	HG3459798	information storage and processing	Transcription	248RK	Fibronectin-binding protein	585394.RHOM_07300	Bacteria	Firmicutes	Clostridia	Eubacteriales	Lachnospiraceae	unclassified	[Eubacterium] rectale	unclassified	unclassified
group	23126	1	-	-	-	-	HG3459897	cellular processes and signaling	Cell wall/membrane/envelope biogenesis	24C60	O-Glycosyl hydrolase family 30	1256908.HMPREF0373_02746	Bacteria	Firmicutes	Clostridia	Eubacteriales	Eubacteriaceae	Eubacterium	Eubacterium ramulus	unclassified	unclassified	0.1	-	0.1	-	0.0	-	0.0	-	1/1	1/1	1/1	1/1	1/1	1/1	1/1	1/1	1/1	1/1	1/1	1/1	0/0	0/0
member	23126	-	-	-	-	-	HG3459897	cellular processes and signaling	Cell wall/membrane/envelope biogenesis	24C60	O-Glycosyl hydrolase family 30	1256908.HMPREF0373_02746	Bacteria	Firmicutes	Clostridia	Eubacteriales	Eubacteriaceae	Eubacterium	Eubacterium ramulus	unclassified	unclassified
group	23127	2	255	265	93.96	93.96	HG3459965;HG3574018	cellular processes and signaling	Defense mechanisms	25V99	Psort location CytoplasmicMembrane, score	411469.EUBHAL_00764	Bacteria	Firmicutes	Clostridia	Eubacteriales	various	various	various	unclassified	unclassified	0.1	-	0.1	-	0.0	-	0.0	-	2/2	2/2	2/2	2/2	2/2	2/2	2/2	2/2	2/2	2/2	2/2	2/2	0/0	0/0
member	23127	-	-	-	-	-	HG3459965	cellular processes and signaling	Defense mechanisms	25V99	Psort location CytoplasmicMembrane, score	411469.EUBHAL_00764	Bacteria	Firmicutes	Clostridia	Eubacteriales	Lachnospiraceae	Anaerobutyricum	Anaerobutyricum hallii	unclassified	unclassified
member	23127	-	-	-	-	-	HG3574018	cellular processes and signaling	Defense mechanisms	25V99	Psort location CytoplasmicMembrane, score	411469.EUBHAL_00764	Bacteria	Firmicutes	Clostridia	Eubacteriales	Eubacteriaceae	Eubacterium	uncultured Eubacterium sp.	unclassified	unclassified
member	23127	-	-	-	-	-	HG3574018	-	-	-	-	-	Bacteria	Firmicutes	Clostridia	Eubacteriales	Lachnospiraceae	Anaerobutyricum	Anaerobutyricum hallii	-	-
group	23128	1	-	-	-	-	HG3460045	metabolism	Nucleotide transport and metabolism	25V1Q	adenylosuccinate lyase	411469.EUBHAL_01524	Bacteria	Firmicutes	Clostridia	Eubacteriales	Eubacteriaceae	Eubacterium	Eubacterium sp. CAG:180	unclassified	unclassified	0.1	-	0.1	-	0.0	-	0.0	-	1/1	1/1	1/1	1/1	1/1	1/1	1/1	1/1	1/1	1/1	1/1	1/1	0/0	0/0
member	23128	-	-	-	-	-	HG3460045	metabolism	Nucleotide transport and metabolism	25V1Q	adenylosuccinate lyase	411469.EUBHAL_01524	Bacteria	Firmicutes	Clostridia	Eubacteriales	Eubacteriaceae	Eubacterium	Eubacterium sp. CAG:180	unclassified	unclassified
group	23129	1	-	-	-	-	HG3460092	metabolism	Amino acid transport and metabolism	2PQS8	Thiamine pyrophosphate enzyme, central domain	689781.AUJX01000039_gene2215	Bacteria	Firmicutes	Clostridia	Eubacteriales	Clostridiaceae	Clostridium	Clostridium sp. MCC334	unclassified	unclassified	0.1	-	0.1	-	0.0	-	0.0	-	1/1	1/1	1/1	1/1	1/1	1/1	1/1	1/1	1/1	1/1	1/1	1/1	0/0	0/0
member	23129	-	-	-	-	-	HG3460092	metabolism	Amino acid transport and metabolism	2PQS8	Thiamine pyrophosphate enzyme, central domain	689781.AUJX01000039_gene2215	Bacteria	Firmicutes	Clostridia	Eubacteriales	Clostridiaceae	Clostridium	Clostridium sp. MCC334	unclassified	unclassified
group	23130	1	-	-	-	-	HG3460244	poorly characterized	Function unknown	24SCD	Camelysin metallo-endopeptidase	903814.ELI_0628	Bacteria	Firmicutes	unclassified	unclassified	unclassified	unclassified	various	unclassified	unclassified	0.1	-	0.1	-	0.0	-	0.0	-	1/1	1/1	1/1	1/1	1/1	1/1	1/1	1/1	1/1	1/1	1/1	1/1	0/0	0/0
member	23130	-	-	-	-	-	HG3460244	poorly characterized	Function unknown	24SCD	Camelysin metallo-endopeptidase	903814.ELI_0628	Bacteria	Firmicutes	unclassified	unclassified	unclassified	unclassified	Firmicutes bacterium CAG:103	unclassified	unclassified
group	23131	1	-	-	-	-	HG3460256	cellular processes and signaling	Posttranslational modification, protein turnover, chaperones	4644X	Heat shock 70 kDa protein	1298865.H978DRAFT_0852	unclassified	unclassified	unclassified	unclassified	unclassified	unclassified	unclassified	unclassified	unclassified	0.1	-	0.1	-	0.0	-	0.0	-	1/1	1/1	1/1	1/1	1/1	0/0	0/0	0/0	0/0	0/0	0/0	0/0	0/0	0/0
member	23131	-	-	-	-	-	HG3460256	cellular processes and signaling	Posttranslational modification, protein turnover, chaperones	4644X	Heat shock 70 kDa protein	1298865.H978DRAFT_0852	unclassified	unclassified	unclassified	unclassified	unclassified	unclassified	unclassified	unclassified	unclassified
group	23132	1	-	-	-	-	HG3460319	metabolism	Coenzyme transport and metabolism	3X382	Specifically catalyzes the NAD or NADP-dependent dehydrogenation of L-aspartate to iminoaspartate	716541.ECL_04254	Bacteria	Proteobacteria	Gammaproteobacteria	Enterobacterales	Enterobacteriaceae	Enterobacter	Enterobacter cancerogenus	unclassified	unclassified	0.1	-	0.1	-	0.0	-	0.0	-	1/1	1/1	1/1	1/1	1/1	1/1	1/1	1/1	1/1	1/1	1/1	1/1	0/0	0/0
member	23132	-	-	-	-	-	HG3460319	metabolism	Coenzyme transport and metabolism	3X382	Specifically catalyzes the NAD or NADP-dependent dehydrogenation of L-aspartate to iminoaspartate	716541.ECL_04254	Bacteria	Proteobacteria	Gammaproteobacteria	Enterobacterales	Enterobacteriaceae	Enterobacter	Enterobacter cancerogenus	unclassified	unclassified
group	23133	2	256	391	60.87	60.87	HG3460449;HG4580056	poorly characterized	Function unknown	2J9HI	Bacterial extracellular solute-binding protein	1125699.HMPREF9194_01715	Bacteria	Firmicutes	Clostridia	Eubacteriales	Oscillospiraceae	Oscillibacter	Oscillibacter sp. MCC667	unclassified	unclassified	0.1	-	0.1	-	0.0	-	0.0	-	2/2	2/2	2/2	2/2	2/2	2/2	2/2	2/2	2/2	2/2	2/2	2/2	0/0	0/0
member	23133	-	-	-	-	-	HG3460449	poorly characterized	Function unknown	2J9HI	Bacterial extracellular solute-binding protein	1125699.HMPREF9194_01715	Bacteria	Firmicutes	Clostridia	Eubacteriales	Oscillospiraceae	Oscillibacter	Oscillibacter sp. MCC667	unclassified	unclassified
member	23133	-	-	-	-	-	HG4580056	poorly characterized	Function unknown	2J9HI	Bacterial extracellular solute-binding protein	1125699.HMPREF9194_01715	Bacteria	Firmicutes	Clostridia	Eubacteriales	Oscillospiraceae	Oscillibacter	Oscillibacter sp. MCC667	unclassified	unclassified
group	23134	22	256	1893	0.42	99.95	HG3460749;HG3703435;HG3853727;HG4213849;HG4546095;HG4993951;HG5029850;HG5260617;HG5372861;HG5417704;HG5560703;HG5561543;HG5573667;HG5595140;HG5595143;HG5595144;HG5595145;HG5595148;HG5595149;HG5595153;HG5595154;HG5595167	poorly characterized	Function unknown	4AKEN	COG2373 Large extracellular alpha-helical protein	435590.BVU_1931	Bacteria	Bacteroidetes	Bacteroidia	Bacteroidales	Bacteroidaceae	Phocaeicola	various	unclassified	unclassified	0.1	-	0.1	-	0.0	-	0.0	-	22/22	22/22	22/22	22/22	12/22	22/22	22/22	22/22	22/22	22/22	22/22	11/22	0/0	0/0
member	23134	-	-	-	-	-	HG3460749	poorly characterized	Function unknown	4AKEN	COG2373 Large extracellular alpha-helical protein	435590.BVU_1931	Bacteria	Bacteroidetes	Bacteroidia	Bacteroidales	Bacteroidaceae	Phocaeicola	Phocaeicola vulgatus	unclassified	unclassified
member	23134	-	-	-	-	-	HG3460749	-	-	-	-	-	Bacteria	Bacteroidetes	Bacteroidia	Bacteroidales	Bacteroidaceae	Phocaeicola	unclassified	-	-
member	23134	-	-	-	-	-	HG3703435	poorly characterized	Function unknown	4AKEN	COG2373 Large extracellular alpha-helical protein	435590.BVU_1931	Bacteria	Bacteroidetes	Bacteroidia	Bacteroidales	Bacteroidaceae	Bacteroides	Bacteroides sp. 3_1_40A	unclassified	unclassified
member	23134	-	-	-	-	-	HG3703435	-	-	-	-	-	Bacteria	Bacteroidetes	Bacteroidia	Bacteroidales	Bacteroidaceae	Bacteroides	Bacteroides sp. 4_3_47FAA	-	-
member	23134	-	-	-	-	-	HG3703435	-	-	-	-	-	Bacteria	Bacteroidetes	Bacteroidia	Bacteroidales	Bacteroidaceae	Phocaeicola	Phocaeicola vulgatus	-	-
member	23134	-	-	-	-	-	HG3703435	-	-	-	-	-	Bacteria	Bacteroidetes	Bacteroidia	Bacteroidales	Bacteroidaceae	Phocaeicola	unclassified	-	-
member	23134	-	-	-	-	-	HG3853727	poorly characterized	Function unknown	4AKEN	COG2373 Large extracellular alpha-helical protein	435590.BVU_1931	Bacteria	Bacteroidetes	Bacteroidia	Bacteroidales	Bacteroidaceae	Bacteroides	Bacteroides sp. 3_1_40A	unclassified	unclassified
member	23134	-	-	-	-	-	HG3853727	-	-	-	-	-	Bacteria	Bacteroidetes	Bacteroidia	Bacteroidales	Bacteroidaceae	Bacteroides	Bacteroides sp. 4_3_47FAA	-	-
member	23134	-	-	-	-	-	HG3853727	-	-	-	-	-	Bacteria	Bacteroidetes	Bacteroidia	Bacteroidales	Bacteroidaceae	Phocaeicola	Phocaeicola vulgatus	-	-
member	23134	-	-	-	-	-	HG3853727	-	-	-	-	-	Bacteria	Bacteroidetes	Bacteroidia	Bacteroidales	Bacteroidaceae	Phocaeicola	unclassified	-	-
member	23134	-	-	-	-	-	HG4213849	poorly characterized	Function unknown	4AKEN	COG2373 Large extracellular alpha-helical protein	357276.EL88_17620	Bacteria	Bacteroidetes	Bacteroidia	Bacteroidales	Bacteroidaceae	Phocaeicola	Phocaeicola dorei	unclassified	unclassified
member	23134	-	-	-	-	-	HG4546095	poorly characterized	Function unknown	4AKEN	COG2373 Large extracellular alpha-helical protein	435590.BVU_1931	Bacteria	Bacteroidetes	Bacteroidia	Bacteroidales	Bacteroidaceae	Bacteroides	Bacteroides sp. 3_1_40A	unclassified	unclassified
member	23134	-	-	-	-	-	HG4546095	-	-	-	-	-	Bacteria	Bacteroidetes	Bacteroidia	Bacteroidales	Bacteroidaceae	Bacteroides	Bacteroides sp. 4_3_47FAA	-	-
member	23134	-	-	-	-	-	HG4546095	-	-	-	-	-	Bacteria	Bacteroidetes	Bacteroidia	Bacteroidales	Bacteroidaceae	Phocaeicola	Phocaeicola vulgatus	-	-
member	23134	-	-	-	-	-	HG4993951	poorly characterized	Function unknown	4AKEN	COG2373 Large extracellular alpha-helical protein	435590.BVU_1931	Bacteria	Bacteroidetes	Bacteroidia	Bacteroidales	Bacteroidaceae	Phocaeicola	Phocaeicola vulgatus	unclassified	unclassified
member	23134	-	-	-	-	-	HG5029850	poorly characterized	Function unknown	4AKEN	COG2373 Large extracellular alpha-helical protein	435590.BVU_1931	Bacteria	Bacteroidetes	Bacteroidia	Bacteroidales	Bacteroidaceae	Bacteroides	Bacteroides sp. 3_1_40A	unclassified	unclassified
member	23134	-	-	-	-	-	HG5029850	-	-	-	-	-	Bacteria	Bacteroidetes	Bacteroidia	Bacteroidales	Bacteroidaceae	Bacteroides	Bacteroides sp. 4_3_47FAA	-	-
member	23134	-	-	-	-	-	HG5029850	-	-	-	-	-	Bacteria	Bacteroidetes	Bacteroidia	Bacteroidales	Bacteroidaceae	Phocaeicola	Phocaeicola vulgatus	-	-
member	23134	-	-	-	-	-	HG5260617	poorly characterized	Function unknown	4AKEN	COG2373 Large extracellular alpha-helical protein	435590.BVU_1931	Bacteria	Bacteroidetes	Bacteroidia	Bacteroidales	Bacteroidaceae	Bacteroides	Bacteroides sp. 3_1_40A	unclassified	unclassified
member	23134	-	-	-	-	-	HG5260617	-	-	-	-	-	Bacteria	Bacteroidetes	Bacteroidia	Bacteroidales	Bacteroidaceae	Bacteroides	Bacteroides sp. 4_3_47FAA	-	-
member	23134	-	-	-	-	-	HG5260617	-	-	-	-	-	Bacteria	Bacteroidetes	Bacteroidia	Bacteroidales	Bacteroidaceae	Phocaeicola	Phocaeicola vulgatus	-	-
member	23134	-	-	-	-	-	HG5260617	-	-	-	-	-	Bacteria	Bacteroidetes	Bacteroidia	Bacteroidales	Bacteroidaceae	Phocaeicola	unclassified	-	-
member	23134	-	-	-	-	-	HG5372861	poorly characterized	Function unknown	4AKEN	COG2373 Large extracellular alpha-helical protein	357276.EL88_17620	Bacteria	Bacteroidetes	Bacteroidia	Bacteroidales	Bacteroidaceae	Bacteroides	Bacteroides sp. 9_1_42FAA	unclassified	unclassified
member	23134	-	-	-	-	-	HG5372861	-	-	-	-	-	Bacteria	Bacteroidetes	Bacteroidia	Bacteroidales	Bacteroidaceae	Phocaeicola	Phocaeicola dorei	-	-
member	23134	-	-	-	-	-	HG5417704	poorly characterized	Function unknown	4AKEN	COG2373 Large extracellular alpha-helical protein	357276.EL88_17620	Bacteria	Bacteroidetes	Bacteroidia	Bacteroidales	Bacteroidaceae	Phocaeicola	Phocaeicola dorei	unclassified	unclassified
member	23134	-	-	-	-	-	HG5560703	poorly characterized	Function unknown	4AKEN	COG2373 Large extracellular alpha-helical protein	435590.BVU_1931	Bacteria	Bacteroidetes	Bacteroidia	Bacteroidales	Bacteroidaceae	Phocaeicola	Phocaeicola dorei	unclassified	unclassified
member	23134	-	-	-	-	-	HG5561543	poorly characterized	Function unknown	4AKEN	COG2373 Large extracellular alpha-helical protein	435590.BVU_1931	Bacteria	Bacteroidetes	Bacteroidia	Bacteroidales	Bacteroidaceae	Phocaeicola	Phocaeicola vulgatus	unclassified	unclassified
member	23134	-	-	-	-	-	HG5573667	poorly characterized	Function unknown	4AKEN	COG2373 Large extracellular alpha-helical protein	357276.EL88_17620	Bacteria	Bacteroidetes	Bacteroidia	Bacteroidales	Bacteroidaceae	Phocaeicola	Phocaeicola dorei	unclassified	unclassified
member	23134	-	-	-	-	-	HG5595140	poorly characterized	Function unknown	4AKEN	COG2373 Large extracellular alpha-helical protein	435590.BVU_1931	Bacteria	Bacteroidetes	Bacteroidia	Bacteroidales	Bacteroidaceae	Bacteroides	Bacteroides sp. 3_1_40A	unclassified	unclassified
member	23134	-	-	-	-	-	HG5595140	-	-	-	-	-	Bacteria	Bacteroidetes	Bacteroidia	Bacteroidales	Bacteroidaceae	Bacteroides	Bacteroides sp. 4_3_47FAA	-	-
member	23134	-	-	-	-	-	HG5595140	-	-	-	-	-	Bacteria	Bacteroidetes	Bacteroidia	Bacteroidales	Bacteroidaceae	Phocaeicola	Phocaeicola vulgatus	-	-
member	23134	-	-	-	-	-	HG5595143	poorly characterized	Function unknown	4AKEN	COG2373 Large extracellular alpha-helical protein	357276.EL88_17620	Bacteria	Bacteroidetes	Bacteroidia	Bacteroidales	Bacteroidaceae	Bacteroides	Bacteroides sp. 9_1_42FAA	unclassified	unclassified
member	23134	-	-	-	-	-	HG5595143	-	-	-	-	-	Bacteria	Bacteroidetes	Bacteroidia	Bacteroidales	Bacteroidaceae	Phocaeicola	Phocaeicola dorei	-	-
member	23134	-	-	-	-	-	HG5595144	poorly characterized	Function unknown	4AKEN	COG2373 Large extracellular alpha-helical protein	435590.BVU_1931	Bacteria	Bacteroidetes	Bacteroidia	Bacteroidales	Bacteroidaceae	Phocaeicola	Phocaeicola vulgatus	unclassified	unclassified
member	23134	-	-	-	-	-	HG5595145	poorly characterized	Function unknown	4AKEN	COG2373 Large extracellular alpha-helical protein	357276.EL88_17620	Bacteria	Bacteroidetes	Bacteroidia	Bacteroidales	Bacteroidaceae	Phocaeicola	Phocaeicola dorei	unclassified	unclassified
member	23134	-	-	-	-	-	HG5595148	poorly characterized	Function unknown	4AKEN	COG2373 Large extracellular alpha-helical protein	357276.EL88_17620	Bacteria	Bacteroidetes	Bacteroidia	Bacteroidales	Bacteroidaceae	Bacteroides	Bacteroides sp. AF25-18	unclassified	unclassified
member	23134	-	-	-	-	-	HG5595148	-	-	-	-	-	Bacteria	Bacteroidetes	Bacteroidia	Bacteroidales	Bacteroidaceae	Phocaeicola	Phocaeicola dorei	-	-
member	23134	-	-	-	-	-	HG5595149	poorly characterized	Function unknown	4AKEN	COG2373 Large extracellular alpha-helical protein	357276.EL88_17620	Bacteria	Bacteroidetes	Bacteroidia	Bacteroidales	Bacteroidaceae	Bacteroides	Bacteroides sp. 3_1_33FAA	unclassified	unclassified
member	23134	-	-	-	-	-	HG5595149	-	-	-	-	-	Bacteria	Bacteroidetes	Bacteroidia	Bacteroidales	Bacteroidaceae	Phocaeicola	Phocaeicola dorei	-	-
member	23134	-	-	-	-	-	HG5595153	poorly characterized	Function unknown	4AKEN	COG2373 Large extracellular alpha-helical protein	357276.EL88_17620	Bacteria	Bacteroidetes	Bacteroidia	Bacteroidales	Bacteroidaceae	Phocaeicola	Phocaeicola dorei	unclassified	unclassified
member	23134	-	-	-	-	-	HG5595154	poorly characterized	Function unknown	4AKEN	COG2373 Large extracellular alpha-helical protein	435590.BVU_1931	Bacteria	Bacteroidetes	Bacteroidia	Bacteroidales	Bacteroidaceae	Phocaeicola	Phocaeicola vulgatus	unclassified	unclassified
member	23134	-	-	-	-	-	HG5595154	-	-	-	-	-	Bacteria	Bacteroidetes	Bacteroidia	Bacteroidales	Bacteroidaceae	Phocaeicola	unclassified	-	-
member	23134	-	-	-	-	-	HG5595167	poorly characterized	Function unknown	4AKEN	COG2373 Large extracellular alpha-helical protein	357276.EL88_17620	Bacteria	Bacteroidetes	Bacteroidia	Bacteroidales	Bacteroidaceae	Phocaeicola	Phocaeicola dorei	unclassified	unclassified
group	23135	1	-	-	-	-	HG3460769	cellular processes and signaling	Cell wall/membrane/envelope biogenesis	4PQ54	Activates KDO (a required 8-carbon sugar) for incorporation into bacterial lipopolysaccharide in Gram-negative bacteria	742823.HMPREF9465_01473	Bacteria	Proteobacteria	Betaproteobacteria	Burkholderiales	Sutterellaceae	Sutterella	Sutterella sp. AM11-39	unclassified	unclassified	0.1	-	0.1	-	0.0	-	0.0	-	1/1	1/1	1/1	1/1	1/1	1/1	1/1	1/1	1/1	1/1	1/1	1/1	0/0	0/0
member	23135	-	-	-	-	-	HG3460769	cellular processes and signaling	Cell wall/membrane/envelope biogenesis	4PQ54	Activates KDO (a required 8-carbon sugar) for incorporation into bacterial lipopolysaccharide in Gram-negative bacteria	742823.HMPREF9465_01473	Bacteria	Proteobacteria	Betaproteobacteria	Burkholderiales	Sutterellaceae	Sutterella	Sutterella sp. AM11-39	unclassified	unclassified
group	23136	1	-	-	-	-	HG3460941	unclassified	unclassified	unclassified	unclassified	unclassified	unclassified	unclassified	unclassified	unclassified	unclassified	unclassified	unclassified	unclassified	unclassified	0.1	-	0.1	-	0.0	-	0.0	-	0/0	0/0	0/0	0/0	0/0	0/0	0/0	0/0	0/0	0/0	0/0	0/0	0/0	0/0
member	23136	-	-	-	-	-	HG3460941	unclassified	unclassified	unclassified	unclassified	unclassified	unclassified	unclassified	unclassified	unclassified	unclassified	unclassified	unclassified	unclassified	unclassified
group	23137	1	-	-	-	-	HG3461701	metabolism	Nucleotide transport and metabolism	4AKWZ	Belongs to the 5'-nucleotidase family	585543.HMPREF0969_00516	Bacteria	Bacteroidetes	Bacteroidia	Bacteroidales	Bacteroidaceae	Bacteroides	various	unclassified	unclassified	0.1	-	0.1	-	0.0	-	0.0	-	1/1	1/1	1/1	1/1	1/1	1/1	1/1	1/1	1/1	1/1	1/1	1/1	0/0	0/0
member	23137	-	-	-	-	-	HG3461701	metabolism	Nucleotide transport and metabolism	4AKWZ	Belongs to the 5'-nucleotidase family	585543.HMPREF0969_00516	Bacteria	Bacteroidetes	Bacteroidia	Bacteroidales	Bacteroidaceae	Bacteroides	Bacteroides sp. A1C1	unclassified	unclassified
member	23137	-	-	-	-	-	HG3461701	-	-	-	-	-	Bacteria	Bacteroidetes	Bacteroidia	Bacteroidales	Bacteroidaceae	Bacteroides	Bacteroides sp. D20	-	-
member	23137	-	-	-	-	-	HG3461701	-	-	-	-	-	Bacteria	Bacteroidetes	Bacteroidia	Bacteroidales	Bacteroidaceae	Bacteroides	Bacteroides sp. HF-162	-	-
member	23137	-	-	-	-	-	HG3461701	-	-	-	-	-	Bacteria	Bacteroidetes	Bacteroidia	Bacteroidales	Bacteroidaceae	Bacteroides	Bacteroides sp. KGMB07931	-	-
member	23137	-	-	-	-	-	HG3461701	-	-	-	-	-	Bacteria	Bacteroidetes	Bacteroidia	Bacteroidales	Bacteroidaceae	Bacteroides	Bacteroides uniformis	-	-
member	23137	-	-	-	-	-	HG3461701	-	-	-	-	-	Bacteria	Bacteroidetes	Bacteroidia	Bacteroidales	Bacteroidaceae	Bacteroides	unclassified	-	-
group	23138	53	256	941	1.79	100.0	HG3461978;HG3540867;HG4099123;HG4322968;HG4801080;HG4989630;HG5083488;HG5227041;HG5238350;HG5510039;HG5510060;HG5510065;HG5510078;HG5510114;HG5510156;HG5510180;HG5510192;HG5510194;HG5510203;HG5510232;HG5510245;HG5510267;HG5510291;HG5510359;HG5510568;HG5510602;HG5510610;HG5510624;HG5510644;HG5510734;HG5510737;HG5510753;HG5510756;HG5510757;HG5510770;HG5510806;HG5510808;HG5510814;HG5510826;HG5510872;HG5510910;HG5510929;HG5511029;HG5511120;HG5511176;HG5511185;HG5511194;HG5511225;HG5512551;P0AFG3;P0AFG4;P0AFG5;P45303	metabolism	Energy production and conversion	various	various	various	Bacteria	Proteobacteria	Gammaproteobacteria	Enterobacterales	Enterobacteriaceae	various	various	unclassified	unclassified	0.1	-	0.1	-	0.0	-	0.0	-	53/53	38/53	(15)/53	(15)/53	(14)/53	52/53	52/53	52/53	46/53	34/53	(17)/53	(15)/53	0/0	0/0
member	23138	-	-	-	-	-	HG3461978	metabolism	Energy production and conversion	1Y7B6	dehydrogenase E1 component	862965.PARA_15260	unclassified	unclassified	unclassified	unclassified	unclassified	unclassified	unclassified	unclassified	unclassified
member	23138	-	-	-	-	-	HG3540867	metabolism	Energy production and conversion	1RN8K	Dehydrogenase E1 component	1286170.RORB6_11440	Bacteria	Proteobacteria	Gammaproteobacteria	Enterobacterales	Enterobacteriaceae	Raoultella	Raoultella ornithinolytica	unclassified	unclassified
member	23138	-	-	-	-	-	HG3540867	-	-	-	-	-	Bacteria	Proteobacteria	Gammaproteobacteria	Enterobacterales	Enterobacteriaceae	Raoultella	Raoultella planticola	-	-
member	23138	-	-	-	-	-	HG3540867	-	-	-	-	-	Bacteria	Proteobacteria	Gammaproteobacteria	Enterobacterales	Enterobacteriaceae	Raoultella	unclassified	-	-
member	23138	-	-	-	-	-	HG4099123	metabolism	Energy production and conversion	1RN8K	Dehydrogenase E1 component	571.MC52_16820	Bacteria	Proteobacteria	Gammaproteobacteria	Enterobacterales	Enterobacteriaceae	Enterobacter	Enterobacter cloacae	unclassified	unclassified
member	23138	-	-	-	-	-	HG4099123	-	-	-	-	-	Bacteria	Proteobacteria	Gammaproteobacteria	Enterobacterales	Enterobacteriaceae	Klebsiella	Klebsiella grimontii	-	-
member	23138	-	-	-	-	-	HG4099123	-	-	-	-	-	Bacteria	Proteobacteria	Gammaproteobacteria	Enterobacterales	Enterobacteriaceae	Klebsiella	Klebsiella michiganensis	-	-
member	23138	-	-	-	-	-	HG4099123	-	-	-	-	-	Bacteria	Proteobacteria	Gammaproteobacteria	Enterobacterales	Enterobacteriaceae	Klebsiella	Klebsiella oxytoca	-	-
member	23138	-	-	-	-	-	HG4099123	-	-	-	-	-	Bacteria	Proteobacteria	Gammaproteobacteria	Enterobacterales	Enterobacteriaceae	Klebsiella	Klebsiella pasteurii	-	-
member	23138	-	-	-	-	-	HG4099123	-	-	-	-	-	Bacteria	Proteobacteria	Gammaproteobacteria	Enterobacterales	Enterobacteriaceae	Klebsiella	Klebsiella sp. MBT K-1	-	-
member	23138	-	-	-	-	-	HG4099123	-	-	-	-	-	Bacteria	Proteobacteria	Gammaproteobacteria	Enterobacterales	Enterobacteriaceae	Klebsiella	unclassified	-	-
member	23138	-	-	-	-	-	HG4099123	-	-	-	-	-	Bacteria	Proteobacteria	Gammaproteobacteria	Enterobacterales	Morganellaceae	Proteus	Proteus sp. HMSC10D02	-	-
member	23138	-	-	-	-	-	HG4322968	metabolism	Energy production and conversion	4JFA4	2-oxoglutarate dehydrogenase	3659.XP_004154348.1	Bacteria	Bacteroidetes	Sphingobacteriia	Sphingobacteriales	Sphingobacteriaceae	Pedobacter	Pedobacter himalayensis	unclassified	unclassified
member	23138	-	-	-	-	-	HG4322968	-	-	-	-	-	Bacteria	Proteobacteria	Gammaproteobacteria	Enterobacterales	Enterobacteriaceae	Enterobacter	Enterobacter asburiae	-	-
member	23138	-	-	-	-	-	HG4322968	-	-	-	-	-	Bacteria	Proteobacteria	Gammaproteobacteria	Enterobacterales	Enterobacteriaceae	Enterobacter	Enterobacter bugandensis	-	-
member	23138	-	-	-	-	-	HG4322968	-	-	-	-	-	Bacteria	Proteobacteria	Gammaproteobacteria	Enterobacterales	Enterobacteriaceae	Enterobacter	Enterobacter cancerogenus	-	-
member	23138	-	-	-	-	-	HG4322968	-	-	-	-	-	Bacteria	Proteobacteria	Gammaproteobacteria	Enterobacterales	Enterobacteriaceae	Enterobacter	Enterobacter chuandaensis	-	-
member	23138	-	-	-	-	-	HG4322968	-	-	-	-	-	Bacteria	Proteobacteria	Gammaproteobacteria	Enterobacterales	Enterobacteriaceae	Enterobacter	Enterobacter cloacae	-	-
member	23138	-	-	-	-	-	HG4322968	-	-	-	-	-	Bacteria	Proteobacteria	Gammaproteobacteria	Enterobacterales	Enterobacteriaceae	Enterobacter	Enterobacter cloacae complex sp.	-	-
member	23138	-	-	-	-	-	HG4322968	-	-	-	-	-	Bacteria	Proteobacteria	Gammaproteobacteria	Enterobacterales	Enterobacteriaceae	Enterobacter	Enterobacter cloacae complex sp. 2DZ2F16B1	-	-
member	23138	-	-	-	-	-	HG4322968	-	-	-	-	-	Bacteria	Proteobacteria	Gammaproteobacteria	Enterobacterales	Enterobacteriaceae	Enterobacter	Enterobacter genomosp. S	-	-
member	23138	-	-	-	-	-	HG4322968	-	-	-	-	-	Bacteria	Proteobacteria	Gammaproteobacteria	Enterobacterales	Enterobacteriaceae	Enterobacter	Enterobacter hormaechei	-	-
member	23138	-	-	-	-	-	HG4322968	-	-	-	-	-	Bacteria	Proteobacteria	Gammaproteobacteria	Enterobacterales	Enterobacteriaceae	Enterobacter	Enterobacter kobei	-	-
member	23138	-	-	-	-	-	HG4322968	-	-	-	-	-	Bacteria	Proteobacteria	Gammaproteobacteria	Enterobacterales	Enterobacteriaceae	Enterobacter	Enterobacter sp. 50588862	-	-
member	23138	-	-	-	-	-	HG4322968	-	-	-	-	-	Bacteria	Proteobacteria	Gammaproteobacteria	Enterobacterales	Enterobacteriaceae	Enterobacter	Enterobacter sp. BIDMC 29	-	-
member	23138	-	-	-	-	-	HG4322968	-	-	-	-	-	Bacteria	Proteobacteria	Gammaproteobacteria	Enterobacterales	Enterobacteriaceae	Enterobacter	Enterobacter sp. BIDMC87	-	-
member	23138	-	-	-	-	-	HG4322968	-	-	-	-	-	Bacteria	Proteobacteria	Gammaproteobacteria	Enterobacterales	Enterobacteriaceae	Enterobacter	Enterobacter sp. BWH52	-	-
member	23138	-	-	-	-	-	HG4322968	-	-	-	-	-	Bacteria	Proteobacteria	Gammaproteobacteria	Enterobacterales	Enterobacteriaceae	Enterobacter	unclassified	-	-
member	23138	-	-	-	-	-	HG4322968	-	-	-	-	-	Bacteria	Proteobacteria	Gammaproteobacteria	Enterobacterales	Enterobacteriaceae	Escherichia	Escherichia coli	-	-
member	23138	-	-	-	-	-	HG4322968	-	-	-	-	-	Bacteria	Proteobacteria	Gammaproteobacteria	Enterobacterales	Enterobacteriaceae	Klebsiella	Klebsiella aerogenes	-	-
member	23138	-	-	-	-	-	HG4322968	-	-	-	-	-	Bacteria	Proteobacteria	Gammaproteobacteria	Enterobacterales	Enterobacteriaceae	Klebsiella	Klebsiella pneumoniae	-	-
member	23138	-	-	-	-	-	HG4801080	metabolism	Nucleotide transport and metabolism	3XMF3	The 2-oxoglutarate dehydrogenase complex catalyzes the overall conversion of 2-oxoglutarate to succinyl-CoA and CO(2). It contains multiple copies of three enzymatic components 2- oxoglutarate dehydrogenase (E1), dihydrolipoamide succinyltransferase (E2) and lipoamide dehydrogenase (E3)	155864.EDL933_0795	Bacteria	Firmicutes	Bacilli	Lactobacillales	Streptococcaceae	Streptococcus	Streptococcus pneumoniae	unclassified	unclassified
member	23138	-	-	-	-	-	HG4801080	-	-	-	-	-	Bacteria	Proteobacteria	Gammaproteobacteria	Enterobacterales	Enterobacteriaceae	Enterobacter	Enterobacter hormaechei	-	-
member	23138	-	-	-	-	-	HG4801080	-	-	-	-	-	Bacteria	Proteobacteria	Gammaproteobacteria	Enterobacterales	Enterobacteriaceae	Enterobacter	Enterobacter sp. EC-NT1	-	-
member	23138	-	-	-	-	-	HG4801080	-	-	-	-	-	Bacteria	Proteobacteria	Gammaproteobacteria	Enterobacterales	Enterobacteriaceae	Escherichia	Escherichia albertii	-	-
member	23138	-	-	-	-	-	HG4801080	-	-	-	-	-	Bacteria	Proteobacteria	Gammaproteobacteria	Enterobacterales	Enterobacteriaceae	Escherichia	Escherichia coli	-	-
member	23138	-	-	-	-	-	HG4801080	-	-	-	-	-	Bacteria	Proteobacteria	Gammaproteobacteria	Enterobacterales	Enterobacteriaceae	Escherichia	Escherichia fergusonii	-	-
member	23138	-	-	-	-	-	HG4801080	-	-	-	-	-	Bacteria	Proteobacteria	Gammaproteobacteria	Enterobacterales	Enterobacteriaceae	Escherichia	Escherichia sp. E3356	-	-
member	23138	-	-	-	-	-	HG4801080	-	-	-	-	-	Bacteria	Proteobacteria	Gammaproteobacteria	Enterobacterales	Enterobacteriaceae	Escherichia	unclassified	-	-
member	23138	-	-	-	-	-	HG4801080	-	-	-	-	-	Bacteria	Proteobacteria	Gammaproteobacteria	Enterobacterales	Enterobacteriaceae	Klebsiella	Klebsiella pneumoniae	-	-
member	23138	-	-	-	-	-	HG4801080	-	-	-	-	-	Bacteria	Proteobacteria	Gammaproteobacteria	Enterobacterales	Enterobacteriaceae	Salmonella	Salmonella sp. HNK130	-	-
member	23138	-	-	-	-	-	HG4801080	-	-	-	-	-	Bacteria	Proteobacteria	Gammaproteobacteria	Enterobacterales	Enterobacteriaceae	Salmonella	Salmonella sp. S13	-	-
member	23138	-	-	-	-	-	HG4801080	-	-	-	-	-	Bacteria	Proteobacteria	Gammaproteobacteria	Enterobacterales	Enterobacteriaceae	Shigella	Shigella boydii	-	-
member	23138	-	-	-	-	-	HG4801080	-	-	-	-	-	Bacteria	Proteobacteria	Gammaproteobacteria	Enterobacterales	Enterobacteriaceae	Shigella	Shigella dysenteriae	-	-
member	23138	-	-	-	-	-	HG4801080	-	-	-	-	-	Bacteria	Proteobacteria	Gammaproteobacteria	Enterobacterales	Enterobacteriaceae	Shigella	Shigella flexneri	-	-
member	23138	-	-	-	-	-	HG4801080	-	-	-	-	-	Bacteria	Proteobacteria	Gammaproteobacteria	Enterobacterales	Enterobacteriaceae	Shigella	Shigella genomosp. SF-2015	-	-
member	23138	-	-	-	-	-	HG4801080	-	-	-	-	-	Bacteria	Proteobacteria	Gammaproteobacteria	Enterobacterales	Enterobacteriaceae	Shigella	Shigella sonnei	-	-
member	23138	-	-	-	-	-	HG4801080	-	-	-	-	-	Bacteria	Proteobacteria	Gammaproteobacteria	Enterobacterales	Enterobacteriaceae	Shigella	Shigella sp. FC2045	-	-
member	23138	-	-	-	-	-	HG4801080	-	-	-	-	-	Bacteria	Proteobacteria	Gammaproteobacteria	Enterobacterales	Enterobacteriaceae	Shigella	Shigella sp. FC2928	-	-
member	23138	-	-	-	-	-	HG4801080	-	-	-	-	-	Bacteria	Proteobacteria	Gammaproteobacteria	Enterobacterales	Enterobacteriaceae	Shigella	Shigella sp. PAMC 28760	-	-
member	23138	-	-	-	-	-	HG4801080	-	-	-	-	-	Bacteria	Proteobacteria	Gammaproteobacteria	Enterobacterales	Enterobacteriaceae	unclassified	Enterobacteriaceae bacterium TzEc051	-	-
member	23138	-	-	-	-	-	HG4801080	-	-	-	-	-	Bacteria	Proteobacteria	Gammaproteobacteria	Enterobacterales	Enterobacteriaceae	unclassified	Enterobacteriaceae bacterium TzEc077	-	-
member	23138	-	-	-	-	-	HG4801080	-	-	-	-	-	Bacteria	Proteobacteria	Gammaproteobacteria	Enterobacterales	Enterobacteriaceae	unclassified	Enterobacteriaceae bacterium TzEc084	-	-
member	23138	-	-	-	-	-	HG4801080	-	-	-	-	-	Bacteria	Proteobacteria	Gammaproteobacteria	Enterobacterales	Enterobacteriaceae	unclassified	unclassified	-	-
member	23138	-	-	-	-	-	HG4801080	-	-	-	-	-	Bacteria	unclassified	unclassified	unclassified	unclassified	unclassified	uncultured bacterium Contig1610	-	-
member	23138	-	-	-	-	-	HG4989630	metabolism	Energy production and conversion	1RN8K	Dehydrogenase E1 component	667121.ET1_12_02300	Bacteria	Proteobacteria	Gammaproteobacteria	Enterobacterales	Hafniaceae	Edwardsiella	Edwardsiella tarda	unclassified	unclassified
member	23138	-	-	-	-	-	HG5083488	metabolism	Energy production and conversion	3WVDA	2-oxoglutarate dehydrogenase N-terminus	469595.CSAG_00500	Bacteria	Proteobacteria	Gammaproteobacteria	Enterobacterales	Enterobacteriaceae	Citrobacter	Citrobacter freundii	unclassified	unclassified
member	23138	-	-	-	-	-	HG5083488	-	-	-	-	-	Bacteria	Proteobacteria	Gammaproteobacteria	Enterobacterales	Enterobacteriaceae	Citrobacter	Citrobacter pasteurii	-	-
member	23138	-	-	-	-	-	HG5083488	-	-	-	-	-	Bacteria	Proteobacteria	Gammaproteobacteria	Enterobacterales	Enterobacteriaceae	Citrobacter	Citrobacter portucalensis	-	-
member	23138	-	-	-	-	-	HG5083488	-	-	-	-	-	Bacteria	Proteobacteria	Gammaproteobacteria	Enterobacterales	Enterobacteriaceae	Citrobacter	Citrobacter sp. AAK_AS5	-	-
member	23138	-	-	-	-	-	HG5083488	-	-	-	-	-	Bacteria	Proteobacteria	Gammaproteobacteria	Enterobacterales	Enterobacteriaceae	Citrobacter	Citrobacter sp. Colony219	-	-
member	23138	-	-	-	-	-	HG5083488	-	-	-	-	-	Bacteria	Proteobacteria	Gammaproteobacteria	Enterobacterales	Enterobacteriaceae	Citrobacter	Citrobacter sp. MGH100	-	-
member	23138	-	-	-	-	-	HG5083488	-	-	-	-	-	Bacteria	Proteobacteria	Gammaproteobacteria	Enterobacterales	Enterobacteriaceae	Citrobacter	Citrobacter sp. MH181794	-	-
member	23138	-	-	-	-	-	HG5083488	-	-	-	-	-	Bacteria	Proteobacteria	Gammaproteobacteria	Enterobacterales	Enterobacteriaceae	Citrobacter	Citrobacter sp. S39	-	-
member	23138	-	-	-	-	-	HG5083488	-	-	-	-	-	Bacteria	Proteobacteria	Gammaproteobacteria	Enterobacterales	Enterobacteriaceae	Citrobacter	Citrobacter sp. wls619	-	-
member	23138	-	-	-	-	-	HG5083488	-	-	-	-	-	Bacteria	Proteobacteria	Gammaproteobacteria	Enterobacterales	Enterobacteriaceae	Citrobacter	unclassified	-	-
member	23138	-	-	-	-	-	HG5083488	-	-	-	-	-	Bacteria	Proteobacteria	Gammaproteobacteria	Enterobacterales	Enterobacteriaceae	Citrobacter	uncultured Citrobacter sp.	-	-
member	23138	-	-	-	-	-	HG5083488	-	-	-	-	-	Bacteria	Proteobacteria	Gammaproteobacteria	Enterobacterales	Enterobacteriaceae	Enterobacter	Enterobacter cloacae	-	-
member	23138	-	-	-	-	-	HG5083488	-	-	-	-	-	Bacteria	Proteobacteria	Gammaproteobacteria	Enterobacterales	Enterobacteriaceae	Shigella	Shigella flexneri	-	-
member	23138	-	-	-	-	-	HG5227041	metabolism	Energy production and conversion	3WZYV	2-oxoglutarate dehydrogenase, E1	1399774.JDWH01000007_gene1555	Bacteria	Proteobacteria	Gammaproteobacteria	Enterobacterales	Enterobacteriaceae	Enterobacter	Enterobacter cloacae	unclassified	unclassified
member	23138	-	-	-	-	-	HG5227041	-	-	-	-	-	Bacteria	Proteobacteria	Gammaproteobacteria	Enterobacterales	Enterobacteriaceae	Enterobacter	Enterobacter cloacae complex sp. 2DZ2F16B1	-	-
member	23138	-	-	-	-	-	HG5227041	-	-	-	-	-	Bacteria	Proteobacteria	Gammaproteobacteria	Enterobacterales	Enterobacteriaceae	Enterobacter	Enterobacter hormaechei	-	-
member	23138	-	-	-	-	-	HG5227041	-	-	-	-	-	Bacteria	Proteobacteria	Gammaproteobacteria	Enterobacterales	Enterobacteriaceae	Enterobacter	Enterobacter kobei	-	-
member	23138	-	-	-	-	-	HG5227041	-	-	-	-	-	Bacteria	Proteobacteria	Gammaproteobacteria	Enterobacterales	Enterobacteriaceae	Enterobacter	Enterobacter sp. MGH119	-	-
member	23138	-	-	-	-	-	HG5227041	-	-	-	-	-	Bacteria	Proteobacteria	Gammaproteobacteria	Enterobacterales	Enterobacteriaceae	Enterobacter	unclassified	-	-
member	23138	-	-	-	-	-	HG5227041	-	-	-	-	-	Bacteria	Proteobacteria	Gammaproteobacteria	Enterobacterales	Enterobacteriaceae	Escherichia	Escherichia coli	-	-
member	23138	-	-	-	-	-	HG5227041	-	-	-	-	-	Bacteria	Proteobacteria	Gammaproteobacteria	Enterobacterales	Enterobacteriaceae	Klebsiella	Klebsiella aerogenes	-	-
member	23138	-	-	-	-	-	HG5227041	-	-	-	-	-	Bacteria	Proteobacteria	Gammaproteobacteria	Enterobacterales	Enterobacteriaceae	Klebsiella	Klebsiella pneumoniae	-	-
member	23138	-	-	-	-	-	HG5238350	metabolism	Energy production and conversion	1RN8K	Dehydrogenase E1 component	573.JG24_06105	Bacteria	Proteobacteria	Gammaproteobacteria	Enterobacterales	Enterobacteriaceae	Klebsiella	Klebsiella aerogenes	unclassified	unclassified
member	23138	-	-	-	-	-	HG5238350	-	-	-	-	-	Bacteria	Proteobacteria	Gammaproteobacteria	Enterobacterales	Enterobacteriaceae	Klebsiella	Klebsiella variicola	-	-
member	23138	-	-	-	-	-	HG5238350	-	-	-	-	-	Bacteria	Proteobacteria	Gammaproteobacteria	Enterobacterales	Enterobacteriaceae	Klebsiella	Klebsiella variicola CAG:634	-	-
member	23138	-	-	-	-	-	HG5238350	-	-	-	-	-	Bacteria	Proteobacteria	Gammaproteobacteria	Enterobacterales	Enterobacteriaceae	Klebsiella	unclassified	-	-
member	23138	-	-	-	-	-	HG5510039	metabolism	Nucleotide transport and metabolism	3XMF3	The 2-oxoglutarate dehydrogenase complex catalyzes the overall conversion of 2-oxoglutarate to succinyl-CoA and CO(2). It contains multiple copies of three enzymatic components 2- oxoglutarate dehydrogenase (E1), dihydrolipoamide succinyltransferase (E2) and lipoamide dehydrogenase (E3)	155864.EDL933_0795	Bacteria	Proteobacteria	Gammaproteobacteria	Enterobacterales	Enterobacteriaceae	Escherichia	Escherichia coli	unclassified	unclassified
member	23138	-	-	-	-	-	HG5510060	metabolism	Nucleotide transport and metabolism	3XMF3	The 2-oxoglutarate dehydrogenase complex catalyzes the overall conversion of 2-oxoglutarate to succinyl-CoA and CO(2). It contains multiple copies of three enzymatic components 2- oxoglutarate dehydrogenase (E1), dihydrolipoamide succinyltransferase (E2) and lipoamide dehydrogenase (E3)	155864.EDL933_0795	Bacteria	Proteobacteria	Gammaproteobacteria	Enterobacterales	Enterobacteriaceae	Escherichia	Escherichia coli	unclassified	unclassified
member	23138	-	-	-	-	-	HG5510065	metabolism	Nucleotide transport and metabolism	3XMF3	The 2-oxoglutarate dehydrogenase complex catalyzes the overall conversion of 2-oxoglutarate to succinyl-CoA and CO(2). It contains multiple copies of three enzymatic components 2- oxoglutarate dehydrogenase (E1), dihydrolipoamide succinyltransferase (E2) and lipoamide dehydrogenase (E3)	155864.EDL933_0795	Bacteria	Proteobacteria	Gammaproteobacteria	Enterobacterales	Enterobacteriaceae	Escherichia	Escherichia coli	unclassified	unclassified
member	23138	-	-	-	-	-	HG5510078	metabolism	Nucleotide transport and metabolism	3XMF3	The 2-oxoglutarate dehydrogenase complex catalyzes the overall conversion of 2-oxoglutarate to succinyl-CoA and CO(2). It contains multiple copies of three enzymatic components 2- oxoglutarate dehydrogenase (E1), dihydrolipoamide succinyltransferase (E2) and lipoamide dehydrogenase (E3)	155864.EDL933_0795	Bacteria	Proteobacteria	Gammaproteobacteria	Enterobacterales	Enterobacteriaceae	Escherichia	Escherichia coli	unclassified	unclassified
member	23138	-	-	-	-	-	HG5510114	metabolism	Energy production and conversion	3WVDA	2-oxoglutarate dehydrogenase N-terminus	500640.CIT292_08102	Bacteria	Proteobacteria	Gammaproteobacteria	Enterobacterales	Enterobacteriaceae	Citrobacter	Citrobacter youngae	unclassified	unclassified
member	23138	-	-	-	-	-	HG5510156	metabolism	Nucleotide transport and metabolism	3XMF3	The 2-oxoglutarate dehydrogenase complex catalyzes the overall conversion of 2-oxoglutarate to succinyl-CoA and CO(2). It contains multiple copies of three enzymatic components 2- oxoglutarate dehydrogenase (E1), dihydrolipoamide succinyltransferase (E2) and lipoamide dehydrogenase (E3)	155864.EDL933_0795	Bacteria	Firmicutes	Bacilli	Lactobacillales	Streptococcaceae	Streptococcus	Streptococcus pneumoniae	unclassified	unclassified
member	23138	-	-	-	-	-	HG5510156	-	-	-	-	-	Bacteria	Proteobacteria	Gammaproteobacteria	Enterobacterales	Enterobacteriaceae	Enterobacter	Enterobacter hormaechei	-	-
member	23138	-	-	-	-	-	HG5510156	-	-	-	-	-	Bacteria	Proteobacteria	Gammaproteobacteria	Enterobacterales	Enterobacteriaceae	Enterobacter	Enterobacter sp. EC-NT1	-	-
member	23138	-	-	-	-	-	HG5510156	-	-	-	-	-	Bacteria	Proteobacteria	Gammaproteobacteria	Enterobacterales	Enterobacteriaceae	Escherichia	Escherichia coli	-	-
member	23138	-	-	-	-	-	HG5510156	-	-	-	-	-	Bacteria	Proteobacteria	Gammaproteobacteria	Enterobacterales	Enterobacteriaceae	Klebsiella	Klebsiella pneumoniae	-	-
member	23138	-	-	-	-	-	HG5510156	-	-	-	-	-	Bacteria	Proteobacteria	Gammaproteobacteria	Enterobacterales	Enterobacteriaceae	Salmonella	Salmonella sp. HNK130	-	-
member	23138	-	-	-	-	-	HG5510156	-	-	-	-	-	Bacteria	Proteobacteria	Gammaproteobacteria	Enterobacterales	Enterobacteriaceae	Salmonella	Salmonella sp. S13	-	-
member	23138	-	-	-	-	-	HG5510156	-	-	-	-	-	Bacteria	Proteobacteria	Gammaproteobacteria	Enterobacterales	Enterobacteriaceae	Shigella	Shigella dysenteriae	-	-
member	23138	-	-	-	-	-	HG5510156	-	-	-	-	-	Bacteria	Proteobacteria	Gammaproteobacteria	Enterobacterales	Enterobacteriaceae	Shigella	Shigella flexneri	-	-
member	23138	-	-	-	-	-	HG5510156	-	-	-	-	-	Bacteria	Proteobacteria	Gammaproteobacteria	Enterobacterales	Enterobacteriaceae	Shigella	Shigella sp. FC2045	-	-
member	23138	-	-	-	-	-	HG5510156	-	-	-	-	-	Bacteria	Proteobacteria	Gammaproteobacteria	Enterobacterales	Enterobacteriaceae	Shigella	Shigella sp. FC2928	-	-
member	23138	-	-	-	-	-	HG5510156	-	-	-	-	-	Bacteria	Proteobacteria	Gammaproteobacteria	Enterobacterales	Enterobacteriaceae	Shigella	Shigella sp. PAMC 28760	-	-
member	23138	-	-	-	-	-	HG5510156	-	-	-	-	-	Bacteria	Proteobacteria	Gammaproteobacteria	Enterobacterales	Enterobacteriaceae	unclassified	Enterobacteriaceae bacterium TzEc051	-	-
member	23138	-	-	-	-	-	HG5510156	-	-	-	-	-	Bacteria	Proteobacteria	Gammaproteobacteria	Enterobacterales	Enterobacteriaceae	unclassified	Enterobacteriaceae bacterium TzEc077	-	-
member	23138	-	-	-	-	-	HG5510156	-	-	-	-	-	Bacteria	Proteobacteria	Gammaproteobacteria	Enterobacterales	Enterobacteriaceae	unclassified	Enterobacteriaceae bacterium TzEc084	-	-
member	23138	-	-	-	-	-	HG5510156	-	-	-	-	-	Bacteria	Proteobacteria	Gammaproteobacteria	Enterobacterales	Enterobacteriaceae	unclassified	unclassified	-	-
member	23138	-	-	-	-	-	HG5510180	metabolism	Nucleotide transport and metabolism	3XMF3	The 2-oxoglutarate dehydrogenase complex catalyzes the overall conversion of 2-oxoglutarate to succinyl-CoA and CO(2). It contains multiple copies of three enzymatic components 2- oxoglutarate dehydrogenase (E1), dihydrolipoamide succinyltransferase (E2) and lipoamide dehydrogenase (E3)	155864.EDL933_0795	Bacteria	Proteobacteria	Gammaproteobacteria	Enterobacterales	Enterobacteriaceae	Escherichia	Escherichia coli	unclassified	unclassified
member	23138	-	-	-	-	-	HG5510192	metabolism	Energy production and conversion	3WVDA	2-oxoglutarate dehydrogenase N-terminus	469595.CSAG_00500	Bacteria	Proteobacteria	Gammaproteobacteria	Enterobacterales	Enterobacteriaceae	Citrobacter	Citrobacter portucalensis	unclassified	unclassified
member	23138	-	-	-	-	-	HG5510192	-	-	-	-	-	Bacteria	Proteobacteria	Gammaproteobacteria	Enterobacterales	Enterobacteriaceae	Citrobacter	Citrobacter sp. AAK_AS5	-	-
member	23138	-	-	-	-	-	HG5510192	-	-	-	-	-	Bacteria	Proteobacteria	Gammaproteobacteria	Enterobacterales	Enterobacteriaceae	Citrobacter	Citrobacter sp. MH181794	-	-
member	23138	-	-	-	-	-	HG5510192	-	-	-	-	-	Bacteria	Proteobacteria	Gammaproteobacteria	Enterobacterales	Enterobacteriaceae	Citrobacter	unclassified	-	-
member	23138	-	-	-	-	-	HG5510192	-	-	-	-	-	Bacteria	Proteobacteria	Gammaproteobacteria	Enterobacterales	Enterobacteriaceae	Enterobacter	Enterobacter cloacae	-	-
member	23138	-	-	-	-	-	HG5510194	metabolism	Nucleotide transport and metabolism	3XMF3	The 2-oxoglutarate dehydrogenase complex catalyzes the overall conversion of 2-oxoglutarate to succinyl-CoA and CO(2). It contains multiple copies of three enzymatic components 2- oxoglutarate dehydrogenase (E1), dihydrolipoamide succinyltransferase (E2) and lipoamide dehydrogenase (E3)	1440052.EAKF1_ch0743c	Bacteria	Proteobacteria	Gammaproteobacteria	Enterobacterales	Enterobacteriaceae	Escherichia	Escherichia albertii	unclassified	unclassified
member	23138	-	-	-	-	-	HG5510194	-	-	-	-	-	Bacteria	Proteobacteria	Gammaproteobacteria	Enterobacterales	Enterobacteriaceae	Escherichia	unclassified	-	-
member	23138	-	-	-	-	-	HG5510203	metabolism	Nucleotide transport and metabolism	3XMF3	The 2-oxoglutarate dehydrogenase complex catalyzes the overall conversion of 2-oxoglutarate to succinyl-CoA and CO(2). It contains multiple copies of three enzymatic components 2- oxoglutarate dehydrogenase (E1), dihydrolipoamide succinyltransferase (E2) and lipoamide dehydrogenase (E3)	155864.EDL933_0795	Bacteria	Proteobacteria	Gammaproteobacteria	Enterobacterales	Enterobacteriaceae	Escherichia	Escherichia coli	unclassified	unclassified
member	23138	-	-	-	-	-	HG5510232	metabolism	Nucleotide transport and metabolism	3XMF3	The 2-oxoglutarate dehydrogenase complex catalyzes the overall conversion of 2-oxoglutarate to succinyl-CoA and CO(2). It contains multiple copies of three enzymatic components 2- oxoglutarate dehydrogenase (E1), dihydrolipoamide succinyltransferase (E2) and lipoamide dehydrogenase (E3)	155864.EDL933_0795	Bacteria	Proteobacteria	Gammaproteobacteria	Enterobacterales	Enterobacteriaceae	Escherichia	unclassified	unclassified	unclassified
member	23138	-	-	-	-	-	HG5510245	metabolism	Nucleotide transport and metabolism	3XMF3	The 2-oxoglutarate dehydrogenase complex catalyzes the overall conversion of 2-oxoglutarate to succinyl-CoA and CO(2). It contains multiple copies of three enzymatic components 2- oxoglutarate dehydrogenase (E1), dihydrolipoamide succinyltransferase (E2) and lipoamide dehydrogenase (E3)	155864.EDL933_0795	Bacteria	Firmicutes	Bacilli	Lactobacillales	Streptococcaceae	Streptococcus	Streptococcus pneumoniae	unclassified	unclassified
member	23138	-	-	-	-	-	HG5510245	-	-	-	-	-	Bacteria	Proteobacteria	Gammaproteobacteria	Enterobacterales	Enterobacteriaceae	Enterobacter	Enterobacter hormaechei	-	-
member	23138	-	-	-	-	-	HG5510245	-	-	-	-	-	Bacteria	Proteobacteria	Gammaproteobacteria	Enterobacterales	Enterobacteriaceae	Enterobacter	Enterobacter sp. EC-NT1	-	-
member	23138	-	-	-	-	-	HG5510245	-	-	-	-	-	Bacteria	Proteobacteria	Gammaproteobacteria	Enterobacterales	Enterobacteriaceae	Escherichia	Escherichia coli	-	-
member	23138	-	-	-	-	-	HG5510245	-	-	-	-	-	Bacteria	Proteobacteria	Gammaproteobacteria	Enterobacterales	Enterobacteriaceae	Klebsiella	Klebsiella pneumoniae	-	-
```
