## Supplementary material for "A metaproteomics-based meta study of samples from patients with inflammatory bowel disease identifies potential markers for diagnosis and therapy monitoring": SupplementaryFile3.txt (part 272 of 297)

```
member	23138	-	-	-	-	-	HG5510245	-	-	-	-	-	Bacteria	Proteobacteria	Gammaproteobacteria	Enterobacterales	Enterobacteriaceae	Salmonella	Salmonella sp. HNK130	-	-
member	23138	-	-	-	-	-	HG5510245	-	-	-	-	-	Bacteria	Proteobacteria	Gammaproteobacteria	Enterobacterales	Enterobacteriaceae	Salmonella	Salmonella sp. S13	-	-
member	23138	-	-	-	-	-	HG5510245	-	-	-	-	-	Bacteria	Proteobacteria	Gammaproteobacteria	Enterobacterales	Enterobacteriaceae	Shigella	Shigella dysenteriae	-	-
member	23138	-	-	-	-	-	HG5510245	-	-	-	-	-	Bacteria	Proteobacteria	Gammaproteobacteria	Enterobacterales	Enterobacteriaceae	Shigella	Shigella flexneri	-	-
member	23138	-	-	-	-	-	HG5510245	-	-	-	-	-	Bacteria	Proteobacteria	Gammaproteobacteria	Enterobacterales	Enterobacteriaceae	Shigella	Shigella sp. FC2045	-	-
member	23138	-	-	-	-	-	HG5510245	-	-	-	-	-	Bacteria	Proteobacteria	Gammaproteobacteria	Enterobacterales	Enterobacteriaceae	Shigella	Shigella sp. FC2928	-	-
member	23138	-	-	-	-	-	HG5510245	-	-	-	-	-	Bacteria	Proteobacteria	Gammaproteobacteria	Enterobacterales	Enterobacteriaceae	Shigella	Shigella sp. PAMC 28760	-	-
member	23138	-	-	-	-	-	HG5510245	-	-	-	-	-	Bacteria	Proteobacteria	Gammaproteobacteria	Enterobacterales	Enterobacteriaceae	unclassified	Enterobacteriaceae bacterium TzEc051	-	-
member	23138	-	-	-	-	-	HG5510245	-	-	-	-	-	Bacteria	Proteobacteria	Gammaproteobacteria	Enterobacterales	Enterobacteriaceae	unclassified	Enterobacteriaceae bacterium TzEc077	-	-
member	23138	-	-	-	-	-	HG5510245	-	-	-	-	-	Bacteria	Proteobacteria	Gammaproteobacteria	Enterobacterales	Enterobacteriaceae	unclassified	Enterobacteriaceae bacterium TzEc084	-	-
member	23138	-	-	-	-	-	HG5510245	-	-	-	-	-	Bacteria	Proteobacteria	Gammaproteobacteria	Enterobacterales	Enterobacteriaceae	unclassified	unclassified	-	-
member	23138	-	-	-	-	-	HG5510267	metabolism	Energy production and conversion	3WVDA	2-oxoglutarate dehydrogenase N-terminus	1114922.CIFAM_08_00350	Bacteria	Proteobacteria	Gammaproteobacteria	Enterobacterales	Enterobacteriaceae	Citrobacter	Citrobacter koseri	unclassified	unclassified
member	23138	-	-	-	-	-	HG5510267	-	-	-	-	-	Bacteria	Proteobacteria	Gammaproteobacteria	Enterobacterales	Enterobacteriaceae	Citrobacter	unclassified	-	-
member	23138	-	-	-	-	-	HG5510267	-	-	-	-	-	Bacteria	Proteobacteria	Gammaproteobacteria	Enterobacterales	Enterobacteriaceae	Salmonella	Salmonella sp. HMSC13B08	-	-
member	23138	-	-	-	-	-	HG5510291	metabolism	Energy production and conversion	3ZJYP	2-oxoglutarate dehydrogenase N-terminus	90371.CY43_03965	Bacteria	Proteobacteria	Gammaproteobacteria	Enterobacterales	Enterobacteriaceae	Salmonella	Salmonella enterica	unclassified	unclassified
member	23138	-	-	-	-	-	HG5510291	-	-	-	-	-	Bacteria	Proteobacteria	Gammaproteobacteria	Enterobacterales	Enterobacteriaceae	Salmonella	unclassified	-	-
member	23138	-	-	-	-	-	HG5510359	metabolism	Nucleotide transport and metabolism	3XMF3	The 2-oxoglutarate dehydrogenase complex catalyzes the overall conversion of 2-oxoglutarate to succinyl-CoA and CO(2). It contains multiple copies of three enzymatic components 2- oxoglutarate dehydrogenase (E1), dihydrolipoamide succinyltransferase (E2) and lipoamide dehydrogenase (E3)	155864.EDL933_0795	Bacteria	Firmicutes	Bacilli	Lactobacillales	Streptococcaceae	Streptococcus	Streptococcus pneumoniae	unclassified	unclassified
member	23138	-	-	-	-	-	HG5510359	-	-	-	-	-	Bacteria	Proteobacteria	Gammaproteobacteria	Enterobacterales	Enterobacteriaceae	Enterobacter	Enterobacter hormaechei	-	-
member	23138	-	-	-	-	-	HG5510359	-	-	-	-	-	Bacteria	Proteobacteria	Gammaproteobacteria	Enterobacterales	Enterobacteriaceae	Enterobacter	Enterobacter sp. EC-NT1	-	-
member	23138	-	-	-	-	-	HG5510359	-	-	-	-	-	Bacteria	Proteobacteria	Gammaproteobacteria	Enterobacterales	Enterobacteriaceae	Escherichia	Escherichia coli	-	-
member	23138	-	-	-	-	-	HG5510359	-	-	-	-	-	Bacteria	Proteobacteria	Gammaproteobacteria	Enterobacterales	Enterobacteriaceae	Klebsiella	Klebsiella pneumoniae	-	-
member	23138	-	-	-	-	-	HG5510359	-	-	-	-	-	Bacteria	Proteobacteria	Gammaproteobacteria	Enterobacterales	Enterobacteriaceae	Salmonella	Salmonella sp. HNK130	-	-
member	23138	-	-	-	-	-	HG5510359	-	-	-	-	-	Bacteria	Proteobacteria	Gammaproteobacteria	Enterobacterales	Enterobacteriaceae	Salmonella	Salmonella sp. S13	-	-
member	23138	-	-	-	-	-	HG5510359	-	-	-	-	-	Bacteria	Proteobacteria	Gammaproteobacteria	Enterobacterales	Enterobacteriaceae	Shigella	Shigella dysenteriae	-	-
member	23138	-	-	-	-	-	HG5510359	-	-	-	-	-	Bacteria	Proteobacteria	Gammaproteobacteria	Enterobacterales	Enterobacteriaceae	Shigella	Shigella flexneri	-	-
member	23138	-	-	-	-	-	HG5510359	-	-	-	-	-	Bacteria	Proteobacteria	Gammaproteobacteria	Enterobacterales	Enterobacteriaceae	Shigella	Shigella sp. FC2045	-	-
member	23138	-	-	-	-	-	HG5510359	-	-	-	-	-	Bacteria	Proteobacteria	Gammaproteobacteria	Enterobacterales	Enterobacteriaceae	Shigella	Shigella sp. FC2928	-	-
member	23138	-	-	-	-	-	HG5510359	-	-	-	-	-	Bacteria	Proteobacteria	Gammaproteobacteria	Enterobacterales	Enterobacteriaceae	Shigella	Shigella sp. PAMC 28760	-	-
member	23138	-	-	-	-	-	HG5510359	-	-	-	-	-	Bacteria	Proteobacteria	Gammaproteobacteria	Enterobacterales	Enterobacteriaceae	unclassified	Enterobacteriaceae bacterium TzEc051	-	-
member	23138	-	-	-	-	-	HG5510359	-	-	-	-	-	Bacteria	Proteobacteria	Gammaproteobacteria	Enterobacterales	Enterobacteriaceae	unclassified	Enterobacteriaceae bacterium TzEc077	-	-
member	23138	-	-	-	-	-	HG5510359	-	-	-	-	-	Bacteria	Proteobacteria	Gammaproteobacteria	Enterobacterales	Enterobacteriaceae	unclassified	Enterobacteriaceae bacterium TzEc084	-	-
member	23138	-	-	-	-	-	HG5510359	-	-	-	-	-	Bacteria	Proteobacteria	Gammaproteobacteria	Enterobacterales	Enterobacteriaceae	unclassified	unclassified	-	-
member	23138	-	-	-	-	-	HG5510568	metabolism	Carbohydrate transport and metabolism	41725	2-oxoglutarate dehydrogenase N-terminus	34506.g1594	Bacteria	Proteobacteria	Gammaproteobacteria	Enterobacterales	Enterobacteriaceae	Klebsiella	Klebsiella pneumoniae	unclassified	unclassified
member	23138	-	-	-	-	-	HG5510568	metabolism	Energy production and conversion	41725	2-oxoglutarate dehydrogenase N-terminus	34506.g1594	Bacteria	Proteobacteria	Gammaproteobacteria	Enterobacterales	Morganellaceae	Proteus	Proteus mirabilis	-	-
member	23138	-	-	-	-	-	HG5510568	-	-	-	-	-	Bacteria	Proteobacteria	Gammaproteobacteria	Enterobacterales	Morganellaceae	Proteus	unclassified	-	-
member	23138	-	-	-	-	-	HG5510602	metabolism	Energy production and conversion	1RN8K	Dehydrogenase E1 component	573.JG24_06105	Bacteria	Proteobacteria	Gammaproteobacteria	Enterobacterales	Enterobacteriaceae	Klebsiella	Klebsiella pneumoniae	unclassified	unclassified
member	23138	-	-	-	-	-	HG5510602	-	-	-	-	-	Bacteria	Proteobacteria	Gammaproteobacteria	Enterobacterales	Enterobacteriaceae	Klebsiella	unclassified	-	-
member	23138	-	-	-	-	-	HG5510602	-	-	-	-	-	Bacteria	Proteobacteria	Gammaproteobacteria	Enterobacterales	Enterobacteriaceae	unclassified	Enterobacteriaceae bacterium S05	-	-
member	23138	-	-	-	-	-	HG5510602	-	-	-	-	-	Bacteria	Proteobacteria	Gammaproteobacteria	Enterobacterales	Yersiniaceae	Serratia	Serratia liquefaciens	-	-
member	23138	-	-	-	-	-	HG5510610	metabolism	Energy production and conversion	3Z1HC	2-oxoglutarate dehydrogenase N-terminus	471881.PROPEN_04871	Bacteria	Proteobacteria	Gammaproteobacteria	Enterobacterales	Morganellaceae	Proteus	Proteus penneri	unclassified	unclassified
member	23138	-	-	-	-	-	HG5510624	metabolism	Energy production and conversion	1RN8K	Dehydrogenase E1 component	1286170.RORB6_11440	Bacteria	Proteobacteria	Gammaproteobacteria	Enterobacterales	Enterobacteriaceae	Raoultella	Raoultella ornithinolytica	unclassified	unclassified
member	23138	-	-	-	-	-	HG5510624	-	-	-	-	-	Bacteria	Proteobacteria	Gammaproteobacteria	Enterobacterales	Enterobacteriaceae	Raoultella	Raoultella planticola	-	-
member	23138	-	-	-	-	-	HG5510624	-	-	-	-	-	Bacteria	Proteobacteria	Gammaproteobacteria	Enterobacterales	Enterobacteriaceae	Raoultella	unclassified	-	-
member	23138	-	-	-	-	-	HG5510644	metabolism	Energy production and conversion	3WZYV	2-oxoglutarate dehydrogenase, E1	1399774.JDWH01000007_gene1555	Bacteria	Proteobacteria	Gammaproteobacteria	Enterobacterales	Enterobacteriaceae	Enterobacter	Enterobacter cloacae complex sp.	unclassified	unclassified
member	23138	-	-	-	-	-	HG5510644	-	-	-	-	-	Bacteria	Proteobacteria	Gammaproteobacteria	Enterobacterales	Enterobacteriaceae	Enterobacter	Enterobacter hormaechei	-	-
member	23138	-	-	-	-	-	HG5510644	-	-	-	-	-	Bacteria	Proteobacteria	Gammaproteobacteria	Enterobacterales	Enterobacteriaceae	Enterobacter	unclassified	-	-
member	23138	-	-	-	-	-	HG5510734	metabolism	Energy production and conversion	3WVDA	2-oxoglutarate dehydrogenase N-terminus	637910.ROD_07231	Bacteria	Proteobacteria	Gammaproteobacteria	Enterobacterales	Enterobacteriaceae	Citrobacter	Citrobacter rodentium	unclassified	unclassified
member	23138	-	-	-	-	-	HG5510737	metabolism	Energy production and conversion	1RN8K	Dehydrogenase E1 component	573.JG24_06105	Bacteria	Proteobacteria	Gammaproteobacteria	Enterobacterales	Enterobacteriaceae	Klebsiella	Klebsiella variicola CAG:634	unclassified	unclassified
member	23138	-	-	-	-	-	HG5510737	-	-	-	-	-	Bacteria	Proteobacteria	Gammaproteobacteria	Enterobacterales	Enterobacteriaceae	Klebsiella	unclassified	-	-
member	23138	-	-	-	-	-	HG5510753	metabolism	Energy production and conversion	3WZYV	2-oxoglutarate dehydrogenase, E1	640513.Entas_1204	Bacteria	Proteobacteria	Gammaproteobacteria	Enterobacterales	Enterobacteriaceae	Enterobacter	Enterobacter cancerogenus	unclassified	unclassified
member	23138	-	-	-	-	-	HG5510756	metabolism	Energy production and conversion	1RN8K	Dehydrogenase E1 component	573.JG24_06105	Bacteria	Proteobacteria	Gammaproteobacteria	Enterobacterales	Enterobacteriaceae	Klebsiella	Klebsiella pneumoniae	unclassified	unclassified
member	23138	-	-	-	-	-	HG5510756	-	-	-	-	-	Bacteria	Proteobacteria	Gammaproteobacteria	Enterobacterales	Enterobacteriaceae	Klebsiella	unclassified	-	-
member	23138	-	-	-	-	-	HG5510757	metabolism	Energy production and conversion	1RN8K	Dehydrogenase E1 component	667121.ET1_12_02300	Bacteria	Proteobacteria	Gammaproteobacteria	Enterobacterales	Hafniaceae	Edwardsiella	Edwardsiella piscicida	unclassified	unclassified
member	23138	-	-	-	-	-	HG5510757	-	-	-	-	-	Bacteria	Proteobacteria	Gammaproteobacteria	Enterobacterales	Hafniaceae	Edwardsiella	Edwardsiella tarda	-	-
member	23138	-	-	-	-	-	HG5510757	-	-	-	-	-	Bacteria	Proteobacteria	Gammaproteobacteria	Enterobacterales	Hafniaceae	Edwardsiella	unclassified	-	-
member	23138	-	-	-	-	-	HG5510770	metabolism	Energy production and conversion	1RN8K	Dehydrogenase E1 component	406818.XBJ1_1057	Bacteria	Proteobacteria	Gammaproteobacteria	Enterobacterales	Morganellaceae	Xenorhabdus	Xenorhabdus bovienii	unclassified	unclassified
member	23138	-	-	-	-	-	HG5510806	metabolism	Energy production and conversion	3Z6YI	COG0567 2-oxoglutarate dehydrogenase complex, dehydrogenase (E1) component, and related enzymes	520999.PROVALCAL_03539	Bacteria	Proteobacteria	Gammaproteobacteria	Enterobacterales	Morganellaceae	Providencia	Providencia alcalifaciens	unclassified	unclassified
member	23138	-	-	-	-	-	HG5510808	metabolism	Energy production and conversion	1RN8K	Dehydrogenase E1 component	1453496.AT03_06870	Bacteria	Proteobacteria	Gammaproteobacteria	Enterobacterales	Enterobacteriaceae	unclassified	Enterobacteriaceae bacterium 9_2_54FAA	unclassified	unclassified
member	23138	-	-	-	-	-	HG5510808	-	-	-	-	-	Bacteria	Proteobacteria	Gammaproteobacteria	Enterobacterales	Enterobacteriaceae	unclassified	Enterobacteriaceae bacterium bta3-1	-	-
member	23138	-	-	-	-	-	HG5510808	-	-	-	-	-	Bacteria	Proteobacteria	Gammaproteobacteria	Enterobacterales	Hafniaceae	Hafnia	Hafnia alvei	-	-
member	23138	-	-	-	-	-	HG5510808	-	-	-	-	-	Bacteria	Proteobacteria	Gammaproteobacteria	Enterobacterales	Hafniaceae	Hafnia	Hafnia paralvei	-	-
member	23138	-	-	-	-	-	HG5510808	-	-	-	-	-	Bacteria	Proteobacteria	Gammaproteobacteria	Enterobacterales	Hafniaceae	Hafnia	unclassified	-	-
member	23138	-	-	-	-	-	HG5510814	metabolism	Energy production and conversion	3Z6YI	COG0567 2-oxoglutarate dehydrogenase complex, dehydrogenase (E1) component, and related enzymes	500637.PROVRUST_04679	Bacteria	Proteobacteria	Gammaproteobacteria	Enterobacterales	Morganellaceae	Providencia	Providencia rustigianii	unclassified	unclassified
member	23138	-	-	-	-	-	HG5510826	metabolism	Energy production and conversion	41DJF	E1 component	214092.YPO1113	Bacteria	Proteobacteria	Gammaproteobacteria	Enterobacterales	Yersiniaceae	Yersinia	Yersinia intermedia	unclassified	unclassified
member	23138	-	-	-	-	-	HG5510826	-	-	-	-	-	Bacteria	Proteobacteria	Gammaproteobacteria	Enterobacterales	Yersiniaceae	Yersinia	Yersinia pestis	-	-
member	23138	-	-	-	-	-	HG5510826	-	-	-	-	-	Bacteria	Proteobacteria	Gammaproteobacteria	Enterobacterales	Yersiniaceae	Yersinia	unclassified	-	-
member	23138	-	-	-	-	-	HG5510872	metabolism	Energy production and conversion	3Z6YI	COG0567 2-oxoglutarate dehydrogenase complex, dehydrogenase (E1) component, and related enzymes	471874.PROSTU_01555	Bacteria	Proteobacteria	Gammaproteobacteria	Enterobacterales	Morganellaceae	Providencia	Providencia stuartii	unclassified	unclassified
member	23138	-	-	-	-	-	HG5510872	-	-	-	-	-	Bacteria	Proteobacteria	Gammaproteobacteria	Enterobacterales	Morganellaceae	Providencia	unclassified	-	-
member	23138	-	-	-	-	-	HG5510872	-	-	-	-	-	Bacteria	Proteobacteria	Gammaproteobacteria	Moraxellales	Moraxellaceae	Acinetobacter	Acinetobacter baumannii	-	-
member	23138	-	-	-	-	-	HG5510910	metabolism	Energy production and conversion	41DJF	E1 component	349965.yinte0001_24990	Bacteria	Proteobacteria	Gammaproteobacteria	Enterobacterales	Yersiniaceae	Yersinia	Yersinia rohdei	unclassified	unclassified
member	23138	-	-	-	-	-	HG5510929	metabolism	Energy production and conversion	1XUQD	COG0567 2-oxoglutarate dehydrogenase complex, dehydrogenase (E1) component, and related enzymes	675806.VII_001737	Bacteria	Proteobacteria	Gammaproteobacteria	Vibrionales	Vibrionaceae	Vibrio	Vibrio mimicus	unclassified	unclassified
member	23138	-	-	-	-	-	HG5511029	metabolism	Energy production and conversion	1XUQD	COG0567 2-oxoglutarate dehydrogenase complex, dehydrogenase (E1) component, and related enzymes	1348635.BBJY01000007_gene217	Bacteria	Proteobacteria	Gammaproteobacteria	Vibrionales	Vibrionaceae	Vibrio	Vibrio furnissii	unclassified	unclassified
member	23138	-	-	-	-	-	HG5511029	-	-	-	-	-	Bacteria	Proteobacteria	Gammaproteobacteria	Vibrionales	Vibrionaceae	Vibrio	unclassified	-	-
member	23138	-	-	-	-	-	HG5511120	metabolism	Energy production and conversion	41DJF	E1 component	1205683.CAKR01000003_gene2221	Bacteria	Proteobacteria	Gammaproteobacteria	Enterobacterales	Yersiniaceae	Yersinia	Yersinia bercovieri	unclassified	unclassified
member	23138	-	-	-	-	-	HG5511176	metabolism	Energy production and conversion	1XUQD	COG0567 2-oxoglutarate dehydrogenase complex, dehydrogenase (E1) component, and related enzymes	243277.VC_2087	Bacteria	Proteobacteria	Gammaproteobacteria	Vibrionales	Vibrionaceae	Vibrio	Vibrio cholerae	unclassified	unclassified
member	23138	-	-	-	-	-	HG5511176	-	-	-	-	-	Bacteria	Proteobacteria	Gammaproteobacteria	Vibrionales	Vibrionaceae	Vibrio	unclassified	-	-
member	23138	-	-	-	-	-	HG5511185	metabolism	Energy production and conversion	1XUQD	COG0567 2-oxoglutarate dehydrogenase complex, dehydrogenase (E1) component, and related enzymes	675815.VOA_002431	Bacteria	Proteobacteria	Gammaproteobacteria	Vibrionales	Vibrionaceae	Vibrio	Vibrio metoecus	unclassified	unclassified
member	23138	-	-	-	-	-	HG5511194	metabolism	Energy production and conversion	3Z6YI	COG0567 2-oxoglutarate dehydrogenase complex, dehydrogenase (E1) component, and related enzymes	521000.PROVRETT_06529	Bacteria	Proteobacteria	Gammaproteobacteria	Enterobacterales	Morganellaceae	Providencia	Providencia rettgeri	unclassified	unclassified
member	23138	-	-	-	-	-	HG5511194	-	-	-	-	-	Bacteria	Proteobacteria	Gammaproteobacteria	Enterobacterales	Morganellaceae	Providencia	unclassified	-	-
member	23138	-	-	-	-	-	HG5511225	metabolism	Energy production and conversion	40108	2-oxoglutarate dehydrogenase	399741.Spro_1267	Bacteria	Proteobacteria	Gammaproteobacteria	Enterobacterales	Yersiniaceae	Serratia	Serratia proteamaculans	unclassified	unclassified
member	23138	-	-	-	-	-	HG5511225	-	-	-	-	-	Bacteria	Proteobacteria	Gammaproteobacteria	Enterobacterales	Yersiniaceae	Serratia	Serratia quinivorans	-	-
member	23138	-	-	-	-	-	HG5511225	-	-	-	-	-	Bacteria	Proteobacteria	Gammaproteobacteria	Enterobacterales	Yersiniaceae	Serratia	unclassified	-	-
member	23138	-	-	-	-	-	HG5512551	metabolism	Energy production and conversion	1Y7B6	dehydrogenase E1 component	339671.Asuc_1567	Bacteria	Proteobacteria	Gammaproteobacteria	Pasteurellales	Pasteurellaceae	Actinobacillus	Actinobacillus succinogenes	unclassified	unclassified
member	23138	-	-	-	-	-	P0AFG3	metabolism	Nucleotide transport and metabolism	3XMF3	The 2-oxoglutarate dehydrogenase complex catalyzes the overall conversion of 2-oxoglutarate to succinyl-CoA and CO(2). It contains multiple copies of three enzymatic components 2- oxoglutarate dehydrogenase (E1), dihydrolipoamide succinyltransferase (E2) and lipoamide dehydrogenase (E3)	155864.EDL933_0795	Bacteria	Firmicutes	Bacilli	Lactobacillales	Streptococcaceae	Streptococcus	Streptococcus pneumoniae	unclassified	unclassified
member	23138	-	-	-	-	-	P0AFG3	-	-	-	-	-	Bacteria	Proteobacteria	Gammaproteobacteria	Enterobacterales	Enterobacteriaceae	Enterobacter	Enterobacter hormaechei	-	-
member	23138	-	-	-	-	-	P0AFG3	-	-	-	-	-	Bacteria	Proteobacteria	Gammaproteobacteria	Enterobacterales	Enterobacteriaceae	Enterobacter	Enterobacter sp. EC-NT1	-	-
member	23138	-	-	-	-	-	P0AFG3	-	-	-	-	-	Bacteria	Proteobacteria	Gammaproteobacteria	Enterobacterales	Enterobacteriaceae	Escherichia	Escherichia coli	-	-
member	23138	-	-	-	-	-	P0AFG3	-	-	-	-	-	Bacteria	Proteobacteria	Gammaproteobacteria	Enterobacterales	Enterobacteriaceae	Klebsiella	Klebsiella pneumoniae	-	-
member	23138	-	-	-	-	-	P0AFG3	-	-	-	-	-	Bacteria	Proteobacteria	Gammaproteobacteria	Enterobacterales	Enterobacteriaceae	Salmonella	Salmonella sp. HNK130	-	-
member	23138	-	-	-	-	-	P0AFG3	-	-	-	-	-	Bacteria	Proteobacteria	Gammaproteobacteria	Enterobacterales	Enterobacteriaceae	Salmonella	Salmonella sp. S13	-	-
member	23138	-	-	-	-	-	P0AFG3	-	-	-	-	-	Bacteria	Proteobacteria	Gammaproteobacteria	Enterobacterales	Enterobacteriaceae	Shigella	Shigella dysenteriae	-	-
member	23138	-	-	-	-	-	P0AFG3	-	-	-	-	-	Bacteria	Proteobacteria	Gammaproteobacteria	Enterobacterales	Enterobacteriaceae	Shigella	Shigella flexneri	-	-
member	23138	-	-	-	-	-	P0AFG3	-	-	-	-	-	Bacteria	Proteobacteria	Gammaproteobacteria	Enterobacterales	Enterobacteriaceae	Shigella	Shigella sp. FC2045	-	-
member	23138	-	-	-	-	-	P0AFG3	-	-	-	-	-	Bacteria	Proteobacteria	Gammaproteobacteria	Enterobacterales	Enterobacteriaceae	Shigella	Shigella sp. FC2928	-	-
member	23138	-	-	-	-	-	P0AFG3	-	-	-	-	-	Bacteria	Proteobacteria	Gammaproteobacteria	Enterobacterales	Enterobacteriaceae	Shigella	Shigella sp. PAMC 28760	-	-
member	23138	-	-	-	-	-	P0AFG3	-	-	-	-	-	Bacteria	Proteobacteria	Gammaproteobacteria	Enterobacterales	Enterobacteriaceae	unclassified	Enterobacteriaceae bacterium TzEc051	-	-
member	23138	-	-	-	-	-	P0AFG3	-	-	-	-	-	Bacteria	Proteobacteria	Gammaproteobacteria	Enterobacterales	Enterobacteriaceae	unclassified	Enterobacteriaceae bacterium TzEc077	-	-
member	23138	-	-	-	-	-	P0AFG3	-	-	-	-	-	Bacteria	Proteobacteria	Gammaproteobacteria	Enterobacterales	Enterobacteriaceae	unclassified	Enterobacteriaceae bacterium TzEc084	-	-
member	23138	-	-	-	-	-	P0AFG3	-	-	-	-	-	Bacteria	Proteobacteria	Gammaproteobacteria	Enterobacterales	Enterobacteriaceae	unclassified	unclassified	-	-
member	23138	-	-	-	-	-	P0AFG4	metabolism	Nucleotide transport and metabolism	3XMF3	The 2-oxoglutarate dehydrogenase complex catalyzes the overall conversion of 2-oxoglutarate to succinyl-CoA and CO(2). It contains multiple copies of three enzymatic components 2- oxoglutarate dehydrogenase (E1), dihydrolipoamide succinyltransferase (E2) and lipoamide dehydrogenase (E3)	155864.EDL933_0795	Bacteria	Firmicutes	Bacilli	Lactobacillales	Streptococcaceae	Streptococcus	Streptococcus pneumoniae	unclassified	unclassified
member	23138	-	-	-	-	-	P0AFG4	-	-	-	-	-	Bacteria	Proteobacteria	Gammaproteobacteria	Enterobacterales	Enterobacteriaceae	Enterobacter	Enterobacter hormaechei	-	-
member	23138	-	-	-	-	-	P0AFG4	-	-	-	-	-	Bacteria	Proteobacteria	Gammaproteobacteria	Enterobacterales	Enterobacteriaceae	Enterobacter	Enterobacter sp. EC-NT1	-	-
member	23138	-	-	-	-	-	P0AFG4	-	-	-	-	-	Bacteria	Proteobacteria	Gammaproteobacteria	Enterobacterales	Enterobacteriaceae	Escherichia	Escherichia coli	-	-
member	23138	-	-	-	-	-	P0AFG4	-	-	-	-	-	Bacteria	Proteobacteria	Gammaproteobacteria	Enterobacterales	Enterobacteriaceae	Klebsiella	Klebsiella pneumoniae	-	-
member	23138	-	-	-	-	-	P0AFG4	-	-	-	-	-	Bacteria	Proteobacteria	Gammaproteobacteria	Enterobacterales	Enterobacteriaceae	Salmonella	Salmonella sp. HNK130	-	-
member	23138	-	-	-	-	-	P0AFG4	-	-	-	-	-	Bacteria	Proteobacteria	Gammaproteobacteria	Enterobacterales	Enterobacteriaceae	Salmonella	Salmonella sp. S13	-	-
member	23138	-	-	-	-	-	P0AFG4	-	-	-	-	-	Bacteria	Proteobacteria	Gammaproteobacteria	Enterobacterales	Enterobacteriaceae	Shigella	Shigella dysenteriae	-	-
member	23138	-	-	-	-	-	P0AFG4	-	-	-	-	-	Bacteria	Proteobacteria	Gammaproteobacteria	Enterobacterales	Enterobacteriaceae	Shigella	Shigella flexneri	-	-
member	23138	-	-	-	-	-	P0AFG4	-	-	-	-	-	Bacteria	Proteobacteria	Gammaproteobacteria	Enterobacterales	Enterobacteriaceae	Shigella	Shigella sp. FC2045	-	-
member	23138	-	-	-	-	-	P0AFG4	-	-	-	-	-	Bacteria	Proteobacteria	Gammaproteobacteria	Enterobacterales	Enterobacteriaceae	Shigella	Shigella sp. FC2928	-	-
member	23138	-	-	-	-	-	P0AFG4	-	-	-	-	-	Bacteria	Proteobacteria	Gammaproteobacteria	Enterobacterales	Enterobacteriaceae	Shigella	Shigella sp. PAMC 28760	-	-
member	23138	-	-	-	-	-	P0AFG4	-	-	-	-	-	Bacteria	Proteobacteria	Gammaproteobacteria	Enterobacterales	Enterobacteriaceae	unclassified	Enterobacteriaceae bacterium TzEc051	-	-
member	23138	-	-	-	-	-	P0AFG4	-	-	-	-	-	Bacteria	Proteobacteria	Gammaproteobacteria	Enterobacterales	Enterobacteriaceae	unclassified	Enterobacteriaceae bacterium TzEc077	-	-
member	23138	-	-	-	-	-	P0AFG4	-	-	-	-	-	Bacteria	Proteobacteria	Gammaproteobacteria	Enterobacterales	Enterobacteriaceae	unclassified	Enterobacteriaceae bacterium TzEc084	-	-
member	23138	-	-	-	-	-	P0AFG4	-	-	-	-	-	Bacteria	Proteobacteria	Gammaproteobacteria	Enterobacterales	Enterobacteriaceae	unclassified	unclassified	-	-
member	23138	-	-	-	-	-	P0AFG5	metabolism	Nucleotide transport and metabolism	3XMF3	The 2-oxoglutarate dehydrogenase complex catalyzes the overall conversion of 2-oxoglutarate to succinyl-CoA and CO(2). It contains multiple copies of three enzymatic components 2- oxoglutarate dehydrogenase (E1), dihydrolipoamide succinyltransferase (E2) and lipoamide dehydrogenase (E3)	155864.EDL933_0795	Bacteria	Firmicutes	Bacilli	Lactobacillales	Streptococcaceae	Streptococcus	Streptococcus pneumoniae	unclassified	unclassified
member	23138	-	-	-	-	-	P0AFG5	-	-	-	-	-	Bacteria	Proteobacteria	Gammaproteobacteria	Enterobacterales	Enterobacteriaceae	Enterobacter	Enterobacter hormaechei	-	-
member	23138	-	-	-	-	-	P0AFG5	-	-	-	-	-	Bacteria	Proteobacteria	Gammaproteobacteria	Enterobacterales	Enterobacteriaceae	Enterobacter	Enterobacter sp. EC-NT1	-	-
member	23138	-	-	-	-	-	P0AFG5	-	-	-	-	-	Bacteria	Proteobacteria	Gammaproteobacteria	Enterobacterales	Enterobacteriaceae	Escherichia	Escherichia coli	-	-
member	23138	-	-	-	-	-	P0AFG5	-	-	-	-	-	Bacteria	Proteobacteria	Gammaproteobacteria	Enterobacterales	Enterobacteriaceae	Klebsiella	Klebsiella pneumoniae	-	-
member	23138	-	-	-	-	-	P0AFG5	-	-	-	-	-	Bacteria	Proteobacteria	Gammaproteobacteria	Enterobacterales	Enterobacteriaceae	Salmonella	Salmonella sp. HNK130	-	-
member	23138	-	-	-	-	-	P0AFG5	-	-	-	-	-	Bacteria	Proteobacteria	Gammaproteobacteria	Enterobacterales	Enterobacteriaceae	Salmonella	Salmonella sp. S13	-	-
member	23138	-	-	-	-	-	P0AFG5	-	-	-	-	-	Bacteria	Proteobacteria	Gammaproteobacteria	Enterobacterales	Enterobacteriaceae	Shigella	Shigella dysenteriae	-	-
member	23138	-	-	-	-	-	P0AFG5	-	-	-	-	-	Bacteria	Proteobacteria	Gammaproteobacteria	Enterobacterales	Enterobacteriaceae	Shigella	Shigella flexneri	-	-
member	23138	-	-	-	-	-	P0AFG5	-	-	-	-	-	Bacteria	Proteobacteria	Gammaproteobacteria	Enterobacterales	Enterobacteriaceae	Shigella	Shigella sp. FC2045	-	-
member	23138	-	-	-	-	-	P0AFG5	-	-	-	-	-	Bacteria	Proteobacteria	Gammaproteobacteria	Enterobacterales	Enterobacteriaceae	Shigella	Shigella sp. FC2928	-	-
member	23138	-	-	-	-	-	P0AFG5	-	-	-	-	-	Bacteria	Proteobacteria	Gammaproteobacteria	Enterobacterales	Enterobacteriaceae	Shigella	Shigella sp. PAMC 28760	-	-
member	23138	-	-	-	-	-	P0AFG5	-	-	-	-	-	Bacteria	Proteobacteria	Gammaproteobacteria	Enterobacterales	Enterobacteriaceae	unclassified	Enterobacteriaceae bacterium TzEc051	-	-
member	23138	-	-	-	-	-	P0AFG5	-	-	-	-	-	Bacteria	Proteobacteria	Gammaproteobacteria	Enterobacterales	Enterobacteriaceae	unclassified	Enterobacteriaceae bacterium TzEc077	-	-
member	23138	-	-	-	-	-	P0AFG5	-	-	-	-	-	Bacteria	Proteobacteria	Gammaproteobacteria	Enterobacterales	Enterobacteriaceae	unclassified	Enterobacteriaceae bacterium TzEc084	-	-
member	23138	-	-	-	-	-	P0AFG5	-	-	-	-	-	Bacteria	Proteobacteria	Gammaproteobacteria	Enterobacterales	Enterobacteriaceae	unclassified	unclassified	-	-
member	23138	-	-	-	-	-	P45303	metabolism	Energy production and conversion	1Y7B6	dehydrogenase E1 component	71421.HI_1662	Bacteria	Proteobacteria	Gammaproteobacteria	Pasteurellales	Pasteurellaceae	Haemophilus	Haemophilus influenzae	unclassified	unclassified
group	23139	1	-	-	-	-	HG3461997	cellular processes and signaling	Intracellular trafficking, secretion, and vesicular transport	1UZXP	Relaxase/Mobilisation nuclease domain	1378168.N510_01234	unclassified	unclassified	unclassified	unclassified	unclassified	unclassified	unclassified	unclassified	unclassified	0.1	-	0.1	-	0.0	-	0.0	-	1/1	1/1	1/1	1/1	1/1	0/0	0/0	0/0	0/0	0/0	0/0	0/0	0/0	0/0
member	23139	-	-	-	-	-	HG3461997	cellular processes and signaling	Intracellular trafficking, secretion, and vesicular transport	1UZXP	Relaxase/Mobilisation nuclease domain	1378168.N510_01234	unclassified	unclassified	unclassified	unclassified	unclassified	unclassified	unclassified	unclassified	unclassified
group	23140	3	256	595	42.79	99.66	HG3462052;HG5248246;HG5248960	metabolism	Nucleotide transport and metabolism	3XJKA	SusD family	385682.AFSL01000086_gene692	Bacteria	Bacteroidetes	Bacteroidia	Bacteroidales	Bacteroidaceae	Bacteroides	various	unclassified	unclassified	0.1	-	0.1	-	0.0	-	0.0	-	3/3	3/3	3/3	3/3	3/3	3/3	3/3	3/3	3/3	3/3	3/3	3/3	0/0	0/0
member	23140	-	-	-	-	-	HG3462052	metabolism	Nucleotide transport and metabolism	3XJKA	SusD family	385682.AFSL01000086_gene692	Bacteria	Bacteroidetes	Bacteroidia	Bacteroidales	Bacteroidaceae	Bacteroides	Bacteroides fragilis	unclassified	unclassified
member	23140	-	-	-	-	-	HG3462052	-	-	-	-	-	Bacteria	Bacteroidetes	Bacteroidia	Bacteroidales	Bacteroidaceae	Bacteroides	Bacteroides ovatus	-	-
member	23140	-	-	-	-	-	HG3462052	-	-	-	-	-	Bacteria	Bacteroidetes	Bacteroidia	Bacteroidales	Bacteroidaceae	Bacteroides	Bacteroides sp. 1_1_30	-	-
member	23140	-	-	-	-	-	HG3462052	-	-	-	-	-	Bacteria	Bacteroidetes	Bacteroidia	Bacteroidales	Bacteroidaceae	Bacteroides	Bacteroides sp. 3_1_23	-	-
member	23140	-	-	-	-	-	HG3462052	-	-	-	-	-	Bacteria	Bacteroidetes	Bacteroidia	Bacteroidales	Bacteroidaceae	Bacteroides	Bacteroides sp. AM54-2NS	-	-
member	23140	-	-	-	-	-	HG3462052	-	-	-	-	-	Bacteria	Bacteroidetes	Bacteroidia	Bacteroidales	Bacteroidaceae	Bacteroides	Bacteroides xylanisolvens	-	-
member	23140	-	-	-	-	-	HG3462052	-	-	-	-	-	Bacteria	Bacteroidetes	Bacteroidia	Bacteroidales	Bacteroidaceae	Bacteroides	unclassified	-	-
member	23140	-	-	-	-	-	HG5248246	metabolism	Nucleotide transport and metabolism	3XJKA	SusD family	385682.AFSL01000086_gene692	Bacteria	Bacteroidetes	Bacteroidia	Bacteroidales	Bacteroidaceae	Bacteroides	Bacteroides ovatus	unclassified	unclassified
member	23140	-	-	-	-	-	HG5248246	-	-	-	-	-	Bacteria	Bacteroidetes	Bacteroidia	Bacteroidales	Bacteroidaceae	Bacteroides	Bacteroides sp. 3_1_23	-	-
member	23140	-	-	-	-	-	HG5248246	-	-	-	-	-	Bacteria	Bacteroidetes	Bacteroidia	Bacteroidales	Bacteroidaceae	Bacteroides	unclassified	-	-
member	23140	-	-	-	-	-	HG5248960	metabolism	Nucleotide transport and metabolism	3XJKA	SusD family	385682.AFSL01000086_gene692	Bacteria	Bacteroidetes	Bacteroidia	Bacteroidales	Bacteroidaceae	Bacteroides	Bacteroides ovatus	unclassified	unclassified
group	23141	1	-	-	-	-	HG3462794	metabolism	Amino acid transport and metabolism	36E3G	Involved in the biosynthesis of the chorismate, which leads to the biosynthesis of aromatic amino acids. Catalyzes the reversible NADPH linked reduction of 3-dehydroshikimate (DHSA) to yield shikimate (SA)	386415.NT01CX_0621	unclassified	unclassified	unclassified	unclassified	unclassified	unclassified	unclassified	unclassified	unclassified	0.1	-	0.1	-	0.0	-	0.0	-	1/1	1/1	1/1	1/1	1/1	0/0	0/0	0/0	0/0	0/0	0/0	0/0	0/0	0/0
member	23141	-	-	-	-	-	HG3462794	metabolism	Amino acid transport and metabolism	36E3G	Involved in the biosynthesis of the chorismate, which leads to the biosynthesis of aromatic amino acids. Catalyzes the reversible NADPH linked reduction of 3-dehydroshikimate (DHSA) to yield shikimate (SA)	386415.NT01CX_0621	unclassified	unclassified	unclassified	unclassified	unclassified	unclassified	unclassified	unclassified	unclassified
group	23142	1	-	-	-	-	HG3462921	cellular processes and signaling	Signal transduction mechanisms	4AK9R	Psort location Cytoplasmic, score 8.96	449673.BACSTE_02484	Bacteria	Bacteroidetes	Bacteroidia	Bacteroidales	Bacteroidaceae	Bacteroides	Bacteroides stercoris	unclassified	unclassified	0.1	-	0.1	-	0.0	-	0.0	-	1/1	1/1	1/1	1/1	1/1	1/1	1/1	1/1	1/1	1/1	1/1	1/1	0/0	0/0
member	23142	-	-	-	-	-	HG3462921	cellular processes and signaling	Signal transduction mechanisms	4AK9R	Psort location Cytoplasmic, score 8.96	449673.BACSTE_02484	Bacteria	Bacteroidetes	Bacteroidia	Bacteroidales	Bacteroidaceae	Bacteroides	Bacteroides stercoris	unclassified	unclassified
group	23143	2	256	256	97.27	97.27	HG3463069;HG3466006	various	various	various	various	various	Bacteria	Bacteroidetes	Bacteroidia	Bacteroidales	Prevotellaceae	Prevotella	Prevotella copri	unclassified	unclassified	0.1	-	0.1	-	0.0	-	0.0	-	1/2	1/2	1/2	1/2	1/2	2/2	2/2	2/2	2/2	2/2	2/2	2/2	0/0	0/0
member	23143	-	-	-	-	-	HG3463069	poorly characterized	Function unknown	2ND86	Sel1 repeat	243159.AFE_0409	Bacteria	Bacteroidetes	Bacteroidia	Bacteroidales	Prevotellaceae	Prevotella	Prevotella copri	unclassified	unclassified
member	23143	-	-	-	-	-	HG3466006	cellular processes and signaling	Signal transduction mechanisms	KOG1550	ERAD pathway	44056.XP_009035986.1	Bacteria	Bacteroidetes	Bacteroidia	Bacteroidales	Prevotellaceae	Prevotella	Prevotella copri	unclassified	unclassified
group	23144	2	256	276	89.49	89.49	HG3463168;HG3687277	metabolism	Carbohydrate transport and metabolism	24Y2N	PTS system mannose/fructose/sorbose family IID component	411490.ANACAC_02527	Bacteria	Firmicutes	Clostridia	Eubacteriales	Lachnospiraceae	Anaerostipes	Anaerostipes caccae	unclassified	unclassified	0.1	-	0.1	-	0.0	-	0.0	-	2/2	2/2	2/2	2/2	2/2	2/2	2/2	2/2	2/2	2/2	2/2	2/2	0/0	0/0
member	23144	-	-	-	-	-	HG3463168	metabolism	Carbohydrate transport and metabolism	24Y2N	PTS system mannose/fructose/sorbose family IID component	411490.ANACAC_02527	Bacteria	Firmicutes	Clostridia	Eubacteriales	Lachnospiraceae	Anaerostipes	Anaerostipes caccae	unclassified	unclassified
member	23144	-	-	-	-	-	HG3687277	metabolism	Carbohydrate transport and metabolism	24Y2N	PTS system mannose/fructose/sorbose family IID component	411490.ANACAC_02527	Bacteria	Firmicutes	Clostridia	Eubacteriales	Lachnospiraceae	Anaerostipes	Anaerostipes caccae	unclassified	unclassified
group	23145	1	-	-	-	-	HG3463315	cellular processes and signaling	Cell wall/membrane/envelope biogenesis	47F7G	Activates KDO (a required 8-carbon sugar) for incorporation into bacterial lipopolysaccharide in Gram-negative bacteria	985867.AEWF01000004_gene182	Bacteria	Proteobacteria	Alphaproteobacteria	Rhodospirillales	Azospirillaceae	Azospirillum	Azospirillum sp. 51_20	unclassified	unclassified	0.1	-	0.1	-	0.0	-	0.0	-	1/1	1/1	1/1	1/1	1/1	1/1	1/1	1/1	1/1	1/1	1/1	1/1	0/0	0/0
member	23145	-	-	-	-	-	HG3463315	cellular processes and signaling	Cell wall/membrane/envelope biogenesis	47F7G	Activates KDO (a required 8-carbon sugar) for incorporation into bacterial lipopolysaccharide in Gram-negative bacteria	985867.AEWF01000004_gene182	Bacteria	Proteobacteria	Alphaproteobacteria	Rhodospirillales	Azospirillaceae	Azospirillum	Azospirillum sp. 51_20	unclassified	unclassified
group	23146	4	256	492	51.02	99.8	HG3463508;HG5025653;HG5025679;HG5027009	metabolism	Energy production and conversion	4AK9D	4Fe-4S binding domain protein	484018.BACPLE_01456	Bacteria	Bacteroidetes	Bacteroidia	Bacteroidales	Bacteroidaceae	various	various	unclassified	unclassified	0.1	-	0.1	-	0.0	-	0.0	-	4/4	4/4	4/4	4/4	4/4	4/4	4/4	4/4	4/4	4/4	2/4	2/4	0/0	0/0
member	23146	-	-	-	-	-	HG3463508	metabolism	Energy production and conversion	4AK9D	4Fe-4S binding domain protein	484018.BACPLE_01456	Bacteria	Bacteroidetes	Bacteroidia	Bacteroidales	Bacteroidaceae	Bacteroides	Bacteroides sp. CAG:875	unclassified	unclassified
member	23146	-	-	-	-	-	HG5025653	metabolism	Energy production and conversion	4AK9D	4Fe-4S binding domain protein	484018.BACPLE_01456	Bacteria	Bacteroidetes	Bacteroidia	Bacteroidales	Bacteroidaceae	Phocaeicola	Phocaeicola plebeius	unclassified	unclassified
member	23146	-	-	-	-	-	HG5025679	metabolism	Energy production and conversion	4AK9D	4Fe-4S binding domain protein	484018.BACPLE_01456	Bacteria	Bacteroidetes	Bacteroidia	Bacteroidales	Bacteroidaceae	Phocaeicola	Phocaeicola plebeius	unclassified	unclassified
member	23146	-	-	-	-	-	HG5027009	metabolism	Energy production and conversion	4AK9D	4Fe-4S binding domain protein	484018.BACPLE_01456	Bacteria	Bacteroidetes	Bacteroidia	Bacteroidales	Bacteroidaceae	Bacteroides	Bacteroides sp. CAG:875	unclassified	unclassified
group	23147	1	-	-	-	-	HG3463576	metabolism	Amino acid transport and metabolism	3WI13	Prephenate dehydratase	1121344.JHZO01000006_gene1982	Bacteria	Firmicutes	Clostridia	Eubacteriales	Oscillospiraceae	unclassified	various	unclassified	unclassified	0.1	-	0.1	-	0.0	-	0.0	-	1/1	1/1	1/1	1/1	1/1	1/1	1/1	1/1	1/1	1/1	1/1	1/1	0/0	0/0
member	23147	-	-	-	-	-	HG3463576	metabolism	Amino acid transport and metabolism	3WI13	Prephenate dehydratase	1121344.JHZO01000006_gene1982	Bacteria	Firmicutes	Clostridia	Eubacteriales	Oscillospiraceae	unclassified	Oscillospiraceae bacterium	unclassified	unclassified
group	23148	1	-	-	-	-	HG3463685	metabolism	Coenzyme transport and metabolism	2GKJV	Belongs to the class-III pyridoxal-phosphate-dependent aminotransferase family	273677.BW34_02029	Bacteria	Firmicutes	Clostridia	Eubacteriales	Oscillospiraceae	Faecalibacterium	Faecalibacterium sp. CAG:1138	unclassified	unclassified	0.1	-	0.1	-	0.0	-	0.0	-	1/1	1/1	1/1	1/1	1/1	1/1	1/1	1/1	1/1	1/1	1/1	1/1	0/0	0/0
member	23148	-	-	-	-	-	HG3463685	metabolism	Coenzyme transport and metabolism	2GKJV	Belongs to the class-III pyridoxal-phosphate-dependent aminotransferase family	273677.BW34_02029	Bacteria	Firmicutes	Clostridia	Eubacteriales	Oscillospiraceae	Faecalibacterium	Faecalibacterium sp. CAG:1138	unclassified	unclassified
group	23149	2	256	257	95.72	95.72	HG3463725;HG3479772	unclassified	unclassified	3F6TR	unclassified	525318.HMPREF0497_0256	Bacteria	Firmicutes	Bacilli	Lactobacillales	Lactobacillaceae	various	various	unclassified	unclassified	0.1	-	0.1	-	0.0	-	0.0	-	2/2	2/2	2/2	2/2	2/2	2/2	2/2	2/2	2/2	2/2	2/2	2/2	0/0	0/0
member	23149	-	-	-	-	-	HG3463725	unclassified	unclassified	3F6TR	unclassified	525318.HMPREF0497_0256	Bacteria	Firmicutes	Bacilli	Lactobacillales	Lactobacillaceae	Lactobacillus	Lactobacillus sp.	unclassified	unclassified
member	23149	-	-	-	-	-	HG3463725	-	-	-	-	-	Bacteria	Firmicutes	Bacilli	Lactobacillales	Lactobacillaceae	Lentilactobacillus	Lentilactobacillus hilgardii	-	-
member	23149	-	-	-	-	-	HG3479772	unclassified	unclassified	3F6TR	unclassified	525318.HMPREF0497_0256	Bacteria	Firmicutes	Bacilli	Lactobacillales	Lactobacillaceae	Lentilactobacillus	Lentilactobacillus buchneri	unclassified	unclassified
member	23149	-	-	-	-	-	HG3479772	-	-	-	-	-	Bacteria	Firmicutes	Bacilli	Lactobacillales	Lactobacillaceae	Lentilactobacillus	Lentilactobacillus hilgardii	-	-
group	23150	1	-	-	-	-	HG3463849	unclassified	unclassified	2ZACZ	unclassified	869209.Tresu_0197	Bacteria	Firmicutes	Clostridia	Eubacteriales	Oscillospiraceae	unclassified	various	unclassified	unclassified	0.1	-	0.1	-	0.0	-	0.0	-	1/1	1/1	1/1	1/1	1/1	1/1	1/1	1/1	1/1	1/1	1/1	1/1	0/0	0/0
member	23150	-	-	-	-	-	HG3463849	unclassified	unclassified	2ZACZ	unclassified	869209.Tresu_0197	Bacteria	Firmicutes	Clostridia	Eubacteriales	Oscillospiraceae	unclassified	Ruminococcaceae bacterium P7	unclassified	unclassified
group	23151	1	-	-	-	-	HG3463896	metabolism	Inorganic ion transport and metabolism	3WH9H	transporter of a GTP-driven Fe(2 ) uptake system	537013.CLOSTMETH_00607	unclassified	unclassified	unclassified	unclassified	unclassified	unclassified	unclassified	unclassified	unclassified	0.1	-	0.1	-	0.0	-	0.0	-	1/1	1/1	1/1	1/1	1/1	0/0	0/0	0/0	0/0	0/0	0/0	0/0	0/0	0/0
member	23151	-	-	-	-	-	HG3463896	metabolism	Inorganic ion transport and metabolism	3WH9H	transporter of a GTP-driven Fe(2 ) uptake system	537013.CLOSTMETH_00607	unclassified	unclassified	unclassified	unclassified	unclassified	unclassified	unclassified	unclassified	unclassified
group	23152	2	256	568	43.96	43.96	HG3463918;HG5201924	cellular processes and signaling	Intracellular trafficking, secretion, and vesicular transport	3F4T9	Belongs to the binding-protein-dependent transport system permease family. FecCD subfamily	525318.HMPREF0497_1390	Bacteria	Firmicutes	Bacilli	Lactobacillales	Lactobacillaceae	Lentilactobacillus	various	unclassified	unclassified	0.1	-	0.1	-	0.0	-	0.0	-	2/2	2/2	2/2	2/2	2/2	2/2	2/2	2/2	2/2	2/2	2/2	2/2	0/0	0/0
member	23152	-	-	-	-	-	HG3463918	cellular processes and signaling	Intracellular trafficking, secretion, and vesicular transport	3F4T9	Belongs to the binding-protein-dependent transport system permease family. FecCD subfamily	525318.HMPREF0497_1390	Bacteria	Firmicutes	Bacilli	Lactobacillales	Lactobacillaceae	Lentilactobacillus	Lentilactobacillus hilgardii	unclassified	unclassified
member	23152	-	-	-	-	-	HG5201924	cellular processes and signaling	Intracellular trafficking, secretion, and vesicular transport	3F4T9	Belongs to the binding-protein-dependent transport system permease family. FecCD subfamily	525318.HMPREF0497_1390	Bacteria	Firmicutes	Bacilli	Lactobacillales	Lactobacillaceae	Lentilactobacillus	Lentilactobacillus buchneri	unclassified	unclassified
member	23152	-	-	-	-	-	HG5201924	-	-	-	-	-	Bacteria	Firmicutes	Bacilli	Lactobacillales	Lactobacillaceae	Lentilactobacillus	Lentilactobacillus hilgardii	-	-
group	23153	1	-	-	-	-	HG3463995	metabolism	Lipid transport and metabolism	25UX1	Belongs to the enoyl-CoA hydratase isomerase family	445971.ANASTE_01223	Bacteria	Firmicutes	Clostridia	Eubacteriales	Eubacteriaceae	Anaerofustis	Anaerofustis stercorihominis	unclassified	unclassified	0.1	-	0.1	-	0.0	-	0.0	-	1/1	1/1	1/1	1/1	1/1	1/1	1/1	1/1	1/1	1/1	1/1	1/1	0/0	0/0
member	23153	-	-	-	-	-	HG3463995	metabolism	Lipid transport and metabolism	25UX1	Belongs to the enoyl-CoA hydratase isomerase family	445971.ANASTE_01223	Bacteria	Firmicutes	Clostridia	Eubacteriales	Eubacteriaceae	Anaerofustis	Anaerofustis stercorihominis	unclassified	unclassified
group	23154	1	-	-	-	-	HG3464156	unclassified	unclassified	unclassified	unclassified	unclassified	Bacteria	Firmicutes	Clostridia	Eubacteriales	Oscillospiraceae	Ruminococcus	Ruminococcus bromii	unclassified	unclassified	0.1	-	0.1	-	0.0	-	0.0	-	0/0	0/0	0/0	0/0	0/0	1/1	1/1	1/1	1/1	1/1	1/1	1/1	0/0	0/0
member	23154	-	-	-	-	-	HG3464156	unclassified	unclassified	unclassified	unclassified	unclassified	Bacteria	Firmicutes	Clostridia	Eubacteriales	Oscillospiraceae	Ruminococcus	Ruminococcus bromii	unclassified	unclassified
group	23155	1	-	-	-	-	HG3464223	metabolism	Energy production and conversion	3VPA0	Psort location Cytoplasmic, score	702450.CUW_0563	Bacteria	Firmicutes	Clostridia	Eubacteriales	Clostridiaceae	Clostridium	various	unclassified	unclassified	0.1	-	0.1	-	0.0	-	0.0	-	1/1	1/1	1/1	1/1	1/1	1/1	1/1	1/1	1/1	1/1	1/1	1/1	0/0	0/0
member	23155	-	-	-	-	-	HG3464223	metabolism	Energy production and conversion	3VPA0	Psort location Cytoplasmic, score	702450.CUW_0563	Bacteria	Firmicutes	Clostridia	Eubacteriales	Clostridiaceae	Clostridium	Clostridium sp.	unclassified	unclassified
member	23155	-	-	-	-	-	HG3464223	-	-	-	-	-	Bacteria	Firmicutes	Clostridia	Eubacteriales	Clostridiaceae	Clostridium	Clostridium sp. CAG:245_30_32	-	-
group	23156	3	256	509	42.83	69.94	HG3464340;HG4130415;HG5076410	poorly characterized	Function unknown	22WNG	Gliding motility-associated protein GldM	742726.HMPREF9448_02761	unclassified	unclassified	unclassified	unclassified	unclassified	unclassified	unclassified	unclassified	unclassified	0.1	-	0.1	-	0.0	-	0.0	-	3/3	3/3	3/3	3/3	3/3	0/0	0/0	0/0	0/0	0/0	0/0	0/0	0/0	0/0
member	23156	-	-	-	-	-	HG3464340	poorly characterized	Function unknown	22WNG	Gliding motility-associated protein GldM	742726.HMPREF9448_02761	unclassified	unclassified	unclassified	unclassified	unclassified	unclassified	unclassified	unclassified	unclassified
member	23156	-	-	-	-	-	HG4130415	poorly characterized	Function unknown	22WNG	Gliding motility-associated protein GldM	742726.HMPREF9448_02761	unclassified	unclassified	unclassified	unclassified	unclassified	unclassified	unclassified	unclassified	unclassified
member	23156	-	-	-	-	-	HG5076410	poorly characterized	Function unknown	22WNG	Gliding motility-associated protein GldM	742726.HMPREF9448_02761	unclassified	unclassified	unclassified	unclassified	unclassified	unclassified	unclassified	unclassified	unclassified
group	23157	1	-	-	-	-	HG3464435	metabolism	Energy production and conversion	3WGW1	Responsible for channeling the electrons from the oxidation of dihydroorotate from the FMN redox center in the PyrD type B subunit to the ultimate electron acceptor NAD( )	1410670.JHXF01000016_gene2183	unclassified	unclassified	unclassified	unclassified	unclassified	unclassified	unclassified	unclassified	unclassified	0.1	-	0.1	-	0.0	-	0.0	-	1/1	1/1	1/1	1/1	1/1	0/0	0/0	0/0	0/0	0/0	0/0	0/0	0/0	0/0
member	23157	-	-	-	-	-	HG3464435	metabolism	Energy production and conversion	3WGW1	Responsible for channeling the electrons from the oxidation of dihydroorotate from the FMN redox center in the PyrD type B subunit to the ultimate electron acceptor NAD( )	1410670.JHXF01000016_gene2183	unclassified	unclassified	unclassified	unclassified	unclassified	unclassified	unclassified	unclassified	unclassified
group	23158	2	256	683	37.04	37.04	HG3464439;HG5358192	cellular processes and signaling	Cell wall/membrane/envelope biogenesis	2ICQY	Lpxtg-motif cell wall anchor domain protein	1435051.BMOU_0731	Bacteria	Actinobacteria	Actinomycetia	Bifidobacteriales	Bifidobacteriaceae	Bifidobacterium	Bifidobacterium dentium	unclassified	unclassified	0.1	-	0.1	-	0.0	-	0.0	-	2/2	2/2	2/2	2/2	2/2	2/2	2/2	2/2	2/2	2/2	2/2	2/2	0/0	0/0
member	23158	-	-	-	-	-	HG3464439	cellular processes and signaling	Cell wall/membrane/envelope biogenesis	2ICQY	Lpxtg-motif cell wall anchor domain protein	1435051.BMOU_0731	Bacteria	Actinobacteria	Actinomycetia	Bifidobacteriales	Bifidobacteriaceae	Bifidobacterium	Bifidobacterium dentium	unclassified	unclassified
member	23158	-	-	-	-	-	HG5358192	cellular processes and signaling	Cell wall/membrane/envelope biogenesis	2ICQY	Lpxtg-motif cell wall anchor domain protein	1435051.BMOU_0731	Bacteria	Actinobacteria	Actinomycetia	Bifidobacteriales	Bifidobacteriaceae	Bifidobacterium	Bifidobacterium dentium	unclassified	unclassified
group	23159	1	-	-	-	-	HG3464580	cellular processes and signaling	Intracellular trafficking, secretion, and vesicular transport	4AKZ6	Interacts with outer membrane receptor proteins that carry out high-affinity binding and energy dependent uptake into the periplasmic space of specific substrates. It could act to transduce energy from the cytoplasmic membrane to specific energy- requiring processes in the outer membrane, resulting in the release into the periplasm of ligands bound by these outer membrane proteins	585543.HMPREF0969_02291	Bacteria	Bacteroidetes	Bacteroidia	Bacteroidales	Bacteroidaceae	Bacteroides	various	unclassified	unclassified	0.1	-	0.1	-	0.0	-	0.0	-	1/1	1/1	1/1	1/1	1/1	1/1	1/1	1/1	1/1	1/1	1/1	1/1	0/0	0/0
member	23159	-	-	-	-	-	HG3464580	cellular processes and signaling	Intracellular trafficking, secretion, and vesicular transport	4AKZ6	Interacts with outer membrane receptor proteins that carry out high-affinity binding and energy dependent uptake into the periplasmic space of specific substrates. It could act to transduce energy from the cytoplasmic membrane to specific energy- requiring processes in the outer membrane, resulting in the release into the periplasm of ligands bound by these outer membrane proteins	585543.HMPREF0969_02291	Bacteria	Bacteroidetes	Bacteroidia	Bacteroidales	Bacteroidaceae	Bacteroides	Bacteroides sp. CACC 737	unclassified	unclassified
member	23159	-	-	-	-	-	HG3464580	-	-	-	-	-	Bacteria	Bacteroidetes	Bacteroidia	Bacteroidales	Bacteroidaceae	Bacteroides	unclassified	-	-
group	23160	1	-	-	-	-	HG3464681	cellular processes and signaling	Cell motility	3TA5C	basal body rod protein	592015.HMPREF1705_01266	Bacteria	Synergistetes	Synergistia	Synergistales	Synergistaceae	Acetomicrobium	Acetomicrobium hydrogeniformans	unclassified	unclassified	0.1	-	0.1	-	0.0	-	0.0	-	1/1	1/1	1/1	1/1	1/1	1/1	1/1	1/1	1/1	1/1	1/1	1/1	0/0	0/0
member	23160	-	-	-	-	-	HG3464681	cellular processes and signaling	Cell motility	3TA5C	basal body rod protein	592015.HMPREF1705_01266	Bacteria	Synergistetes	Synergistia	Synergistales	Synergistaceae	Acetomicrobium	Acetomicrobium hydrogeniformans	unclassified	unclassified
group	23161	2	256	260	76.54	76.54	HG3464884;HG3516846	information storage and processing	Transcription	various	various	various	Bacteria	Firmicutes	Clostridia	Eubacteriales	Oscillospiraceae	Ruminococcus	various	unclassified	unclassified	0.1	-	0.1	-	0.0	-	0.0	-	2/2	2/2	1/2	1/2	1/2	1/2	1/2	1/2	1/2	1/2	1/2	1/2	0/0	0/0
member	23161	-	-	-	-	-	HG3464884	information storage and processing	Transcription	2NQB1	Sigma-70 region 3	1120746.CCNL01000011_gene1794	unclassified	unclassified	unclassified	unclassified	unclassified	unclassified	unclassified	unclassified	unclassified
member	23161	-	-	-	-	-	HG3516846	information storage and processing	Transcription	36E0E	Sigma factors are initiation factors that promote the attachment of RNA polymerase to specific initiation sites and are then released	1105031.HMPREF1141_0185	Bacteria	Firmicutes	Clostridia	Eubacteriales	Oscillospiraceae	Ruminococcus	Ruminococcus sp. CAG:108	unclassified	unclassified
member	23161	-	-	-	-	-	HG3516846	-	-	-	-	-	Bacteria	Firmicutes	Clostridia	Eubacteriales	Oscillospiraceae	Ruminococcus	unclassified	-	-
member	23161	-	-	-	-	-	HG3516846	-	-	-	-	-	Bacteria	Firmicutes	Clostridia	Eubacteriales	Oscillospiraceae	Ruminococcus	uncultured Ruminococcus sp.	-	-
group	23162	4	256	289	85.47	99.31	HG3464897;HG3759521;HG3759698;HG3817139	various	various	3F3WC	ABC transporter substrate-binding protein	various	Bacteria	Firmicutes	Bacilli	Lactobacillales	Lactobacillaceae	Limosilactobacillus	Limosilactobacillus reuteri	unclassified	unclassified	0.1	-	0.1	-	0.0	-	0.0	-	4/4	4/4	4/4	4/4	2/4	4/4	4/4	4/4	4/4	4/4	4/4	4/4	0/0	0/0
member	23162	-	-	-	-	-	HG3464897	cellular processes and signaling	Signal transduction mechanisms	3F3WC	ABC transporter substrate-binding protein	557436.Lreu_0517	Bacteria	Firmicutes	Bacilli	Lactobacillales	Lactobacillaceae	Limosilactobacillus	Limosilactobacillus reuteri	unclassified	unclassified
member	23162	-	-	-	-	-	HG3464897	metabolism	Amino acid transport and metabolism	3F3WC	ABC transporter substrate-binding protein	557436.Lreu_0517	-	-	-	-	-	-	-	-	-
member	23162	-	-	-	-	-	HG3759521	cellular processes and signaling	Signal transduction mechanisms	3F3WC	ABC transporter substrate-binding protein	349123.Lreu23DRAFT_3576	Bacteria	Firmicutes	Bacilli	Lactobacillales	Lactobacillaceae	Limosilactobacillus	Limosilactobacillus reuteri	unclassified	unclassified
member	23162	-	-	-	-	-	HG3759521	metabolism	Amino acid transport and metabolism	3F3WC	ABC transporter substrate-binding protein	349123.Lreu23DRAFT_3576	-	-	-	-	-	-	-	-	-
member	23162	-	-	-	-	-	HG3759698	cellular processes and signaling	Signal transduction mechanisms	3F3WC	ABC transporter substrate-binding protein	557436.Lreu_0517	Bacteria	Firmicutes	Bacilli	Lactobacillales	Lactobacillaceae	Limosilactobacillus	Limosilactobacillus reuteri	unclassified	unclassified
member	23162	-	-	-	-	-	HG3759698	metabolism	Amino acid transport and metabolism	3F3WC	ABC transporter substrate-binding protein	557436.Lreu_0517	-	-	-	-	-	-	-	-	-
member	23162	-	-	-	-	-	HG3817139	cellular processes and signaling	Signal transduction mechanisms	3F3WC	ABC transporter substrate-binding protein	349123.Lreu23DRAFT_3576	Bacteria	Firmicutes	Bacilli	Lactobacillales	Lactobacillaceae	Limosilactobacillus	Limosilactobacillus reuteri	unclassified	unclassified
member	23162	-	-	-	-	-	HG3817139	metabolism	Amino acid transport and metabolism	3F3WC	ABC transporter substrate-binding protein	349123.Lreu23DRAFT_3576	-	-	-	-	-	-	-	-	-
group	23163	1	-	-	-	-	HG3465019	cellular processes and signaling	Cell wall/membrane/envelope biogenesis	3WPI1	LPXTG cell wall anchor motif	748224.HMPREF9436_02793	Bacteria	Firmicutes	Clostridia	Eubacteriales	Oscillospiraceae	Faecalibacterium	unclassified	unclassified	unclassified	0.1	-	0.1	-	0.0	-	0.0	-	1/1	1/1	1/1	1/1	1/1	1/1	1/1	1/1	1/1	1/1	1/1	1/1	0/0	0/0
member	23163	-	-	-	-	-	HG3465019	cellular processes and signaling	Cell wall/membrane/envelope biogenesis	3WPI1	LPXTG cell wall anchor motif	748224.HMPREF9436_02793	Bacteria	Firmicutes	Clostridia	Eubacteriales	Oscillospiraceae	Faecalibacterium	unclassified	unclassified	unclassified
group	23164	1	-	-	-	-	HG3465089	unclassified	unclassified	24QKK	unclassified	411474.COPEUT_01457	Bacteria	Firmicutes	Clostridia	Eubacteriales	Oscillospiraceae	Ruminococcus	uncultured Ruminococcus sp.	unclassified	unclassified	0.1	-	0.1	-	0.0	-	0.0	-	1/1	1/1	1/1	1/1	1/1	1/1	1/1	1/1	1/1	1/1	1/1	1/1	0/0	0/0
member	23164	-	-	-	-	-	HG3465089	unclassified	unclassified	24QKK	unclassified	411474.COPEUT_01457	Bacteria	Firmicutes	Clostridia	Eubacteriales	Oscillospiraceae	Ruminococcus	uncultured Ruminococcus sp.	unclassified	unclassified
group	23165	1	-	-	-	-	HG3465301	poorly characterized	Function unknown	4PQXZ	Carboxymuconolactone decarboxylase family	762966.HMPREF9439_00291	unclassified	unclassified	unclassified	unclassified	unclassified	unclassified	unclassified	unclassified	unclassified	0.1	-	0.1	-	0.0	-	0.0	-	1/1	1/1	1/1	1/1	1/1	0/0	0/0	0/0	0/0	0/0	0/0	0/0	0/0	0/0
member	23165	-	-	-	-	-	HG3465301	poorly characterized	Function unknown	4PQXZ	Carboxymuconolactone decarboxylase family	762966.HMPREF9439_00291	unclassified	unclassified	unclassified	unclassified	unclassified	unclassified	unclassified	unclassified	unclassified
group	23166	3	256	530	46.23	61.89	HG3465369;HG4812732;HG5126361	metabolism	Amino acid transport and metabolism	36EHU	Family 5	1304866.K413DRAFT_3892	Bacteria	Firmicutes	Clostridia	Eubacteriales	Lachnospiraceae	Blautia	various	endo-beta-1,4-glucanase / cellulase (EC 3.2.1.4); endo-beta-1,4-xylanase (EC 3.2.1.8); beta-glucosidase (EC 3.2.1.21); beta-mannosidase (EC 3.2.1.25); beta-glucosylceramidase (EC 3.2.1.45); glucan beta-1,3-glucosidase (EC 3.2.1.58); exo-beta-1,4-glucanase / cellodextrinase (EC 3.2.1.74); glucan endo-1,6-beta-glucosidase (EC 3.2.1.75); mannan endo-beta-1,4-mannosidase (EC 3.2.1.78); cellulose beta-1,4-cellobiosidase (EC 3.2.1.91); steryl beta-glucosidase (EC 3.2.1.104); endoglycoceramidase (EC 3.2.1.123); chitosanase (EC 3.2.1.132); beta-primeverosidase (EC 3.2.1.149); xyloglucan-specific endo-beta-1,4-glucanase (EC 3.2.1.151); endo-beta-1,6-galactanase (EC 3.2.1.164); beta-1,3-mannanase (EC 3.2.1.-); arabinoxylan-specific endo-beta-1,4-xylanase (EC 3.2.1.-); mannan transglycosylase (EC 2.4.1.-); lichenase / endo-beta-1,3-1,4-glucanase (EC 3.2.1.73); beta-glycosidase (EC 3.2.1.-); endo-beta-1,3-glucanase / laminarinase (EC 3.2.1.39); beta-N-acetylhexosaminidase (EC 3.2.1.52); chitosanase (EC 3.2.1.132); beta-D-galactofuranosidase (EC 3.2.1.146); beta-galactosylceramidase (EC 3.2.1.46); ; beta-rutinosidase /alpha-L-rhamnose-(1,6)-beta-D-glucosidase (EC 3.2.1.-); alpha-L-arabinofuranosidase (EC 3.2.1.55)	GH5	0.1	-	0.1	-	0.0	-	0.0	-	3/3	3/3	2/3	2/3	2/3	3/3	3/3	3/3	3/3	2/3	2/3	(1)/3	1/3	1/3
member	23166	-	-	-	-	-	HG3465369	metabolism	Amino acid transport and metabolism	36EHU	Family 5	1304866.K413DRAFT_3892	Bacteria	Firmicutes	Clostridia	Eubacteriales	Lachnospiraceae	Blautia	unclassified	unclassified	unclassified
member	23166	-	-	-	-	-	HG3465369	-	-	-	-	-	Bacteria	Firmicutes	Clostridia	Eubacteriales	Lachnospiraceae	Blautia	uncultured Blautia sp.	-	-
member	23166	-	-	-	-	-	HG4812732	metabolism	Amino acid transport and metabolism	21YUG	PFAM extracellular solute-binding protein family 5	610130.Closa_2253	Bacteria	Firmicutes	Clostridia	Eubacteriales	Oscillospiraceae	Ruminococcus	Ruminococcus sp. AF41-9	unclassified	unclassified
member	23166	-	-	-	-	-	HG5126361	metabolism	Amino acid transport and metabolism	36EHU	Family 5	1304866.K413DRAFT_3892	Bacteria	Firmicutes	Clostridia	Eubacteriales	Lachnospiraceae	Blautia	Blautia faecis	endo-beta-1,4-glucanase / cellulase (EC 3.2.1.4); endo-beta-1,4-xylanase (EC 3.2.1.8); beta-glucosidase (EC 3.2.1.21); beta-mannosidase (EC 3.2.1.25); beta-glucosylceramidase (EC 3.2.1.45); glucan beta-1,3-glucosidase (EC 3.2.1.58); exo-beta-1,4-glucanase / cellodextrinase (EC 3.2.1.74); glucan endo-1,6-beta-glucosidase (EC 3.2.1.75); mannan endo-beta-1,4-mannosidase (EC 3.2.1.78); cellulose beta-1,4-cellobiosidase (EC 3.2.1.91); steryl beta-glucosidase (EC 3.2.1.104); endoglycoceramidase (EC 3.2.1.123); chitosanase (EC 3.2.1.132); beta-primeverosidase (EC 3.2.1.149); xyloglucan-specific endo-beta-1,4-glucanase (EC 3.2.1.151); endo-beta-1,6-galactanase (EC 3.2.1.164); beta-1,3-mannanase (EC 3.2.1.-); arabinoxylan-specific endo-beta-1,4-xylanase (EC 3.2.1.-); mannan transglycosylase (EC 2.4.1.-); lichenase / endo-beta-1,3-1,4-glucanase (EC 3.2.1.73); beta-glycosidase (EC 3.2.1.-); endo-beta-1,3-glucanase / laminarinase (EC 3.2.1.39); beta-N-acetylhexosaminidase (EC 3.2.1.52); chitosanase (EC 3.2.1.132); beta-D-galactofuranosidase (EC 3.2.1.146); beta-galactosylceramidase (EC 3.2.1.46); ; beta-rutinosidase /alpha-L-rhamnose-(1,6)-beta-D-glucosidase (EC 3.2.1.-); alpha-L-arabinofuranosidase (EC 3.2.1.55)	GH5
group	23167	4	256	517	27.19	99.62	HG3465385;HG5056728;HG5096415;HG5097020	metabolism	Carbohydrate transport and metabolism	4CUJ8	Catalyzes the interconversion of 2-phosphoglycerate and 3-phosphoglycerate	742722.HMPREF9463_01949	Bacteria	Actinobacteria	Coriobacteriia	Coriobacteriales	Coriobacteriaceae	Collinsella	various	unclassified	unclassified	0.1	-	0.1	-	0.0	-	0.0	-	4/4	4/4	3/4	4/4	3/4	3/4	3/4	3/4	3/4	3/4	3/4	2/4	0/0	0/0
member	23167	-	-	-	-	-	HG3465385	metabolism	Carbohydrate transport and metabolism	4CUJ8	Catalyzes the interconversion of 2-phosphoglycerate and 3-phosphoglycerate	742722.HMPREF9463_01949	Bacteria	Actinobacteria	Coriobacteriia	Coriobacteriales	Coriobacteriaceae	Collinsella	Collinsella aerofaciens	unclassified	unclassified
member	23167	-	-	-	-	-	HG3465385	-	-	-	-	-	Bacteria	Actinobacteria	Coriobacteriia	Coriobacteriales	Coriobacteriaceae	Collinsella	Collinsella sp. AF23-4AC	-	-
member	23167	-	-	-	-	-	HG3465385	-	-	-	-	-	Bacteria	Actinobacteria	Coriobacteriia	Coriobacteriales	Coriobacteriaceae	Collinsella	Collinsella sp. AF29-7AC	-	-
member	23167	-	-	-	-	-	HG3465385	-	-	-	-	-	Bacteria	Actinobacteria	Coriobacteriia	Coriobacteriales	Coriobacteriaceae	Collinsella	Collinsella sp. AF37-9	-	-
member	23167	-	-	-	-	-	HG3465385	-	-	-	-	-	Bacteria	Actinobacteria	Coriobacteriia	Coriobacteriales	Coriobacteriaceae	Collinsella	Collinsella sp. AM18-10	-	-
member	23167	-	-	-	-	-	HG3465385	-	-	-	-	-	Bacteria	Actinobacteria	Coriobacteriia	Coriobacteriales	Coriobacteriaceae	Collinsella	Collinsella sp. AM36-4AA	-	-
member	23167	-	-	-	-	-	HG3465385	-	-	-	-	-	Bacteria	Actinobacteria	Coriobacteriia	Coriobacteriales	Coriobacteriaceae	Collinsella	Collinsella sp. OF02-10	-	-
member	23167	-	-	-	-	-	HG3465385	-	-	-	-	-	Bacteria	Actinobacteria	Coriobacteriia	Coriobacteriales	Coriobacteriaceae	Collinsella	Collinsella sp. OM06-18AC	-	-
member	23167	-	-	-	-	-	HG3465385	-	-	-	-	-	Bacteria	Actinobacteria	Coriobacteriia	Coriobacteriales	Coriobacteriaceae	Collinsella	Collinsella sp. TM04-29	-	-
member	23167	-	-	-	-	-	HG3465385	-	-	-	-	-	Bacteria	Actinobacteria	Coriobacteriia	Coriobacteriales	Coriobacteriaceae	Collinsella	Collinsella sp. TM04-9	-	-
member	23167	-	-	-	-	-	HG3465385	-	-	-	-	-	Bacteria	Actinobacteria	Coriobacteriia	Coriobacteriales	Coriobacteriaceae	Collinsella	unclassified	-	-
member	23167	-	-	-	-	-	HG5056728	metabolism	Carbohydrate transport and metabolism	4PQV9	Catalyzes the interconversion of 2-phosphoglycerate and 3-phosphoglycerate	742823.HMPREF9465_01318	unclassified	unclassified	unclassified	unclassified	unclassified	unclassified	unclassified	unclassified	unclassified
member	23167	-	-	-	-	-	HG5096415	metabolism	Carbohydrate transport and metabolism	4CUJ8	Catalyzes the interconversion of 2-phosphoglycerate and 3-phosphoglycerate	742722.HMPREF9463_01949	Bacteria	Actinobacteria	Coriobacteriia	Coriobacteriales	Coriobacteriaceae	Collinsella	unclassified	unclassified	unclassified
member	23167	-	-	-	-	-	HG5097020	metabolism	Carbohydrate transport and metabolism	4CUJ8	Catalyzes the interconversion of 2-phosphoglycerate and 3-phosphoglycerate	742722.HMPREF9463_01949	Bacteria	Actinobacteria	Coriobacteriia	Coriobacteriales	Coriobacteriaceae	Collinsella	Collinsella aerofaciens	unclassified	unclassified
member	23167	-	-	-	-	-	HG5097020	-	-	-	-	-	Bacteria	Actinobacteria	Coriobacteriia	Coriobacteriales	Coriobacteriaceae	Collinsella	Collinsella sp. AF29-7AC	-	-
member	23167	-	-	-	-	-	HG5097020	-	-	-	-	-	Bacteria	Actinobacteria	Coriobacteriia	Coriobacteriales	Coriobacteriaceae	Collinsella	unclassified	-	-
group	23168	1	-	-	-	-	HG3465432	unclassified	unclassified	unclassified	unclassified	unclassified	Bacteria	Firmicutes	Clostridia	Eubacteriales	Oscillospiraceae	Ruminococcus	Ruminococcus sp. AF14-5	unclassified	unclassified	0.1	-	0.1	-	0.0	-	0.0	-	0/0	0/0	0/0	0/0	0/0	1/1	1/1	1/1	1/1	1/1	1/1	1/1	0/0	0/0
member	23168	-	-	-	-	-	HG3465432	unclassified	unclassified	unclassified	unclassified	unclassified	Bacteria	Firmicutes	Clostridia	Eubacteriales	Oscillospiraceae	Ruminococcus	Ruminococcus sp. AF14-5	unclassified	unclassified
group	23169	1	-	-	-	-	HG3465474	information storage and processing	RNA processing and modification	36BNH	RBM1CTR (NUC064) family	61622.XP_010386316.1	Eukaryota	Chordata	Mammalia	Primates	Cercopithecidae	Papio	Papio anubis	unclassified	unclassified	0.1	-	0.1	-	0.0	-	0.0	-	1/1	1/1	1/1	1/1	1/1	1/1	1/1	1/1	1/1	1/1	1/1	1/1	0/0	0/0
member	23169	-	-	-	-	-	HG3465474	information storage and processing	RNA processing and modification	36BNH	RBM1CTR (NUC064) family	61622.XP_010386316.1	Eukaryota	Chordata	Mammalia	Primates	Cercopithecidae	Papio	Papio anubis	unclassified	unclassified
group	23170	1	-	-	-	-	HG3465490	metabolism	Inorganic ion transport and metabolism	2FKYX	TonB-linked outer membrane protein, SusC RagA family	435591.BDI_3285	Bacteria	Bacteroidetes	Bacteroidia	Bacteroidales	Porphyromonadaceae	Porphyromonas	Porphyromonas sp. 31_2	unclassified	unclassified	0.1	-	0.1	-	0.0	-	0.0	-	1/1	1/1	1/1	1/1	1/1	1/1	1/1	1/1	1/1	1/1	1/1	1/1	0/0	0/0
member	23170	-	-	-	-	-	HG3465490	metabolism	Inorganic ion transport and metabolism	2FKYX	TonB-linked outer membrane protein, SusC RagA family	435591.BDI_3285	Bacteria	Bacteroidetes	Bacteroidia	Bacteroidales	Porphyromonadaceae	Porphyromonas	Porphyromonas sp. 31_2	unclassified	unclassified
group	23171	1	-	-	-	-	HG3465507	poorly characterized	Function unknown	4CU82	Transposase	1034345.CAEM01000030_gene971	Bacteria	Actinobacteria	Actinomycetia	Bifidobacteriales	Bifidobacteriaceae	various	various	unclassified	unclassified	0.1	-	0.1	-	0.0	-	0.0	-	1/1	1/1	1/1	1/1	1/1	1/1	1/1	1/1	1/1	1/1	1/1	1/1	0/0	0/0
member	23171	-	-	-	-	-	HG3465507	poorly characterized	Function unknown	4CU82	Transposase	1034345.CAEM01000030_gene971	Bacteria	Actinobacteria	Actinomycetia	Bifidobacteriales	Bifidobacteriaceae	Bifidobacterium	Bifidobacterium pseudocatenulatum	unclassified	unclassified
member	23171	-	-	-	-	-	HG3465507	-	-	-	-	-	Bacteria	Actinobacteria	Actinomycetia	Bifidobacteriales	Bifidobacteriaceae	unclassified	Bifidobacteriaceae bacterium MCC01993	-	-
member	23171	-	-	-	-	-	HG3465507	-	-	-	-	-	Bacteria	Actinobacteria	Actinomycetia	Bifidobacteriales	Bifidobacteriaceae	unclassified	Bifidobacteriaceae bacterium MCC01994	-	-
group	23172	9	256	306	69.06	100.0	HG3465842;HG3609506;HG3611443;HG3611746;HG3979971;HG3983381;P08217;P08218;P08419	cellular processes and signaling	Posttranslational modification, protein turnover, chaperones	various	Trypsin-like peptidase domain	various	various	various	various	various	various	various	various	unclassified	unclassified	0.1	-	0.1	-	0.0019720873786407	-	0.0019720873786407	-	9/9	9/9	(4)/9	6/9	(4)/9	9/9	9/9	9/9	8/9	8/9	8/9	8/9	0/0	0/0
member	23172	-	-	-	-	-	HG3465842	cellular processes and signaling	Posttranslational modification, protein turnover, chaperones	4N3Y8	Trypsin-like peptidase domain	9606.ENSP00000365075	Eukaryota	Chordata	Mammalia	Primates	Hominidae	Homo	Homo sapiens	unclassified	unclassified
member	23172	-	-	-	-	-	HG3465842	-	-	-	-	-	unclassified	unclassified	unclassified	unclassified	unclassified	unclassified	Human ORFeome Gateway entry vector	-	-
member	23172	-	-	-	-	-	HG3465842	-	-	-	-	-	unclassified	unclassified	unclassified	unclassified	unclassified	unclassified	synthetic construct	-	-
member	23172	-	-	-	-	-	HG3609506	cellular processes and signaling	Posttranslational modification, protein turnover, chaperones	4N3Y8	Trypsin-like peptidase domain	9606.ENSP00000365075	Eukaryota	Chordata	Mammalia	Primates	Hominidae	Homo	Homo sapiens	unclassified	unclassified
member	23172	-	-	-	-	-	HG3611443	cellular processes and signaling	Posttranslational modification, protein turnover, chaperones	4N3Y8	Trypsin-like peptidase domain	9606.ENSP00000365075	Eukaryota	Chordata	Mammalia	Primates	Hominidae	Homo	Homo sapiens	unclassified	unclassified
member	23172	-	-	-	-	-	HG3611443	-	-	-	-	-	unclassified	unclassified	unclassified	unclassified	unclassified	unclassified	Human ORFeome Gateway entry vector	-	-
member	23172	-	-	-	-	-	HG3611443	-	-	-	-	-	unclassified	unclassified	unclassified	unclassified	unclassified	unclassified	synthetic construct	-	-
member	23172	-	-	-	-	-	HG3611746	cellular processes and signaling	Posttranslational modification, protein turnover, chaperones	4N2AZ	Chymotrypsin-like elastase family, member 2A	9606.ENSP00000352639	Eukaryota	Chordata	Mammalia	Primates	Hominidae	Homo	Homo sapiens	unclassified	unclassified
member	23172	-	-	-	-	-	HG3611746	-	-	-	-	-	unclassified	unclassified	unclassified	unclassified	unclassified	unclassified	Human ORFeome Gateway entry vector	-	-
member	23172	-	-	-	-	-	HG3611746	-	-	-	-	-	unclassified	unclassified	unclassified	unclassified	unclassified	unclassified	synthetic construct	-	-
member	23172	-	-	-	-	-	HG3979971	cellular processes and signaling	Posttranslational modification, protein turnover, chaperones	4N9NC	Trypsin-like peptidase domain	9593.ENSGGOP00000020755	Eukaryota	Chordata	Mammalia	Primates	Hominidae	Homo	Homo sapiens	unclassified	unclassified
member	23172	-	-	-	-	-	HG3979971	-	-	-	-	-	unclassified	unclassified	unclassified	unclassified	unclassified	unclassified	Human ORFeome Gateway entry vector	-	-
member	23172	-	-	-	-	-	HG3979971	-	-	-	-	-	unclassified	unclassified	unclassified	unclassified	unclassified	unclassified	synthetic construct	-	-
member	23172	-	-	-	-	-	HG3983381	cellular processes and signaling	Posttranslational modification, protein turnover, chaperones	4N9NC	Trypsin-like peptidase domain	9593.ENSGGOP00000020755	Eukaryota	Chordata	Mammalia	Primates	Hominidae	Homo	Homo sapiens	unclassified	unclassified
member	23172	-	-	-	-	-	P08217	cellular processes and signaling	Posttranslational modification, protein turnover, chaperones	4N2AZ	Chymotrypsin-like elastase family, member 2A	9606.ENSP00000352639	Eukaryota	Chordata	Mammalia	Primates	Hominidae	Homo	Homo sapiens	unclassified	unclassified
member	23172	-	-	-	-	-	P08217	-	-	-	-	-	unclassified	unclassified	unclassified	unclassified	unclassified	unclassified	Human ORFeome Gateway entry vector	-	-
member	23172	-	-	-	-	-	P08217	-	-	-	-	-	unclassified	unclassified	unclassified	unclassified	unclassified	unclassified	synthetic construct	-	-
member	23172	-	-	-	-	-	P08218	cellular processes and signaling	Posttranslational modification, protein turnover, chaperones	4N3Y8	Trypsin-like peptidase domain	9606.ENSP00000365075	Eukaryota	Chordata	Mammalia	Primates	Hominidae	Homo	Homo sapiens	unclassified	unclassified
member	23172	-	-	-	-	-	P08419	cellular processes and signaling	Posttranslational modification, protein turnover, chaperones	4J0A2	chymotrypsin-like elastase family, member 2A	9823.ENSSSCP00000003756	Eukaryota	Chordata	Mammalia	Artiodactyla	Suidae	Sus	Sus scrofa	unclassified	unclassified
group	23173	1	-	-	-	-	HG3465965	metabolism	Carbohydrate transport and metabolism	COG1929	organic acid phosphorylation	545696.HOLDEFILI_00489	Bacteria	Firmicutes	Erysipelotrichia	Erysipelotrichales	Erysipelotrichaceae	Holdemania	Holdemania sp. 1001302B_160321_E10	unclassified	unclassified	0.1	-	0.1	-	0.0001516990291262	-	0.0001516990291262	-	1/1	1/1	1/1	1/1	1/1	1/1	1/1	1/1	1/1	1/1	1/1	1/1	0/0	0/0
member	23173	-	-	-	-	-	HG3465965	metabolism	Carbohydrate transport and metabolism	COG1929	organic acid phosphorylation	545696.HOLDEFILI_00489	Bacteria	Firmicutes	Erysipelotrichia	Erysipelotrichales	Erysipelotrichaceae	Holdemania	Holdemania sp. 1001302B_160321_E10	unclassified	unclassified
group	23174	23	256	414	50.48	99.76	HG3466137;HG3893255;HG4253992;HG4391739;HG4423257;HG4423963;HG4522513;HG4522757;HG4525454;HG4526168;HG4527776;HG4527788;HG4535213;HG4535747;HG4536872;HG4538755;HG4539425;HG4539432;HG4539769;HG4540377;HG4608771;HG4611634;HG4705614	poorly characterized	Function unknown	4AKII	NPCBM-associated, NEW3 domain of alpha-galactosidase	various	Bacteria	Bacteroidetes	Bacteroidia	Bacteroidales	Bacteroidaceae	Bacteroides	various	beta-N-acetylgalactosaminidase (EC 3.2.1.53); glycosphingolipid beta-N-acetylgalactosaminidase (EC 3.2.1.-)	GH123	0.1	-	0.1	-	0.0	-	0.0	-	23/23	23/23	23/23	23/23	(8)/23	23/23	23/23	23/23	23/23	23/23	23/23	(8)/23	23/23	23/23
member	23174	-	-	-	-	-	HG3466137	poorly characterized	Function unknown	4AKII	NPCBM-associated, NEW3 domain of alpha-galactosidase	411479.BACUNI_04540	Bacteria	Bacteroidetes	Bacteroidia	Bacteroidales	Bacteroidaceae	Bacteroides	Bacteroides sp. 4_1_36	beta-N-acetylgalactosaminidase (EC 3.2.1.53); glycosphingolipid beta-N-acetylgalactosaminidase (EC 3.2.1.-)	GH123
member	23174	-	-	-	-	-	HG3466137	-	-	-	-	-	Bacteria	Bacteroidetes	Bacteroidia	Bacteroidales	Bacteroidaceae	Bacteroides	Bacteroides sp. AM51-7	-	-
member	23174	-	-	-	-	-	HG3466137	-	-	-	-	-	Bacteria	Bacteroidetes	Bacteroidia	Bacteroidales	Bacteroidaceae	Bacteroides	Bacteroides uniformis	-	-
member	23174	-	-	-	-	-	HG3466137	-	-	-	-	-	Bacteria	Bacteroidetes	Bacteroidia	Bacteroidales	Bacteroidaceae	Bacteroides	unclassified	-	-
member	23174	-	-	-	-	-	HG3893255	poorly characterized	Function unknown	4AKII	NPCBM-associated, NEW3 domain of alpha-galactosidase	411901.BACCAC_00531	Bacteria	Bacteroidetes	Bacteroidia	Bacteroidales	Bacteroidaceae	Bacteroides	Bacteroides caccae	beta-N-acetylgalactosaminidase (EC 3.2.1.53); glycosphingolipid beta-N-acetylgalactosaminidase (EC 3.2.1.-)	GH123
member	23174	-	-	-	-	-	HG4253992	poorly characterized	Function unknown	4AKII	NPCBM-associated, NEW3 domain of alpha-galactosidase	411479.BACUNI_04540	Bacteria	Bacteroidetes	Bacteroidia	Bacteroidales	Bacteroidaceae	Bacteroides	Bacteroides uniformis	beta-N-acetylgalactosaminidase (EC 3.2.1.53); glycosphingolipid beta-N-acetylgalactosaminidase (EC 3.2.1.-)	GH123
member	23174	-	-	-	-	-	HG4253992	-	-	-	-	-	Bacteria	Bacteroidetes	Bacteroidia	Bacteroidales	Bacteroidaceae	Bacteroides	unclassified	-	-
member	23174	-	-	-	-	-	HG4391739	poorly characterized	Function unknown	4AKII	NPCBM-associated, NEW3 domain of alpha-galactosidase	411479.BACUNI_04540	Bacteria	Bacteroidetes	Bacteroidia	Bacteroidales	Bacteroidaceae	Bacteroides	Bacteroides sp. 4_1_36	beta-N-acetylgalactosaminidase (EC 3.2.1.53); glycosphingolipid beta-N-acetylgalactosaminidase (EC 3.2.1.-)	GH123
member	23174	-	-	-	-	-	HG4391739	-	-	-	-	-	Bacteria	Bacteroidetes	Bacteroidia	Bacteroidales	Bacteroidaceae	Bacteroides	Bacteroides uniformis	-	-
member	23174	-	-	-	-	-	HG4391739	-	-	-	-	-	Bacteria	Bacteroidetes	Bacteroidia	Bacteroidales	Bacteroidaceae	Bacteroides	unclassified	-	-
member	23174	-	-	-	-	-	HG4423257	poorly characterized	Function unknown	4AKII	NPCBM-associated, NEW3 domain of alpha-galactosidase	657309.BXY_04440	Bacteria	Bacteroidetes	Bacteroidia	Bacteroidales	Bacteroidaceae	Bacteroides	Bacteroides xylanisolvens	beta-N-acetylgalactosaminidase (EC 3.2.1.53); glycosphingolipid beta-N-acetylgalactosaminidase (EC 3.2.1.-)	GH123
member	23174	-	-	-	-	-	HG4423963	poorly characterized	Function unknown	4AKII	NPCBM-associated, NEW3 domain of alpha-galactosidase	483215.BACFIN_06746	Bacteria	Bacteroidetes	Bacteroidia	Bacteroidales	Bacteroidaceae	Bacteroides	Bacteroides sp. 2_1_22	beta-N-acetylgalactosaminidase (EC 3.2.1.53); glycosphingolipid beta-N-acetylgalactosaminidase (EC 3.2.1.-)	GH123
member	23174	-	-	-	-	-	HG4423963	-	-	-	-	-	Bacteria	Bacteroidetes	Bacteroidia	Bacteroidales	Bacteroidaceae	Bacteroides	Bacteroides sp. D1	-	-
member	23174	-	-	-	-	-	HG4423963	-	-	-	-	-	Bacteria	Bacteroidetes	Bacteroidia	Bacteroidales	Bacteroidaceae	Bacteroides	Bacteroides xylanisolvens	-	-
member	23174	-	-	-	-	-	HG4423963	-	-	-	-	-	Bacteria	Bacteroidetes	Bacteroidia	Bacteroidales	Bacteroidaceae	Bacteroides	unclassified	-	-
member	23174	-	-	-	-	-	HG4522513	poorly characterized	Function unknown	4AKII	NPCBM-associated, NEW3 domain of alpha-galactosidase	585543.HMPREF0969_02831	Bacteria	Bacteroidetes	Bacteroidia	Bacteroidales	Bacteroidaceae	Bacteroides	Bacteroides uniformis	beta-N-acetylgalactosaminidase (EC 3.2.1.53); glycosphingolipid beta-N-acetylgalactosaminidase (EC 3.2.1.-)	GH123
member	23174	-	-	-	-	-	HG4522757	poorly characterized	Function unknown	4AKII	NPCBM-associated, NEW3 domain of alpha-galactosidase	585543.HMPREF0969_02831	Bacteria	Bacteroidetes	Bacteroidia	Bacteroidales	Bacteroidaceae	Bacteroides	Bacteroides sp. 4_1_36	beta-N-acetylgalactosaminidase (EC 3.2.1.53); glycosphingolipid beta-N-acetylgalactosaminidase (EC 3.2.1.-)	GH123
member	23174	-	-	-	-	-	HG4522757	-	-	-	-	-	Bacteria	Bacteroidetes	Bacteroidia	Bacteroidales	Bacteroidaceae	Bacteroides	Bacteroides sp. D20	-	-
member	23174	-	-	-	-	-	HG4522757	-	-	-	-	-	Bacteria	Bacteroidetes	Bacteroidia	Bacteroidales	Bacteroidaceae	Bacteroides	Bacteroides uniformis	-	-
member	23174	-	-	-	-	-	HG4522757	-	-	-	-	-	Bacteria	Bacteroidetes	Bacteroidia	Bacteroidales	Bacteroidaceae	Bacteroides	Bacteroides uniformis CAG:3	-	-
member	23174	-	-	-	-	-	HG4522757	-	-	-	-	-	Bacteria	Bacteroidetes	Bacteroidia	Bacteroidales	Bacteroidaceae	Bacteroides	unclassified	-	-
member	23174	-	-	-	-	-	HG4525454	poorly characterized	Function unknown	4AKII	NPCBM-associated, NEW3 domain of alpha-galactosidase	411479.BACUNI_04540	Bacteria	Bacteroidetes	Bacteroidia	Bacteroidales	Bacteroidaceae	Bacteroides	Bacteroides uniformis	beta-N-acetylgalactosaminidase (EC 3.2.1.53); glycosphingolipid beta-N-acetylgalactosaminidase (EC 3.2.1.-)	GH123
member	23174	-	-	-	-	-	HG4525454	-	-	-	-	-	Bacteria	Bacteroidetes	Bacteroidia	Bacteroidales	Bacteroidaceae	Bacteroides	unclassified	-	-
member	23174	-	-	-	-	-	HG4526168	poorly characterized	Function unknown	4AKII	NPCBM-associated, NEW3 domain of alpha-galactosidase	411479.BACUNI_04540	Bacteria	Bacteroidetes	Bacteroidia	Bacteroidales	Bacteroidaceae	Bacteroides	Bacteroides sp. AM51-7	beta-N-acetylgalactosaminidase (EC 3.2.1.53); glycosphingolipid beta-N-acetylgalactosaminidase (EC 3.2.1.-)	GH123
member	23174	-	-	-	-	-	HG4526168	-	-	-	-	-	Bacteria	Bacteroidetes	Bacteroidia	Bacteroidales	Bacteroidaceae	Bacteroides	Bacteroides uniformis	-	-
member	23174	-	-	-	-	-	HG4526168	-	-	-	-	-	Bacteria	Bacteroidetes	Bacteroidia	Bacteroidales	Bacteroidaceae	Bacteroides	unclassified	-	-
member	23174	-	-	-	-	-	HG4527776	poorly characterized	Function unknown	4AKII	NPCBM-associated, NEW3 domain of alpha-galactosidase	411479.BACUNI_04540	Bacteria	Bacteroidetes	Bacteroidia	Bacteroidales	Bacteroidaceae	Bacteroides	unclassified	beta-N-acetylgalactosaminidase (EC 3.2.1.53); glycosphingolipid beta-N-acetylgalactosaminidase (EC 3.2.1.-)	GH123
member	23174	-	-	-	-	-	HG4527788	poorly characterized	Function unknown	4AKII	NPCBM-associated, NEW3 domain of alpha-galactosidase	411479.BACUNI_04540	Bacteria	Bacteroidetes	Bacteroidia	Bacteroidales	Bacteroidaceae	Bacteroides	Bacteroides sp. 4_1_36	beta-N-acetylgalactosaminidase (EC 3.2.1.53); glycosphingolipid beta-N-acetylgalactosaminidase (EC 3.2.1.-)	GH123
member	23174	-	-	-	-	-	HG4527788	-	-	-	-	-	Bacteria	Bacteroidetes	Bacteroidia	Bacteroidales	Bacteroidaceae	Bacteroides	Bacteroides uniformis	-	-
member	23174	-	-	-	-	-	HG4527788	-	-	-	-	-	Bacteria	Bacteroidetes	Bacteroidia	Bacteroidales	Bacteroidaceae	Bacteroides	unclassified	-	-
member	23174	-	-	-	-	-	HG4535213	poorly characterized	Function unknown	4AKII	NPCBM-associated, NEW3 domain of alpha-galactosidase	483215.BACFIN_06746	Bacteria	Bacteroidetes	Bacteroidia	Bacteroidales	Bacteroidaceae	Bacteroides	Bacteroides finegoldii	beta-N-acetylgalactosaminidase (EC 3.2.1.53); glycosphingolipid beta-N-acetylgalactosaminidase (EC 3.2.1.-)	GH123
member	23174	-	-	-	-	-	HG4535747	poorly characterized	Function unknown	4AKII	NPCBM-associated, NEW3 domain of alpha-galactosidase	411476.BACOVA_00747	Bacteria	Bacteroidetes	Bacteroidia	Bacteroidales	Bacteroidaceae	Bacteroides	Bacteroides fragilis	beta-N-acetylgalactosaminidase (EC 3.2.1.53); glycosphingolipid beta-N-acetylgalactosaminidase (EC 3.2.1.-)	GH123
member	23174	-	-	-	-	-	HG4535747	-	-	-	-	-	Bacteria	Bacteroidetes	Bacteroidia	Bacteroidales	Bacteroidaceae	Bacteroides	Bacteroides ovatus CAG:22	-	-
member	23174	-	-	-	-	-	HG4535747	-	-	-	-	-	Bacteria	Bacteroidetes	Bacteroidia	Bacteroidales	Bacteroidaceae	Bacteroides	Bacteroides sp. CF01-10NS	-	-
member	23174	-	-	-	-	-	HG4535747	-	-	-	-	-	Bacteria	Bacteroidetes	Bacteroidia	Bacteroidales	Bacteroidaceae	Bacteroides	Bacteroides sp. D22	-	-
member	23174	-	-	-	-	-	HG4535747	-	-	-	-	-	Bacteria	Bacteroidetes	Bacteroidia	Bacteroidales	Bacteroidaceae	Bacteroides	unclassified	-	-
member	23174	-	-	-	-	-	HG4536872	poorly characterized	Function unknown	4AKII	NPCBM-associated, NEW3 domain of alpha-galactosidase	411476.BACOVA_00747	Bacteria	Bacteroidetes	Bacteroidia	Bacteroidales	Bacteroidaceae	Bacteroides	Bacteroides sp. D2	beta-N-acetylgalactosaminidase (EC 3.2.1.53); glycosphingolipid beta-N-acetylgalactosaminidase (EC 3.2.1.-)	GH123
member	23174	-	-	-	-	-	HG4538755	poorly characterized	Function unknown	4AKII	NPCBM-associated, NEW3 domain of alpha-galactosidase	411476.BACOVA_00747	Bacteria	Bacteroidetes	Bacteroidia	Bacteroidales	Bacteroidaceae	Bacteroides	Bacteroides sp. 2_1_22	beta-N-acetylgalactosaminidase (EC 3.2.1.53); glycosphingolipid beta-N-acetylgalactosaminidase (EC 3.2.1.-)	GH123
member	23174	-	-	-	-	-	HG4538755	-	-	-	-	-	Bacteria	Bacteroidetes	Bacteroidia	Bacteroidales	Bacteroidaceae	Bacteroides	Bacteroides sp. D1	-	-
member	23174	-	-	-	-	-	HG4538755	-	-	-	-	-	Bacteria	Bacteroidetes	Bacteroidia	Bacteroidales	Bacteroidaceae	Bacteroides	Bacteroides xylanisolvens	-	-
member	23174	-	-	-	-	-	HG4538755	-	-	-	-	-	Bacteria	Bacteroidetes	Bacteroidia	Bacteroidales	Bacteroidaceae	Bacteroides	unclassified	-	-
member	23174	-	-	-	-	-	HG4539425	poorly characterized	Function unknown	4AKII	NPCBM-associated, NEW3 domain of alpha-galactosidase	411476.BACOVA_00747	Bacteria	Bacteroidetes	Bacteroidia	Bacteroidales	Bacteroidaceae	Bacteroides	Bacteroides ovatus	beta-N-acetylgalactosaminidase (EC 3.2.1.53); glycosphingolipid beta-N-acetylgalactosaminidase (EC 3.2.1.-)	GH123
member	23174	-	-	-	-	-	HG4539425	-	-	-	-	-	Bacteria	Bacteroidetes	Bacteroidia	Bacteroidales	Bacteroidaceae	Bacteroides	Bacteroides sp. 2_2_4	-	-
member	23174	-	-	-	-	-	HG4539425	-	-	-	-	-	Bacteria	Bacteroidetes	Bacteroidia	Bacteroidales	Bacteroidaceae	Bacteroides	Bacteroides xylanisolvens	-	-
member	23174	-	-	-	-	-	HG4539425	-	-	-	-	-	Bacteria	Bacteroidetes	Bacteroidia	Bacteroidales	Bacteroidaceae	Bacteroides	unclassified	-	-
member	23174	-	-	-	-	-	HG4539432	poorly characterized	Function unknown	4AKII	NPCBM-associated, NEW3 domain of alpha-galactosidase	411476.BACOVA_00747	Bacteria	Bacteroidetes	Bacteroidia	Bacteroidales	Bacteroidaceae	Bacteroides	Bacteroides ovatus	beta-N-acetylgalactosaminidase (EC 3.2.1.53); glycosphingolipid beta-N-acetylgalactosaminidase (EC 3.2.1.-)	GH123
member	23174	-	-	-	-	-	HG4539432	-	-	-	-	-	Bacteria	Bacteroidetes	Bacteroidia	Bacteroidales	Bacteroidaceae	Bacteroides	Bacteroides sp. 2_2_4	-	-
member	23174	-	-	-	-	-	HG4539432	-	-	-	-	-	Bacteria	Bacteroidetes	Bacteroidia	Bacteroidales	Bacteroidaceae	Bacteroides	Bacteroides xylanisolvens	-	-
member	23174	-	-	-	-	-	HG4539432	-	-	-	-	-	Bacteria	Bacteroidetes	Bacteroidia	Bacteroidales	Bacteroidaceae	Bacteroides	unclassified	-	-
member	23174	-	-	-	-	-	HG4539769	poorly characterized	Function unknown	4AKII	NPCBM-associated, NEW3 domain of alpha-galactosidase	411901.BACCAC_00531	Bacteria	Bacteroidetes	Bacteroidia	Bacteroidales	Bacteroidaceae	Bacteroides	Bacteroides caccae	beta-N-acetylgalactosaminidase (EC 3.2.1.53); glycosphingolipid beta-N-acetylgalactosaminidase (EC 3.2.1.-)	GH123
member	23174	-	-	-	-	-	HG4540377	poorly characterized	Function unknown	4AKII	NPCBM-associated, NEW3 domain of alpha-galactosidase	411476.BACOVA_00747	Bacteria	Bacteroidetes	Bacteroidia	Bacteroidales	Bacteroidaceae	Bacteroides	Bacteroides ovatus	beta-N-acetylgalactosaminidase (EC 3.2.1.53); glycosphingolipid beta-N-acetylgalactosaminidase (EC 3.2.1.-)	GH123
member	23174	-	-	-	-	-	HG4540377	-	-	-	-	-	Bacteria	Bacteroidetes	Bacteroidia	Bacteroidales	Bacteroidaceae	Bacteroides	Bacteroides sp. 3_1_23	-	-
member	23174	-	-	-	-	-	HG4540377	-	-	-	-	-	Bacteria	Bacteroidetes	Bacteroidia	Bacteroidales	Bacteroidaceae	Bacteroides	unclassified	-	-
member	23174	-	-	-	-	-	HG4608771	poorly characterized	Function unknown	4AKII	NPCBM-associated, NEW3 domain of alpha-galactosidase	411476.BACOVA_00747	Bacteria	Bacteroidetes	Bacteroidia	Bacteroidales	Bacteroidaceae	Bacteroides	Bacteroides ovatus	beta-N-acetylgalactosaminidase (EC 3.2.1.53); glycosphingolipid beta-N-acetylgalactosaminidase (EC 3.2.1.-)	GH123
member	23174	-	-	-	-	-	HG4611634	poorly characterized	Function unknown	4AKII	NPCBM-associated, NEW3 domain of alpha-galactosidase	411476.BACOVA_00747	Bacteria	Bacteroidetes	Bacteroidia	Bacteroidales	Bacteroidaceae	Bacteroides	Bacteroides ovatus	beta-N-acetylgalactosaminidase (EC 3.2.1.53); glycosphingolipid beta-N-acetylgalactosaminidase (EC 3.2.1.-)	GH123
member	23174	-	-	-	-	-	HG4705614	poorly characterized	Function unknown	4AKII	NPCBM-associated, NEW3 domain of alpha-galactosidase	411901.BACCAC_00531	Bacteria	Bacteroidetes	Bacteroidia	Bacteroidales	Bacteroidaceae	Bacteroides	Bacteroides caccae	beta-N-acetylgalactosaminidase (EC 3.2.1.53); glycosphingolipid beta-N-acetylgalactosaminidase (EC 3.2.1.-)	GH123
group	23175	13	256	331	39.94	99.7	HG3466211;HG4136972;HG4139061;HG4141823;HG4143768;HG4144603;HG4148841;HG4148842;HG4149268;HG4150294;HG4155435;HG4160105;HG4198299	metabolism	Carbohydrate transport and metabolism	22W94	mannose-6-phosphate isomerase	435591.BDI_1725	Bacteria	Bacteroidetes	Bacteroidia	Bacteroidales	Tannerellaceae	Parabacteroides	various	unclassified	unclassified	0.1	-	0.1	-	0.0	-	0.0	-	13/13	13/13	12/13	12/13	7/13	11/13	11/13	11/13	11/13	8/13	8/13	(3)/13	0/0	0/0
member	23175	-	-	-	-	-	HG3466211	metabolism	Carbohydrate transport and metabolism	22W94	mannose-6-phosphate isomerase	411477.PARMER_03020	Bacteria	Bacteroidetes	Bacteroidia	Bacteroidales	Tannerellaceae	Parabacteroides	Parabacteroides merdae	unclassified	unclassified
member	23175	-	-	-	-	-	HG3466211	-	-	-	-	-	Bacteria	Bacteroidetes	Bacteroidia	Bacteroidales	Tannerellaceae	Parabacteroides	Parabacteroides merdae CAG:48	-	-
member	23175	-	-	-	-	-	HG3466211	-	-	-	-	-	Bacteria	Bacteroidetes	Bacteroidia	Bacteroidales	Tannerellaceae	Parabacteroides	Parabacteroides sp. merdae-related_45_40	-	-
member	23175	-	-	-	-	-	HG3466211	-	-	-	-	-	Bacteria	Bacteroidetes	Bacteroidia	Bacteroidales	Tannerellaceae	Parabacteroides	unclassified	-	-
member	23175	-	-	-	-	-	HG4136972	metabolism	Carbohydrate transport and metabolism	22W94	mannose-6-phosphate isomerase	999419.HMPREF1077_01192	Bacteria	Bacteroidetes	Bacteroidia	Bacteroidales	Tannerellaceae	Parabacteroides	Parabacteroides massiliensis	unclassified	unclassified
member	23175	-	-	-	-	-	HG4139061	metabolism	Carbohydrate transport and metabolism	22W94	mannose-6-phosphate isomerase	435591.BDI_1725	unclassified	unclassified	unclassified	unclassified	unclassified	unclassified	unclassified	unclassified	unclassified
member	23175	-	-	-	-	-	HG4141823	metabolism	Carbohydrate transport and metabolism	22W94	mannose-6-phosphate isomerase	742767.HMPREF9456_02012	Bacteria	Bacteroidetes	Bacteroidia	Bacteroidales	Dysgonomonadaceae	Dysgonomonas	Dysgonomonas mossii	unclassified	unclassified
member	23175	-	-	-	-	-	HG4143768	metabolism	Carbohydrate transport and metabolism	22W94	mannose-6-phosphate isomerase	435591.BDI_1725	Bacteria	Bacteroidetes	Bacteroidia	Bacteroidales	Bacteroidaceae	Phocaeicola	Phocaeicola vulgatus	unclassified	unclassified
member	23175	-	-	-	-	-	HG4144603	metabolism	Carbohydrate transport and metabolism	22W94	mannose-6-phosphate isomerase	411477.PARMER_03020	Bacteria	Bacteroidetes	Bacteroidia	Bacteroidales	Tannerellaceae	Parabacteroides	Parabacteroides merdae	unclassified	unclassified
member	23175	-	-	-	-	-	HG4144603	-	-	-	-	-	Bacteria	Bacteroidetes	Bacteroidia	Bacteroidales	Tannerellaceae	Parabacteroides	Parabacteroides merdae CAG:48	-	-
member	23175	-	-	-	-	-	HG4144603	-	-	-	-	-	Bacteria	Bacteroidetes	Bacteroidia	Bacteroidales	Tannerellaceae	Parabacteroides	Parabacteroides sp. merdae-related_45_40	-	-
member	23175	-	-	-	-	-	HG4144603	-	-	-	-	-	Bacteria	Bacteroidetes	Bacteroidia	Bacteroidales	Tannerellaceae	Parabacteroides	unclassified	-	-
member	23175	-	-	-	-	-	HG4148841	metabolism	Carbohydrate transport and metabolism	22W94	mannose-6-phosphate isomerase	435591.BDI_1725	Bacteria	Bacteroidetes	Bacteroidia	Bacteroidales	Tannerellaceae	Parabacteroides	Parabacteroides sp. 20_3	unclassified	unclassified
member	23175	-	-	-	-	-	HG4148841	-	-	-	-	-	Bacteria	Bacteroidetes	Bacteroidia	Bacteroidales	Tannerellaceae	Parabacteroides	Parabacteroides sp. AM18-12LB	-	-
member	23175	-	-	-	-	-	HG4148841	-	-	-	-	-	Bacteria	Bacteroidetes	Bacteroidia	Bacteroidales	Tannerellaceae	Parabacteroides	Parabacteroides sp. AM27-42	-	-
member	23175	-	-	-	-	-	HG4148841	-	-	-	-	-	Bacteria	Bacteroidetes	Bacteroidia	Bacteroidales	Tannerellaceae	Parabacteroides	Parabacteroides sp. CAG:2	-	-
member	23175	-	-	-	-	-	HG4148841	-	-	-	-	-	Bacteria	Bacteroidetes	Bacteroidia	Bacteroidales	Tannerellaceae	Parabacteroides	unclassified	-	-
member	23175	-	-	-	-	-	HG4148842	metabolism	Carbohydrate transport and metabolism	22W94	mannose-6-phosphate isomerase	435591.BDI_1725	Bacteria	Bacteroidetes	Bacteroidia	Bacteroidales	Bacteroidaceae	Bacteroides	Bacteroides sp. 2_1_33B	unclassified	unclassified
member	23175	-	-	-	-	-	HG4149268	metabolism	Carbohydrate transport and metabolism	22W94	mannose-6-phosphate isomerase	435591.BDI_1725	Bacteria	Bacteroidetes	Bacteroidia	Bacteroidales	Tannerellaceae	Parabacteroides	Parabacteroides distasonis	unclassified	unclassified
member	23175	-	-	-	-	-	HG4149268	-	-	-	-	-	Bacteria	Bacteroidetes	Bacteroidia	Bacteroidales	Tannerellaceae	Parabacteroides	Parabacteroides sp. CT06	-	-
member	23175	-	-	-	-	-	HG4149268	-	-	-	-	-	Bacteria	Bacteroidetes	Bacteroidia	Bacteroidales	Tannerellaceae	Parabacteroides	Parabacteroides sp. D13	-	-
member	23175	-	-	-	-	-	HG4149268	-	-	-	-	-	Bacteria	Bacteroidetes	Bacteroidia	Bacteroidales	Tannerellaceae	Parabacteroides	unclassified	-	-
member	23175	-	-	-	-	-	HG4150294	metabolism	Carbohydrate transport and metabolism	22W94	mannose-6-phosphate isomerase	435591.BDI_1725	Bacteria	Bacteroidetes	Bacteroidia	Bacteroidales	Bacteroidaceae	Bacteroides	Bacteroides sp. 3_1_19	unclassified	unclassified
member	23175	-	-	-	-	-	HG4150294	-	-	-	-	-	Bacteria	Bacteroidetes	Bacteroidia	Bacteroidales	Tannerellaceae	Parabacteroides	Parabacteroides distasonis	-	-
member	23175	-	-	-	-	-	HG4155435	metabolism	Carbohydrate transport and metabolism	4AKKT	Psort location Cytoplasmic, score 8.96	657309.BXY_15760	unclassified	unclassified	unclassified	unclassified	unclassified	unclassified	unclassified	unclassified	unclassified
member	23175	-	-	-	-	-	HG4160105	metabolism	Carbohydrate transport and metabolism	22W94	mannose-6-phosphate isomerase	435591.BDI_1725	Bacteria	Bacteroidetes	Bacteroidia	Bacteroidales	Tannerellaceae	Parabacteroides	Parabacteroides sp. 20_3	unclassified	unclassified
member	23175	-	-	-	-	-	HG4160105	-	-	-	-	-	Bacteria	Bacteroidetes	Bacteroidia	Bacteroidales	Tannerellaceae	Parabacteroides	Parabacteroides sp. AM18-12LB	-	-
member	23175	-	-	-	-	-	HG4160105	-	-	-	-	-	Bacteria	Bacteroidetes	Bacteroidia	Bacteroidales	Tannerellaceae	Parabacteroides	Parabacteroides sp. AM27-42	-	-
member	23175	-	-	-	-	-	HG4160105	-	-	-	-	-	Bacteria	Bacteroidetes	Bacteroidia	Bacteroidales	Tannerellaceae	Parabacteroides	Parabacteroides sp. CAG:2	-	-
member	23175	-	-	-	-	-	HG4160105	-	-	-	-	-	Bacteria	Bacteroidetes	Bacteroidia	Bacteroidales	Tannerellaceae	Parabacteroides	unclassified	-	-
member	23175	-	-	-	-	-	HG4198299	metabolism	Carbohydrate transport and metabolism	22W94	mannose-6-phosphate isomerase	411477.PARMER_03020	Bacteria	Bacteroidetes	Bacteroidia	Bacteroidales	Tannerellaceae	Parabacteroides	Parabacteroides merdae	unclassified	unclassified
group	23176	1	-	-	-	-	HG3466219	information storage and processing	Transcription	2GJV7	Periplasmic binding protein LacI transcriptional regulator	446470.Snas_2718	Bacteria	Lentisphaerae	various	various	various	various	various	unclassified	unclassified	0.1	-	0.1	-	0.0	-	0.0	-	1/1	1/1	1/1	1/1	1/1	1/1	1/1	1/1	1/1	1/1	1/1	1/1	0/0	0/0
member	23176	-	-	-	-	-	HG3466219	information storage and processing	Transcription	2GJV7	Periplasmic binding protein LacI transcriptional regulator	446470.Snas_2718	Bacteria	Lentisphaerae	Lentisphaeria	Victivallales	Victivallaceae	Victivallis	Victivallis vadensis	unclassified	unclassified
member	23176	-	-	-	-	-	HG3466219	-	-	-	-	-	Bacteria	Lentisphaerae	unclassified	unclassified	unclassified	unclassified	Lentisphaerae bacterium	-	-
group	23177	1	-	-	-	-	HG3466324	cellular processes and signaling	Signal transduction mechanisms	4APCR	ATPase histidine kinase DNA gyrase B HSP90 domain protein	449673.BACSTE_01770	Bacteria	Bacteroidetes	Bacteroidia	Bacteroidales	Bacteroidaceae	Bacteroides	various	unclassified	unclassified	0.1	-	0.1	-	0.0	-	0.0	-	1/1	1/1	1/1	1/1	1/1	1/1	1/1	1/1	1/1	1/1	1/1	1/1	0/0	0/0
member	23177	-	-	-	-	-	HG3466324	cellular processes and signaling	Signal transduction mechanisms	4APCR	ATPase histidine kinase DNA gyrase B HSP90 domain protein	449673.BACSTE_01770	Bacteria	Bacteroidetes	Bacteroidia	Bacteroidales	Bacteroidaceae	Bacteroides	Bacteroides sp. CAG:462	unclassified	unclassified
member	23177	-	-	-	-	-	HG3466324	-	-	-	-	-	Bacteria	Bacteroidetes	Bacteroidia	Bacteroidales	Bacteroidaceae	Bacteroides	Bacteroides sp. Marseille-P3684	-	-
group	23178	12	256	399	52.5	99.75	HG3466675;HG3778827;HG4609902;HG4610887;HG4612145;HG4612295;HG4627167;HG4627629;HG4628597;HG4628736;HG4628865;HG4629670	poorly characterized	Function unknown	4AV7K	Concanavalin A-like lectin/glucanases superfamily	411476.BACOVA_04096	Bacteria	Bacteroidetes	Bacteroidia	Bacteroidales	Bacteroidaceae	Bacteroides	Bacteroides ovatus	The CBM66 module, derived from the Bacillus subtilis exo-acting beta-fructosidase SacC, targets the terminal fructoside residue of fructans.	CBM66	0.1	-	0.1	-	0.0	-	0.0	-	12/12	12/12	12/12	12/12	11/12	12/12	12/12	12/12	12/12	12/12	12/12	8/12	11/12	11/12
member	23178	-	-	-	-	-	HG3466675	poorly characterized	Function unknown	4AV7K	Concanavalin A-like lectin/glucanases superfamily	411476.BACOVA_04096	Bacteria	Bacteroidetes	Bacteroidia	Bacteroidales	Bacteroidaceae	Bacteroides	Bacteroides ovatus	Modules of approx. 200 residues, found at the N-terminus of GH33 sialidases. Can also be found inserted in the beta-propeller of GH33 sialidases. The sialic acid binding function has been demonstrated for the N-terminal CBM40 of Vibrio cholerae sialidase (Moustafa et al. (2004) J Biol Chem 279:40819-26) (PMID: 15226294).	CBM40
member	23178	-	-	-	-	-	HG3466675	-	-	-	-	-	Bacteria	Bacteroidetes	Bacteroidia	Bacteroidales	Bacteroidaceae	Bacteroides	Bacteroides sp. AM54-2NS	-	-
member	23178	-	-	-	-	-	HG3466675	-	-	-	-	-	Bacteria	Bacteroidetes	Bacteroidia	Bacteroidales	Bacteroidaceae	Bacteroides	Bacteroides sp. D22	-	-
member	23178	-	-	-	-	-	HG3466675	-	-	-	-	-	Bacteria	Bacteroidetes	Bacteroidia	Bacteroidales	Bacteroidaceae	Bacteroides	Bacteroides sp. OF03-11BH	-	-
member	23178	-	-	-	-	-	HG3466675	-	-	-	-	-	Bacteria	Bacteroidetes	Bacteroidia	Bacteroidales	Bacteroidaceae	Bacteroides	Bacteroides xylanisolvens	-	-
member	23178	-	-	-	-	-	HG3466675	-	-	-	-	-	Bacteria	Bacteroidetes	Bacteroidia	Bacteroidales	Bacteroidaceae	Bacteroides	unclassified	-	-
member	23178	-	-	-	-	-	HG3778827	poorly characterized	Function unknown	4AV7K	Concanavalin A-like lectin/glucanases superfamily	411476.BACOVA_04096	Bacteria	Bacteroidetes	Bacteroidia	Bacteroidales	Bacteroidaceae	Bacteroides	Bacteroides ovatus	The CBM66 module, derived from the Bacillus subtilis exo-acting beta-fructosidase SacC, targets the terminal fructoside residue of fructans.	CBM66
member	23178	-	-	-	-	-	HG3778827	-	-	-	-	-	Bacteria	Bacteroidetes	Bacteroidia	Bacteroidales	Bacteroidaceae	Bacteroides	Bacteroides ovatus CAG:22	-	-
member	23178	-	-	-	-	-	HG3778827	-	-	-	-	-	Bacteria	Bacteroidetes	Bacteroidia	Bacteroidales	Bacteroidaceae	Bacteroides	Bacteroides sp. 1_1_30	-	-
member	23178	-	-	-	-	-	HG3778827	-	-	-	-	-	Bacteria	Bacteroidetes	Bacteroidia	Bacteroidales	Bacteroidaceae	Bacteroides	unclassified	-	-
member	23178	-	-	-	-	-	HG4609902	poorly characterized	Function unknown	4AV7K	Concanavalin A-like lectin/glucanases superfamily	411476.BACOVA_04096	Bacteria	Bacteroidetes	Bacteroidia	Bacteroidales	Bacteroidaceae	Bacteroides	Bacteroides ovatus	The CBM66 module, derived from the Bacillus subtilis exo-acting beta-fructosidase SacC, targets the terminal fructoside residue of fructans.	CBM66
member	23178	-	-	-	-	-	HG4609902	-	-	-	-	-	Bacteria	Bacteroidetes	Bacteroidia	Bacteroidales	Bacteroidaceae	Bacteroides	Bacteroides ovatus CAG:22	-	-
member	23178	-	-	-	-	-	HG4609902	-	-	-	-	-	Bacteria	Bacteroidetes	Bacteroidia	Bacteroidales	Bacteroidaceae	Bacteroides	Bacteroides sp. 1_1_30	-	-
member	23178	-	-	-	-	-	HG4609902	-	-	-	-	-	Bacteria	Bacteroidetes	Bacteroidia	Bacteroidales	Bacteroidaceae	Bacteroides	unclassified	-	-
member	23178	-	-	-	-	-	HG4610887	poorly characterized	Function unknown	4AV7K	Concanavalin A-like lectin/glucanases superfamily	411476.BACOVA_04096	Bacteria	Bacteroidetes	Bacteroidia	Bacteroidales	Bacteroidaceae	Bacteroides	Bacteroides fragilis	The CBM66 module, derived from the Bacillus subtilis exo-acting beta-fructosidase SacC, targets the terminal fructoside residue of fructans.	CBM66
member	23178	-	-	-	-	-	HG4610887	-	-	-	-	-	Bacteria	Bacteroidetes	Bacteroidia	Bacteroidales	Bacteroidaceae	Bacteroides	Bacteroides ovatus	-	-
member	23178	-	-	-	-	-	HG4610887	-	-	-	-	-	Bacteria	Bacteroidetes	Bacteroidia	Bacteroidales	Bacteroidaceae	Bacteroides	Bacteroides sp. 2_2_4	-	-
member	23178	-	-	-	-	-	HG4610887	-	-	-	-	-	Bacteria	Bacteroidetes	Bacteroidia	Bacteroidales	Bacteroidaceae	Bacteroides	Bacteroides sp. D2	-	-
member	23178	-	-	-	-	-	HG4610887	-	-	-	-	-	Bacteria	Bacteroidetes	Bacteroidia	Bacteroidales	Bacteroidaceae	Bacteroides	unclassified	-	-
member	23178	-	-	-	-	-	HG4612145	poorly characterized	Function unknown	4AV7K	Concanavalin A-like lectin/glucanases superfamily	411476.BACOVA_04096	Bacteria	Bacteroidetes	Bacteroidia	Bacteroidales	Bacteroidaceae	Bacteroides	Bacteroides sp. 2_1_22	The CBM66 module, derived from the Bacillus subtilis exo-acting beta-fructosidase SacC, targets the terminal fructoside residue of fructans.	CBM66
member	23178	-	-	-	-	-	HG4612145	-	-	-	-	-	Bacteria	Bacteroidetes	Bacteroidia	Bacteroidales	Bacteroidaceae	Bacteroides	Bacteroides sp. D1	-	-
member	23178	-	-	-	-	-	HG4612145	-	-	-	-	-	Bacteria	Bacteroidetes	Bacteroidia	Bacteroidales	Bacteroidaceae	Bacteroides	Bacteroides xylanisolvens	-	-
member	23178	-	-	-	-	-	HG4612145	-	-	-	-	-	Bacteria	Bacteroidetes	Bacteroidia	Bacteroidales	Bacteroidaceae	Bacteroides	unclassified	-	-
member	23178	-	-	-	-	-	HG4612295	poorly characterized	Function unknown	4AV7K	Concanavalin A-like lectin/glucanases superfamily	411476.BACOVA_04096	Bacteria	Bacteroidetes	Bacteroidia	Bacteroidales	Bacteroidaceae	Bacteroides	Bacteroides ovatus	The CBM66 module, derived from the Bacillus subtilis exo-acting beta-fructosidase SacC, targets the terminal fructoside residue of fructans.	CBM66
member	23178	-	-	-	-	-	HG4612295	-	-	-	-	-	Bacteria	Bacteroidetes	Bacteroidia	Bacteroidales	Bacteroidaceae	Bacteroides	Bacteroides sp. CF01-10NS	-	-
member	23178	-	-	-	-	-	HG4627167	poorly characterized	Function unknown	4AV7K	Concanavalin A-like lectin/glucanases superfamily	411476.BACOVA_04096	Bacteria	Bacteroidetes	Bacteroidia	Bacteroidales	Bacteroidaceae	Bacteroides	Bacteroides ovatus	The CBM66 module, derived from the Bacillus subtilis exo-acting beta-fructosidase SacC, targets the terminal fructoside residue of fructans.	CBM66
member	23178	-	-	-	-	-	HG4627167	-	-	-	-	-	Bacteria	Bacteroidetes	Bacteroidia	Bacteroidales	Bacteroidaceae	Bacteroides	Bacteroides sp. AM54-2NS	-	-
member	23178	-	-	-	-	-	HG4627167	-	-	-	-	-	Bacteria	Bacteroidetes	Bacteroidia	Bacteroidales	Bacteroidaceae	Bacteroides	unclassified	-	-
member	23178	-	-	-	-	-	HG4627629	poorly characterized	Function unknown	4AV7K	Concanavalin A-like lectin/glucanases superfamily	657309.BXY_06680	Bacteria	Bacteroidetes	Bacteroidia	Bacteroidales	Bacteroidaceae	Bacteroides	Bacteroides xylanisolvens	The CBM66 module, derived from the Bacillus subtilis exo-acting beta-fructosidase SacC, targets the terminal fructoside residue of fructans.	CBM66
member	23178	-	-	-	-	-	HG4628597	poorly characterized	Function unknown	4AV7K	Concanavalin A-like lectin/glucanases superfamily	411476.BACOVA_04096	Bacteria	Bacteroidetes	Bacteroidia	Bacteroidales	Bacteroidaceae	Bacteroides	Bacteroides fragilis	The CBM66 module, derived from the Bacillus subtilis exo-acting beta-fructosidase SacC, targets the terminal fructoside residue of fructans.	CBM66
member	23178	-	-	-	-	-	HG4628597	-	-	-	-	-	Bacteria	Bacteroidetes	Bacteroidia	Bacteroidales	Bacteroidaceae	Bacteroides	Bacteroides ovatus	-	-
member	23178	-	-	-	-	-	HG4628597	-	-	-	-	-	Bacteria	Bacteroidetes	Bacteroidia	Bacteroidales	Bacteroidaceae	Bacteroides	Bacteroides sp. D2	-	-
member	23178	-	-	-	-	-	HG4628597	-	-	-	-	-	Bacteria	Bacteroidetes	Bacteroidia	Bacteroidales	Bacteroidaceae	Bacteroides	unclassified	-	-
member	23178	-	-	-	-	-	HG4628736	poorly characterized	Function unknown	4AV7K	Concanavalin A-like lectin/glucanases superfamily	411476.BACOVA_04096	Bacteria	Bacteroidetes	Bacteroidia	Bacteroidales	Bacteroidaceae	Bacteroides	Bacteroides sp. 3_1_23	The CBM66 module, derived from the Bacillus subtilis exo-acting beta-fructosidase SacC, targets the terminal fructoside residue of fructans.	CBM66
member	23178	-	-	-	-	-	HG4628736	-	-	-	-	-	Bacteria	Bacteroidetes	Bacteroidia	Bacteroidales	Bacteroidaceae	Bacteroides	Bacteroides xylanisolvens	-	-
member	23178	-	-	-	-	-	HG4628736	-	-	-	-	-	Bacteria	Bacteroidetes	Bacteroidia	Bacteroidales	Bacteroidaceae	Bacteroides	unclassified	-	-
member	23178	-	-	-	-	-	HG4628865	poorly characterized	Function unknown	4AV7K	Concanavalin A-like lectin/glucanases superfamily	411476.BACOVA_04096	Bacteria	Bacteroidetes	Bacteroidia	Bacteroidales	Bacteroidaceae	Bacteroides	Bacteroides sp. 2_1_22	The CBM66 module, derived from the Bacillus subtilis exo-acting beta-fructosidase SacC, targets the terminal fructoside residue of fructans.	CBM66
member	23178	-	-	-	-	-	HG4628865	-	-	-	-	-	Bacteria	Bacteroidetes	Bacteroidia	Bacteroidales	Bacteroidaceae	Bacteroides	Bacteroides sp. D1	-	-
member	23178	-	-	-	-	-	HG4628865	-	-	-	-	-	Bacteria	Bacteroidetes	Bacteroidia	Bacteroidales	Bacteroidaceae	Bacteroides	Bacteroides xylanisolvens	-	-
member	23178	-	-	-	-	-	HG4628865	-	-	-	-	-	Bacteria	Bacteroidetes	Bacteroidia	Bacteroidales	Bacteroidaceae	Bacteroides	unclassified	-	-
member	23178	-	-	-	-	-	HG4629670	poorly characterized	Function unknown	4AV7K	Concanavalin A-like lectin/glucanases superfamily	411476.BACOVA_04096	Bacteria	Bacteroidetes	Bacteroidia	Bacteroidales	Bacteroidaceae	Bacteroides	Bacteroides ovatus	The CBM66 module, derived from the Bacillus subtilis exo-acting beta-fructosidase SacC, targets the terminal fructoside residue of fructans.	CBM66
member	23178	-	-	-	-	-	HG4629670	-	-	-	-	-	Bacteria	Bacteroidetes	Bacteroidia	Bacteroidales	Bacteroidaceae	Bacteroides	Bacteroides sp. D22	-	-
member	23178	-	-	-	-	-	HG4629670	-	-	-	-	-	Bacteria	Bacteroidetes	Bacteroidia	Bacteroidales	Bacteroidaceae	Bacteroides	unclassified	-	-
group	23179	1	-	-	-	-	HG3466765	information storage and processing	Replication, recombination and repair	4B026	DNA topoisomerase	1140001.I571_02897	Bacteria	Firmicutes	Bacilli	Lactobacillales	Enterococcaceae	Enterococcus	various	unclassified	unclassified	0.1	-	0.1	-	0.0	-	0.0	-	1/1	1/1	1/1	1/1	1/1	1/1	1/1	1/1	1/1	1/1	1/1	1/1	0/0	0/0
member	23179	-	-	-	-	-	HG3466765	information storage and processing	Replication, recombination and repair	4B026	DNA topoisomerase	1140001.I571_02897	Bacteria	Firmicutes	Bacilli	Lactobacillales	Enterococcaceae	Enterococcus	Enterococcus faecium	unclassified	unclassified
member	23179	-	-	-	-	-	HG3466765	-	-	-	-	-	Bacteria	Firmicutes	Bacilli	Lactobacillales	Enterococcaceae	Enterococcus	Enterococcus sp. FDAARGOS_553	-	-
group	23180	1	-	-	-	-	HG3466872	cellular processes and signaling	Defense mechanisms	22WZM	Belongs to the resistance-nodulation-cell division (RND) (TC 2.A.6) family	435591.BDI_0382	Bacteria	Bacteroidetes	Bacteroidia	Bacteroidales	various	various	various	unclassified	unclassified	0.1	-	0.1	-	0.0	-	0.0	-	1/1	1/1	1/1	1/1	1/1	1/1	1/1	1/1	1/1	1/1	1/1	1/1	0/0	0/0
member	23180	-	-	-	-	-	HG3466872	cellular processes and signaling	Defense mechanisms	22WZM	Belongs to the resistance-nodulation-cell division (RND) (TC 2.A.6) family	435591.BDI_0382	Bacteria	Bacteroidetes	Bacteroidia	Bacteroidales	Bacteroidaceae	Bacteroides	Bacteroides sp. 2_1_33B	unclassified	unclassified
member	23180	-	-	-	-	-	HG3466872	-	-	-	-	-	Bacteria	Bacteroidetes	Bacteroidia	Bacteroidales	Bacteroidaceae	Bacteroides	Bacteroides sp. 3_1_19	-	-
member	23180	-	-	-	-	-	HG3466872	-	-	-	-	-	Bacteria	Bacteroidetes	Bacteroidia	Bacteroidales	Porphyromonadaceae	Porphyromonas	Porphyromonas sp. 31_2	-	-
member	23180	-	-	-	-	-	HG3466872	-	-	-	-	-	Bacteria	Bacteroidetes	Bacteroidia	Bacteroidales	Tannerellaceae	Parabacteroides	Parabacteroides distasonis	-	-
member	23180	-	-	-	-	-	HG3466872	-	-	-	-	-	Bacteria	Bacteroidetes	Bacteroidia	Bacteroidales	Tannerellaceae	Parabacteroides	Parabacteroides sp. 20_3	-	-
member	23180	-	-	-	-	-	HG3466872	-	-	-	-	-	Bacteria	Bacteroidetes	Bacteroidia	Bacteroidales	Tannerellaceae	Parabacteroides	Parabacteroides sp. 2_1_7	-	-
member	23180	-	-	-	-	-	HG3466872	-	-	-	-	-	Bacteria	Bacteroidetes	Bacteroidia	Bacteroidales	Tannerellaceae	Parabacteroides	Parabacteroides sp. AF21-43	-	-
member	23180	-	-	-	-	-	HG3466872	-	-	-	-	-	Bacteria	Bacteroidetes	Bacteroidia	Bacteroidales	Tannerellaceae	Parabacteroides	Parabacteroides sp. AF39-10AC	-	-
member	23180	-	-	-	-	-	HG3466872	-	-	-	-	-	Bacteria	Bacteroidetes	Bacteroidia	Bacteroidales	Tannerellaceae	Parabacteroides	Parabacteroides sp. AM18-12LB	-	-
member	23180	-	-	-	-	-	HG3466872	-	-	-	-	-	Bacteria	Bacteroidetes	Bacteroidia	Bacteroidales	Tannerellaceae	Parabacteroides	Parabacteroides sp. AM27-42	-	-
member	23180	-	-	-	-	-	HG3466872	-	-	-	-	-	Bacteria	Bacteroidetes	Bacteroidia	Bacteroidales	Tannerellaceae	Parabacteroides	Parabacteroides sp. AM44-16	-	-
member	23180	-	-	-	-	-	HG3466872	-	-	-	-	-	Bacteria	Bacteroidetes	Bacteroidia	Bacteroidales	Tannerellaceae	Parabacteroides	Parabacteroides sp. AT13	-	-
member	23180	-	-	-	-	-	HG3466872	-	-	-	-	-	Bacteria	Bacteroidetes	Bacteroidia	Bacteroidales	Tannerellaceae	Parabacteroides	Parabacteroides sp. CAG:2	-	-
member	23180	-	-	-	-	-	HG3466872	-	-	-	-	-	Bacteria	Bacteroidetes	Bacteroidia	Bacteroidales	Tannerellaceae	Parabacteroides	Parabacteroides sp. D13	-	-
member	23180	-	-	-	-	-	HG3466872	-	-	-	-	-	Bacteria	Bacteroidetes	Bacteroidia	Bacteroidales	Tannerellaceae	Parabacteroides	Parabacteroides sp. D25	-	-
member	23180	-	-	-	-	-	HG3466872	-	-	-	-	-	Bacteria	Bacteroidetes	Bacteroidia	Bacteroidales	Tannerellaceae	Parabacteroides	Parabacteroides sp. D26	-	-
member	23180	-	-	-	-	-	HG3466872	-	-	-	-	-	Bacteria	Bacteroidetes	Bacteroidia	Bacteroidales	Tannerellaceae	Parabacteroides	Parabacteroides sp. merdae-related_45_40	-	-
member	23180	-	-	-	-	-	HG3466872	-	-	-	-	-	Bacteria	Bacteroidetes	Bacteroidia	Bacteroidales	Tannerellaceae	Parabacteroides	unclassified	-	-
group	23181	4	256	256	97.27	100.0	HG3466890;HG3469057;P17076;P29453	information storage and processing	Translation, ribosomal structure and biogenesis	3RYIN	to Saccharomyces cerevisiae RPL8A (YHL033C) and RPL8B (YLL045C)	various	Eukaryota	Ascomycota	Saccharomycetes	Saccharomycetales	Saccharomycetaceae	various	various	unclassified	unclassified	0.1	-	0.1	-	0.0	-	0.0	-	4/4	4/4	4/4	4/4	2/4	4/4	4/4	4/4	4/4	4/4	4/4	4/4	0/0	0/0
member	23181	-	-	-	-	-	HG3466890	information storage and processing	Translation, ribosomal structure and biogenesis	3RYIN	to Saccharomyces cerevisiae RPL8A (YHL033C) and RPL8B (YLL045C)	4932.YHL033C	Eukaryota	Ascomycota	Saccharomycetes	Saccharomycetales	Saccharomycetaceae	Kluyveromyces	Kluyveromyces lactis	unclassified	unclassified
member	23181	-	-	-	-	-	HG3466890	-	-	-	-	-	Eukaryota	Ascomycota	Saccharomycetes	Saccharomycetales	Saccharomycetaceae	Saccharomyces	Saccharomyces cerevisiae	-	-
member	23181	-	-	-	-	-	HG3469057	information storage and processing	Translation, ribosomal structure and biogenesis	3RYIN	to Saccharomyces cerevisiae RPL8A (YHL033C) and RPL8B (YLL045C)	4932.YLL045C	Eukaryota	Ascomycota	Saccharomycetes	Saccharomycetales	Saccharomycetaceae	Saccharomyces	Saccharomyces cerevisiae	unclassified	unclassified
member	23181	-	-	-	-	-	P17076	information storage and processing	Translation, ribosomal structure and biogenesis	3RYIN	to Saccharomyces cerevisiae RPL8A (YHL033C) and RPL8B (YLL045C)	4932.YHL033C	Eukaryota	Ascomycota	Saccharomycetes	Saccharomycetales	Saccharomycetaceae	Kluyveromyces	Kluyveromyces lactis	unclassified	unclassified
member	23181	-	-	-	-	-	P17076	-	-	-	-	-	Eukaryota	Ascomycota	Saccharomycetes	Saccharomycetales	Saccharomycetaceae	Saccharomyces	Saccharomyces cerevisiae	-	-
member	23181	-	-	-	-	-	P29453	information storage and processing	Translation, ribosomal structure and biogenesis	3RYIN	to Saccharomyces cerevisiae RPL8A (YHL033C) and RPL8B (YLL045C)	4932.YLL045C	Eukaryota	Ascomycota	Saccharomycetes	Saccharomycetales	Saccharomycetaceae	Saccharomyces	Saccharomyces cerevisiae	unclassified	unclassified
group	23182	1	-	-	-	-	HG3467053	cellular processes and signaling	Cell wall/membrane/envelope biogenesis	1GZ94	Provides the (R)-glutamate required for cell wall biosynthesis	232348.ADXL01000055_gene1895	unclassified	unclassified	unclassified	unclassified	unclassified	unclassified	unclassified	unclassified	unclassified	0.1	-	0.1	-	0.0	-	0.0	-	1/1	1/1	1/1	1/1	1/1	0/0	0/0	0/0	0/0	0/0	0/0	0/0	0/0	0/0
member	23182	-	-	-	-	-	HG3467053	cellular processes and signaling	Cell wall/membrane/envelope biogenesis	1GZ94	Provides the (R)-glutamate required for cell wall biosynthesis	232348.ADXL01000055_gene1895	unclassified	unclassified	unclassified	unclassified	unclassified	unclassified	unclassified	unclassified	unclassified
group	23183	1	-	-	-	-	HG3467239	metabolism	Inorganic ion transport and metabolism	3XNBS	Shikimate transporter	316407.1736645	unclassified	unclassified	unclassified	unclassified	unclassified	unclassified	unclassified	unclassified	unclassified	0.1	-	0.1	-	0.0	-	0.0	-	1/1	1/1	1/1	1/1	1/1	0/0	0/0	0/0	0/0	0/0	0/0	0/0	0/0	0/0
member	23183	-	-	-	-	-	HG3467239	metabolism	Inorganic ion transport and metabolism	3XNBS	Shikimate transporter	316407.1736645	unclassified	unclassified	unclassified	unclassified	unclassified	unclassified	unclassified	unclassified	unclassified
group	23184	1	-	-	-	-	HG3467299	information storage and processing	Translation, ribosomal structure and biogenesis	3WT4R	Binds the lower part of the 30S subunit head. Binds mRNA in the 70S ribosome, positioning it for translation	1408417.JHYB01000006_gene1064	Bacteria	Firmicutes	Clostridia	Eubacteriales	Clostridiaceae	Clostridium	various	unclassified	unclassified	0.1	-	0.1	-	0.0	-	0.0	-	1/1	1/1	1/1	1/1	1/1	1/1	1/1	1/1	1/1	1/1	1/1	1/1	0/0	0/0
member	23184	-	-	-	-	-	HG3467299	information storage and processing	Translation, ribosomal structure and biogenesis	3WT4R	Binds the lower part of the 30S subunit head. Binds mRNA in the 70S ribosome, positioning it for translation	1408417.JHYB01000006_gene1064	Bacteria	Firmicutes	Clostridia	Eubacteriales	Clostridiaceae	Clostridium	Clostridium sp. CAG:307	unclassified	unclassified
member	23184	-	-	-	-	-	HG3467299	-	-	-	-	-	Bacteria	Firmicutes	Clostridia	Eubacteriales	Clostridiaceae	Clostridium	Clostridium sp. CAG:307_30_263	-	-
group	23185	1	-	-	-	-	HG3467308	poorly characterized	Function unknown	27P6T	Domain of unknown function (DUF5058)	658655.HMPREF0988_01410	Bacteria	Firmicutes	Clostridia	Eubacteriales	Clostridiaceae	Clostridium	Clostridium sp. CAG:678	unclassified	unclassified	0.1	-	0.1	-	0.0	-	0.0	-	1/1	1/1	1/1	1/1	1/1	1/1	1/1	1/1	1/1	1/1	1/1	1/1	0/0	0/0
member	23185	-	-	-	-	-	HG3467308	poorly characterized	Function unknown	27P6T	Domain of unknown function (DUF5058)	658655.HMPREF0988_01410	Bacteria	Firmicutes	Clostridia	Eubacteriales	Clostridiaceae	Clostridium	Clostridium sp. CAG:678	unclassified	unclassified
group	23186	1	-	-	-	-	HG3467349	information storage and processing	Transcription	24DJM	helix_turn_helix, arabinose operon control protein	585394.RHOM_05815	Bacteria	Firmicutes	Clostridia	Eubacteriales	various	various	various	unclassified	unclassified	0.1	-	0.1	-	0.0	-	0.0	-	1/1	1/1	1/1	1/1	1/1	1/1	1/1	1/1	1/1	1/1	1/1	1/1	0/0	0/0
member	23186	-	-	-	-	-	HG3467349	information storage and processing	Transcription	24DJM	helix_turn_helix, arabinose operon control protein	585394.RHOM_05815	Bacteria	Firmicutes	Clostridia	Eubacteriales	Clostridiaceae	Clostridium	uncultured Clostridium sp.	unclassified	unclassified
member	23186	-	-	-	-	-	HG3467349	-	-	-	-	-	Bacteria	Firmicutes	Clostridia	Eubacteriales	Lachnospiraceae	Blautia	uncultured Blautia sp.	-	-
member	23186	-	-	-	-	-	HG3467349	-	-	-	-	-	Bacteria	Firmicutes	Clostridia	Eubacteriales	Lachnospiraceae	Mediterraneibacter	[Ruminococcus] torques	-	-
member	23186	-	-	-	-	-	HG3467349	-	-	-	-	-	Bacteria	Firmicutes	Clostridia	Eubacteriales	Oscillospiraceae	Ruminococcus	uncultured Ruminococcus sp.	-	-
member	23186	-	-	-	-	-	HG3467349	-	-	-	-	-	Bacteria	Firmicutes	Clostridia	Eubacteriales	unclassified	unclassified	unclassified	-	-
group	23187	3	256	318	80.5	100.0	HG3467494;HG4094411;Q7L5L3	metabolism	Energy production and conversion	4MSU4	Glycerophosphodiester phosphodiesterase domain containing 3	9606.ENSP00000384363	Eukaryota	Chordata	Mammalia	Primates	Hominidae	Homo	Homo sapiens	unclassified	unclassified	0.1	-	0.1	-	0.0	-	0.0	-	3/3	3/3	3/3	3/3	3/3	3/3	3/3	3/3	3/3	3/3	3/3	3/3	0/0	0/0
member	23187	-	-	-	-	-	HG3467494	metabolism	Energy production and conversion	4MSU4	Glycerophosphodiester phosphodiesterase domain containing 3	9606.ENSP00000384363	Eukaryota	Chordata	Mammalia	Primates	Hominidae	Homo	Homo sapiens	unclassified	unclassified
member	23187	-	-	-	-	-	HG4094411	metabolism	Energy production and conversion	4MSU4	Glycerophosphodiester phosphodiesterase domain containing 3	9606.ENSP00000384363	Eukaryota	Chordata	Mammalia	Primates	Hominidae	Homo	Homo sapiens	unclassified	unclassified
member	23187	-	-	-	-	-	Q7L5L3	metabolism	Energy production and conversion	4MSU4	Glycerophosphodiester phosphodiesterase domain containing 3	9606.ENSP00000384363	Eukaryota	Chordata	Mammalia	Primates	Hominidae	Homo	Homo sapiens	unclassified	unclassified
group	23188	1	-	-	-	-	HG3467509	various	various	24CEZ	Belongs to the bacterial solute-binding protein 3 family	180332.JTGN01000012_gene436	unclassified	unclassified	unclassified	unclassified	unclassified	unclassified	unclassified	unclassified	unclassified	0.1	-	0.1	-	0.0	-	0.0	-	1/1	1/1	1/1	1/1	1/1	0/0	0/0	0/0	0/0	0/0	0/0	0/0	0/0	0/0
member	23188	-	-	-	-	-	HG3467509	cellular processes and signaling	Signal transduction mechanisms	24CEZ	Belongs to the bacterial solute-binding protein 3 family	180332.JTGN01000012_gene436	unclassified	unclassified	unclassified	unclassified	unclassified	unclassified	unclassified	unclassified	unclassified
member	23188	-	-	-	-	-	HG3467509	metabolism	Amino acid transport and metabolism	24CEZ	Belongs to the bacterial solute-binding protein 3 family	180332.JTGN01000012_gene436	-	-	-	-	-	-	-	-	-
group	23189	10	256	316	41.9	97.55	HG3467581;HG3501266;HG3647404;HG3656251;HG3657434;HG3709710;HG3711666;HG3718065;HG3741704;HG4078255	cellular processes and signaling	Cell wall/membrane/envelope biogenesis	COG3209	self proteolysis	1384065.JAGS01000001_gene2204	Bacteria	Firmicutes	Clostridia	Eubacteriales	Oscillospiraceae	Ruminococcus	Ruminococcus bicirculans	unclassified	unclassified	0.1	-	0.1	-	0.0	-	0.0	-	9/10	9/10	9/10	9/10	8/10	7/10	7/10	7/10	7/10	7/10	7/10	4/10	0/0	0/0
member	23189	-	-	-	-	-	HG3467581	cellular processes and signaling	Cell wall/membrane/envelope biogenesis	COG3209	self proteolysis	1384065.JAGS01000001_gene2204	unclassified	unclassified	unclassified	unclassified	unclassified	unclassified	unclassified	unclassified	unclassified
member	23189	-	-	-	-	-	HG3501266	cellular processes and signaling	Cell wall/membrane/envelope biogenesis	COG3209	self proteolysis	1384065.JAGS01000001_gene2204	unclassified	unclassified	unclassified	unclassified	unclassified	unclassified	unclassified	unclassified	unclassified
member	23189	-	-	-	-	-	HG3647404	cellular processes and signaling	Cell wall/membrane/envelope biogenesis	COG3209	self proteolysis	1384065.JAGS01000001_gene2204	unclassified	unclassified	unclassified	unclassified	unclassified	unclassified	unclassified	unclassified	unclassified
member	23189	-	-	-	-	-	HG3656251	cellular processes and signaling	Cell wall/membrane/envelope biogenesis	COG3209	self proteolysis	246199.CUS_7410	Bacteria	Firmicutes	Clostridia	Eubacteriales	Oscillospiraceae	Ruminococcus	Ruminococcus bicirculans	unclassified	unclassified
member	23189	-	-	-	-	-	HG3657434	cellular processes and signaling	Cell wall/membrane/envelope biogenesis	COG3209	self proteolysis	1384065.JAGS01000001_gene2204	Bacteria	Firmicutes	Clostridia	Eubacteriales	Oscillospiraceae	Ruminococcus	Ruminococcus sp. AF17-24	unclassified	unclassified
member	23189	-	-	-	-	-	HG3657434	-	-	-	-	-	Bacteria	Firmicutes	Clostridia	Eubacteriales	Oscillospiraceae	Ruminococcus	Ruminococcus sp. AF17-6	-	-
member	23189	-	-	-	-	-	HG3657434	-	-	-	-	-	Bacteria	Firmicutes	Clostridia	Eubacteriales	Oscillospiraceae	Ruminococcus	Ruminococcus sp. AF17-6LB	-	-
member	23189	-	-	-	-	-	HG3657434	-	-	-	-	-	Bacteria	Firmicutes	Clostridia	Eubacteriales	Oscillospiraceae	Ruminococcus	Ruminococcus sp. AF21-11	-	-
member	23189	-	-	-	-	-	HG3657434	-	-	-	-	-	Bacteria	Firmicutes	Clostridia	Eubacteriales	Oscillospiraceae	Ruminococcus	unclassified	-	-
member	23189	-	-	-	-	-	HG3709710	cellular processes and signaling	Cell wall/membrane/envelope biogenesis	COG3209	self proteolysis	1384065.JAGS01000001_gene2204	Bacteria	Firmicutes	Clostridia	Eubacteriales	Oscillospiraceae	Ruminococcus	Ruminococcus bicirculans	unclassified	unclassified
member	23189	-	-	-	-	-	HG3711666	cellular processes and signaling	Cell wall/membrane/envelope biogenesis	COG3209	self proteolysis	1384065.JAGS01000001_gene2204	Bacteria	Firmicutes	Clostridia	Eubacteriales	Oscillospiraceae	Ruminococcus	Ruminococcus bicirculans	unclassified	unclassified
member	23189	-	-	-	-	-	HG3711666	-	-	-	-	-	Bacteria	Firmicutes	Clostridia	Eubacteriales	Oscillospiraceae	Ruminococcus	Ruminococcus sp. TF12-2	-	-
member	23189	-	-	-	-	-	HG3711666	-	-	-	-	-	Bacteria	Firmicutes	Clostridia	Eubacteriales	Oscillospiraceae	Ruminococcus	uncultured Ruminococcus sp.	-	-
member	23189	-	-	-	-	-	HG3718065	cellular processes and signaling	Cell wall/membrane/envelope biogenesis	COG3209	self proteolysis	1384065.JAGS01000001_gene2204	Bacteria	Firmicutes	Clostridia	Eubacteriales	Oscillospiraceae	Ruminococcus	Ruminococcus sp. AF19-15	unclassified	unclassified
member	23189	-	-	-	-	-	HG3718065	-	-	-	-	-	Bacteria	Firmicutes	Clostridia	Eubacteriales	Oscillospiraceae	Ruminococcus	Ruminococcus sp. KGMB03662	-	-
member	23189	-	-	-	-	-	HG3718065	-	-	-	-	-	Bacteria	Firmicutes	Clostridia	Eubacteriales	Oscillospiraceae	Ruminococcus	unclassified	-	-
member	23189	-	-	-	-	-	HG3741704	cellular processes and signaling	Cell wall/membrane/envelope biogenesis	COG3209	self proteolysis	1384065.JAGS01000001_gene2204	Bacteria	Firmicutes	Clostridia	Eubacteriales	Oscillospiraceae	Ruminococcus	Ruminococcus bicirculans	unclassified	unclassified
member	23189	-	-	-	-	-	HG3741704	-	-	-	-	-	Bacteria	Firmicutes	Clostridia	Eubacteriales	Oscillospiraceae	Ruminococcus	Ruminococcus sp. TF12-2	-	-
member	23189	-	-	-	-	-	HG3741704	-	-	-	-	-	Bacteria	Firmicutes	Clostridia	Eubacteriales	Oscillospiraceae	Ruminococcus	uncultured Ruminococcus sp.	-	-
member	23189	-	-	-	-	-	HG4078255	metabolism	Carbohydrate transport and metabolism	COG4124	Belongs to the glycosyl hydrolase 26 family	246199.CUS_7397	Bacteria	Firmicutes	Clostridia	Eubacteriales	Oscillospiraceae	Ruminococcus	Ruminococcus sp. CAG:579	unclassified	unclassified
group	23190	1	-	-	-	-	HG3467603	metabolism	Inorganic ion transport and metabolism	22JQI	ABC-type cobalt transport system permease component CbiQ and related transporters	649754.HMPREF0281_01718	Bacteria	Actinobacteria	Actinomycetia	Corynebacteriales	Corynebacteriaceae	Corynebacterium	Corynebacterium ammoniagenes	unclassified	unclassified	0.1	-	0.1	-	0.0	-	0.0	-	1/1	1/1	1/1	1/1	1/1	1/1	1/1	1/1	1/1	1/1	1/1	1/1	0/0	0/0
member	23190	-	-	-	-	-	HG3467603	metabolism	Inorganic ion transport and metabolism	22JQI	ABC-type cobalt transport system permease component CbiQ and related transporters	649754.HMPREF0281_01718	Bacteria	Actinobacteria	Actinomycetia	Corynebacteriales	Corynebacteriaceae	Corynebacterium	Corynebacterium ammoniagenes	unclassified	unclassified
group	23191	1	-	-	-	-	HG3467696	unclassified	unclassified	2FUDA	unclassified	1122986.KB908340_gene1780	Bacteria	Bacteroidetes	Bacteroidia	Bacteroidales	Prevotellaceae	Prevotella	Prevotella mizrahii	unclassified	unclassified	0.1	-	0.1	-	0.0	-	0.0	-	1/1	1/1	1/1	1/1	1/1	1/1	1/1	1/1	1/1	1/1	1/1	1/1	0/0	0/0
member	23191	-	-	-	-	-	HG3467696	unclassified	unclassified	2FUDA	unclassified	1122986.KB908340_gene1780	Bacteria	Bacteroidetes	Bacteroidia	Bacteroidales	Prevotellaceae	Prevotella	Prevotella mizrahii	unclassified	unclassified
group	23192	1	-	-	-	-	HG3468120	information storage and processing	Replication, recombination and repair	27J84	TatD related DNase	575593.HMPREF0491_00697	unclassified	unclassified	unclassified	unclassified	unclassified	unclassified	unclassified	glycoprotein endo-alpha-1,2-mannosidase (EC 3.2.1.130); mannan endo-1,2-alpha-mannanase (3.2.1.-)	GH99	0.1	-	0.1	-	0.0	-	0.0	-	1/1	1/1	1/1	1/1	1/1	0/0	0/0	0/0	0/0	0/0	0/0	0/0	1/1	1/1
member	23192	-	-	-	-	-	HG3468120	information storage and processing	Replication, recombination and repair	27J84	TatD related DNase	575593.HMPREF0491_00697	unclassified	unclassified	unclassified	unclassified	unclassified	unclassified	unclassified	glycoprotein endo-alpha-1,2-mannosidase (EC 3.2.1.130); mannan endo-1,2-alpha-mannanase (3.2.1.-)	GH99
group	23193	1	-	-	-	-	HG3468283	metabolism	Amino acid transport and metabolism	36EUA	Belongs to the aspartokinase family	999411.HMPREF1092_01037	unclassified	unclassified	unclassified	unclassified	unclassified	unclassified	unclassified	unclassified	unclassified	0.1	-	0.1	-	0.0	-	0.0	-	1/1	1/1	1/1	1/1	1/1	0/0	0/0	0/0	0/0	0/0	0/0	0/0	0/0	0/0
member	23193	-	-	-	-	-	HG3468283	metabolism	Amino acid transport and metabolism	36EUA	Belongs to the aspartokinase family	999411.HMPREF1092_01037	unclassified	unclassified	unclassified	unclassified	unclassified	unclassified	unclassified	unclassified	unclassified
group	23194	6	256	772	30.84	96.26	HG3468686;HG3941164;HG3947292;HG5387216;HG5430860;HG5431602	various	various	COG2304	oxidoreductase activity	1519439.JPJG01000008_gene1162	unclassified	unclassified	unclassified	unclassified	unclassified	unclassified	unclassified	unclassified	unclassified	0.1	-	0.1	-	0.0	-	0.0	-	6/6	6/6	6/6	6/6	6/6	0/0	0/0	0/0	0/0	0/0	0/0	0/0	0/0	0/0
member	23194	-	-	-	-	-	HG3468686	cellular processes and signaling	Intracellular trafficking, secretion, and vesicular transport	COG2304	oxidoreductase activity	1519439.JPJG01000008_gene1162	unclassified	unclassified	unclassified	unclassified	unclassified	unclassified	unclassified	unclassified	unclassified
member	23194	-	-	-	-	-	HG3468686	metabolism	Lipid transport and metabolism	COG2304	oxidoreductase activity	1519439.JPJG01000008_gene1162	-	-	-	-	-	-	-	-	-
member	23194	-	-	-	-	-	HG3941164	cellular processes and signaling	Intracellular trafficking, secretion, and vesicular transport	COG2304	oxidoreductase activity	1519439.JPJG01000008_gene1162	unclassified	unclassified	unclassified	unclassified	unclassified	unclassified	unclassified	unclassified	unclassified
member	23194	-	-	-	-	-	HG3941164	metabolism	Lipid transport and metabolism	COG2304	oxidoreductase activity	1519439.JPJG01000008_gene1162	-	-	-	-	-	-	-	-	-
member	23194	-	-	-	-	-	HG3947292	cellular processes and signaling	Intracellular trafficking, secretion, and vesicular transport	COG2304	oxidoreductase activity	1519439.JPJG01000008_gene1162	unclassified	unclassified	unclassified	unclassified	unclassified	unclassified	unclassified	unclassified	unclassified
member	23194	-	-	-	-	-	HG3947292	metabolism	Lipid transport and metabolism	COG2304	oxidoreductase activity	1519439.JPJG01000008_gene1162	-	-	-	-	-	-	-	-	-
member	23194	-	-	-	-	-	HG5387216	cellular processes and signaling	Intracellular trafficking, secretion, and vesicular transport	COG2304	oxidoreductase activity	1519439.JPJG01000008_gene1162	unclassified	unclassified	unclassified	unclassified	unclassified	unclassified	unclassified	unclassified	unclassified
member	23194	-	-	-	-	-	HG5387216	metabolism	Lipid transport and metabolism	COG2304	oxidoreductase activity	1519439.JPJG01000008_gene1162	-	-	-	-	-	-	-	-	-
member	23194	-	-	-	-	-	HG5430860	cellular processes and signaling	Intracellular trafficking, secretion, and vesicular transport	COG2304	oxidoreductase activity	1519439.JPJG01000008_gene1162	unclassified	unclassified	unclassified	unclassified	unclassified	unclassified	unclassified	unclassified	unclassified
member	23194	-	-	-	-	-	HG5430860	metabolism	Lipid transport and metabolism	COG2304	oxidoreductase activity	1519439.JPJG01000008_gene1162	-	-	-	-	-	-	-	-	-
member	23194	-	-	-	-	-	HG5431602	cellular processes and signaling	Intracellular trafficking, secretion, and vesicular transport	COG2304	oxidoreductase activity	1519439.JPJG01000008_gene1162	unclassified	unclassified	unclassified	unclassified	unclassified	unclassified	unclassified	unclassified	unclassified
member	23194	-	-	-	-	-	HG5431602	metabolism	Lipid transport and metabolism	COG2304	oxidoreductase activity	1519439.JPJG01000008_gene1162	-	-	-	-	-	-	-	-	-
group	23195	1	-	-	-	-	HG3468999	metabolism	Inorganic ion transport and metabolism	4CVZG	probably responsible for the translocation of the substrate across the membrane	742722.HMPREF9463_01330	Bacteria	Actinobacteria	Coriobacteriia	Coriobacteriales	Coriobacteriaceae	Collinsella	Collinsella sp. AM34-10	unclassified	unclassified	0.1	-	0.1	-	0.0	-	0.0	-	1/1	1/1	1/1	1/1	1/1	1/1	1/1	1/1	1/1	1/1	1/1	1/1	0/0	0/0
member	23195	-	-	-	-	-	HG3468999	metabolism	Inorganic ion transport and metabolism	4CVZG	probably responsible for the translocation of the substrate across the membrane	742722.HMPREF9463_01330	Bacteria	Actinobacteria	Coriobacteriia	Coriobacteriales	Coriobacteriaceae	Collinsella	Collinsella sp. AM34-10	unclassified	unclassified
group	23196	1	-	-	-	-	HG3469141	cellular processes and signaling	various	4B6RH	NlpC/P60 family	1104325.M7W_612	Bacteria	Firmicutes	Bacilli	Lactobacillales	Enterococcaceae	Enterococcus	various	lysozyme (EC 3.2.1.17); mannosyl-glycoprotein endo-beta-N-acetylglucosaminidase (EC 3.2.1.96); peptidoglycan hydrolase with endo-beta-N-acetylglucosaminidase specificity  (EC 3.2.1.-)	GH73	0.1	-	0.1	-	0.0	-	0.0	-	1/1	1/1	1/1	1/1	1/1	1/1	1/1	1/1	1/1	1/1	1/1	1/1	1/1	1/1
member	23196	-	-	-	-	-	HG3469141	cellular processes and signaling	Cell motility	4B6RH	NlpC/P60 family	1104325.M7W_612	Bacteria	Firmicutes	Bacilli	Lactobacillales	Enterococcaceae	Enterococcus	Enterococcus faecium	lysozyme (EC 3.2.1.17); mannosyl-glycoprotein endo-beta-N-acetylglucosaminidase (EC 3.2.1.96); peptidoglycan hydrolase with endo-beta-N-acetylglucosaminidase specificity  (EC 3.2.1.-)	GH73
member	23196	-	-	-	-	-	HG3469141	cellular processes and signaling	Cell wall/membrane/envelope biogenesis	4B6RH	NlpC/P60 family	1104325.M7W_612	Bacteria	Firmicutes	Bacilli	Lactobacillales	Enterococcaceae	Enterococcus	Enterococcus lactis	-	-
member	23196	-	-	-	-	-	HG3469141	cellular processes and signaling	Intracellular trafficking, secretion, and vesicular transport	4B6RH	NlpC/P60 family	1104325.M7W_612	Bacteria	Firmicutes	Bacilli	Lactobacillales	Enterococcaceae	Enterococcus	Enterococcus sp. HMSC076E04	-	-
member	23196	-	-	-	-	-	HG3469141	-	-	-	-	-	Bacteria	Firmicutes	Bacilli	Lactobacillales	Enterococcaceae	Enterococcus	unclassified	-	-
group	23197	3	256	691	5.73	99.73	HG3469150;HG5366351;HG5366387	poorly characterized	Function unknown	4NJZ9	Psort location Cytoplasmic, score 8.96	537011.PREVCOP_04348	Bacteria	Bacteroidetes	Bacteroidia	Bacteroidales	Prevotellaceae	Prevotella	Prevotella copri	unclassified	unclassified	0.1	-	0.1	-	0.0	-	0.0	-	2/3	2/3	2/3	2/3	2/3	2/3	2/3	2/3	2/3	2/3	2/3	2/3	0/0	0/0
member	23197	-	-	-	-	-	HG3469150	unclassified	unclassified	unclassified	unclassified	unclassified	unclassified	unclassified	unclassified	unclassified	unclassified	unclassified	unclassified	unclassified	unclassified
member	23197	-	-	-	-	-	HG5366351	poorly characterized	Function unknown	4NJZ9	Psort location Cytoplasmic, score 8.96	537011.PREVCOP_04348	Bacteria	Bacteroidetes	Bacteroidia	Bacteroidales	Prevotellaceae	Prevotella	Prevotella copri	unclassified	unclassified
member	23197	-	-	-	-	-	HG5366387	poorly characterized	Function unknown	4NJZ9	Psort location Cytoplasmic, score 8.96	537011.PREVCOP_04348	Bacteria	Bacteroidetes	Bacteroidia	Bacteroidales	Prevotellaceae	Prevotella	Prevotella copri	unclassified	unclassified
group	23198	2	256	263	90.23	90.23	HG3469304;HG3548418	poorly characterized	Function unknown	3WIBU	Metallo-beta-lactamase domain protein	718252.FP2_18160	Bacteria	Firmicutes	Clostridia	Eubacteriales	Oscillospiraceae	Faecalibacterium	various	unclassified	unclassified	0.1	-	0.1	-	0.0	-	0.0	-	2/2	2/2	2/2	2/2	2/2	2/2	2/2	2/2	2/2	2/2	2/2	2/2	0/0	0/0
member	23198	-	-	-	-	-	HG3469304	poorly characterized	Function unknown	3WIBU	Metallo-beta-lactamase domain protein	718252.FP2_18160	Bacteria	Firmicutes	Clostridia	Eubacteriales	Oscillospiraceae	Faecalibacterium	Faecalibacterium prausnitzii	unclassified	unclassified
member	23198	-	-	-	-	-	HG3469304	-	-	-	-	-	Bacteria	Firmicutes	Clostridia	Eubacteriales	Oscillospiraceae	Faecalibacterium	unclassified	-	-
member	23198	-	-	-	-	-	HG3548418	poorly characterized	Function unknown	3WIBU	Metallo-beta-lactamase domain protein	718252.FP2_18160	Bacteria	Firmicutes	Clostridia	Eubacteriales	Oscillospiraceae	Faecalibacterium	Faecalibacterium prausnitzii	unclassified	unclassified
member	23198	-	-	-	-	-	HG3548418	-	-	-	-	-	Bacteria	Firmicutes	Clostridia	Eubacteriales	Oscillospiraceae	Faecalibacterium	unclassified	-	-
group	23199	1	-	-	-	-	HG3469402	metabolism	Amino acid transport and metabolism	2YMVR	Abc transporter	306264.CUP0846	Bacteria	Proteobacteria	Epsilonproteobacteria	Campylobacterales	Campylobacteraceae	Campylobacter	Campylobacter upsaliensis	unclassified	unclassified	0.1	-	0.1	-	0.0	-	0.0	-	1/1	1/1	1/1	1/1	1/1	1/1	1/1	1/1	1/1	1/1	1/1	1/1	0/0	0/0
member	23199	-	-	-	-	-	HG3469402	metabolism	Amino acid transport and metabolism	2YMVR	Abc transporter	306264.CUP0846	Bacteria	Proteobacteria	Epsilonproteobacteria	Campylobacterales	Campylobacteraceae	Campylobacter	Campylobacter upsaliensis	unclassified	unclassified
group	23200	1	-	-	-	-	HG3469489	information storage and processing	Replication, recombination and repair	432EG	it is required for DNA replication and normal SOS inducibility. RecF binds preferentially to single-stranded, linear DNA. It also seems to bind ATP	326298.Suden_0690	Bacteria	Bacteroidetes	Bacteroidia	Bacteroidales	various	various	various	unclassified	unclassified	0.1	-	0.1	-	0.0	-	0.0	-	1/1	1/1	1/1	1/1	1/1	1/1	1/1	1/1	1/1	1/1	1/1	1/1	0/0	0/0
member	23200	-	-	-	-	-	HG3469489	information storage and processing	Replication, recombination and repair	432EG	it is required for DNA replication and normal SOS inducibility. RecF binds preferentially to single-stranded, linear DNA. It also seems to bind ATP	326298.Suden_0690	Bacteria	Bacteroidetes	Bacteroidia	Bacteroidales	Bacteroidaceae	Bacteroides	Bacteroides sp. AM22-3LB	unclassified	unclassified
member	23200	-	-	-	-	-	HG3469489	-	-	-	-	-	Bacteria	Bacteroidetes	Bacteroidia	Bacteroidales	Bacteroidaceae	Bacteroides	unclassified	-	-
member	23200	-	-	-	-	-	HG3469489	-	-	-	-	-	Bacteria	Bacteroidetes	Bacteroidia	Bacteroidales	Bacteroidaceae	Phocaeicola	Phocaeicola massiliensis	-	-
member	23200	-	-	-	-	-	HG3469489	-	-	-	-	-	Bacteria	Bacteroidetes	Bacteroidia	Bacteroidales	Prevotellaceae	Prevotella	Prevotella lascolaii	-	-
group	23201	1	-	-	-	-	HG3469506	poorly characterized	Function unknown	3VR2K	COG1277 ABC-type transport system involved in multi-copper enzyme maturation, permease component	545696.HOLDEFILI_01179	unclassified	unclassified	unclassified	unclassified	unclassified	unclassified	unclassified	unclassified	unclassified	0.1	-	0.1	-	0.0	-	0.0	-	1/1	1/1	1/1	1/1	1/1	0/0	0/0	0/0	0/0	0/0	0/0	0/0	0/0	0/0
member	23201	-	-	-	-	-	HG3469506	poorly characterized	Function unknown	3VR2K	COG1277 ABC-type transport system involved in multi-copper enzyme maturation, permease component	545696.HOLDEFILI_01179	unclassified	unclassified	unclassified	unclassified	unclassified	unclassified	unclassified	unclassified	unclassified
group	23202	2	256	297	71.1	71.1	HG3469835;HG3898949	information storage and processing	Replication, recombination and repair	various	Releases the supercoiling and torsional tension of DNA, which is introduced during the DNA replication and transcription, by transiently cleaving and rejoining one strand of the DNA duplex. Introduces a single-strand break via transesterification at a target site in duplex DNA. The scissile phosphodiester is attacked by the catalytic tyrosine of the enzyme, resulting in the formation of a DNA-(5'-phosphotyrosyl)-enzyme intermediate and the expulsion of a 3'-OH DNA strand. The free DNA strand then undergoes passage around the unbroken strand, thus removing DNA supercoils. Finally, in the religation step, the DNA 3'-OH attacks the covalent intermediate to expel the active-site tyrosine and restore the DNA phosphodiester backbone	various	unclassified	unclassified	unclassified	unclassified	unclassified	unclassified	unclassified	unclassified	unclassified	0.1	-	0.1	-	0.0	-	0.0	-	2/2	2/2	1/2	2/2	1/2	0/0	0/0	0/0	0/0	0/0	0/0	0/0	0/0	0/0
member	23202	-	-	-	-	-	HG3469835	information storage and processing	Replication, recombination and repair	1MUFZ	Releases the supercoiling and torsional tension of DNA, which is introduced during the DNA replication and transcription, by transiently cleaving and rejoining one strand of the DNA duplex. Introduces a single-strand break via transesterification at a target site in duplex DNA. The scissile phosphodiester is attacked by the catalytic tyrosine of the enzyme, resulting in the formation of a DNA-(5'-phosphotyrosyl)-enzyme intermediate and the expulsion of a 3'-OH DNA strand. The free DNA strand then undergoes passage around the unbroken strand, thus removing DNA supercoils. Finally, in the religation step, the DNA 3'-OH attacks the covalent intermediate to expel the active-site tyrosine and restore the DNA phosphodiester backbone	1485545.JQLW01000005_gene1245	unclassified	unclassified	unclassified	unclassified	unclassified	unclassified	unclassified	unclassified	unclassified
member	23202	-	-	-	-	-	HG3898949	information storage and processing	Replication, recombination and repair	4HA6C	Releases the supercoiling and torsional tension of DNA, which is introduced during the DNA replication and transcription, by transiently cleaving and rejoining one strand of the DNA duplex. Introduces a single-strand break via transesterification at a target site in duplex DNA. The scissile phosphodiester is attacked by the catalytic tyrosine of the enzyme, resulting in the formation of a DNA-(5'-phosphotyrosyl)-enzyme intermediate and the expulsion of a 3'-OH DNA strand. The free DNA strand then undergoes passage around the unbroken strand, thus removing DNA supercoils. Finally, in the religation step, the DNA 3'-OH attacks the covalent intermediate to expel the active-site tyrosine and restore the DNA phosphodiester backbone	981383.AEWH01000004_gene3414	unclassified	unclassified	unclassified	unclassified	unclassified	unclassified	unclassified	unclassified	unclassified
group	23203	9	256	667	13.65	98.56	HG3470047;HG3517902;HG3871967;HG4736760;HG5321087;HG5331855;HG5341373;HG5341786;HG5342219	information storage and processing	Translation, ribosomal structure and biogenesis	1RPAM	Catalyzes the formation of N(4)-acetylcytidine (ac(4)C) at the wobble position of tRNA(Met), by using acetyl-CoA as an acetyl donor and ATP (or GTP)	573.JG24_18565	Bacteria	Proteobacteria	Gammaproteobacteria	Enterobacterales	Enterobacteriaceae	Klebsiella	various	beta-N-acetylgalactosaminidase (EC 3.2.1.53); glycosphingolipid beta-N-acetylgalactosaminidase (EC 3.2.1.-)	GH123	0.1	-	0.1	-	0.0003033980582524	-	0.0003033980582524	-	7/9	7/9	6/9	7/9	5/9	7/9	7/9	7/9	7/9	7/9	5/9	(3)/9	1/9	1/9
member	23203	-	-	-	-	-	HG3470047	metabolism	Energy production and conversion	4H2WR	Catalyzes the oxidation of 3-carboxy-2-hydroxy-4- methylpentanoate (3-isopropylmalate) to 3-carboxy-4-methyl-2- oxopentanoate. The product decarboxylates to 4-methyl-2 oxopentanoate	568816.Acin_2407	unclassified	unclassified	unclassified	unclassified	unclassified	unclassified	unclassified	beta-N-acetylgalactosaminidase (EC 3.2.1.53); glycosphingolipid beta-N-acetylgalactosaminidase (EC 3.2.1.-)	GH123
member	23203	-	-	-	-	-	HG3517902	information storage and processing	Translation, ribosomal structure and biogenesis	1RPAM	Catalyzes the formation of N(4)-acetylcytidine (ac(4)C) at the wobble position of tRNA(Met), by using acetyl-CoA as an acetyl donor and ATP (or GTP)	573.JG24_18565	Bacteria	Proteobacteria	Gammaproteobacteria	Enterobacterales	Enterobacteriaceae	Klebsiella	Klebsiella pneumoniae	unclassified	unclassified
member	23203	-	-	-	-	-	HG3871967	information storage and processing	Translation, ribosomal structure and biogenesis	1RPAM	Catalyzes the formation of N(4)-acetylcytidine (ac(4)C) at the wobble position of tRNA(Met), by using acetyl-CoA as an acetyl donor and ATP (or GTP)	573.JG24_18565	Bacteria	Proteobacteria	Gammaproteobacteria	Enterobacterales	Enterobacteriaceae	Klebsiella	Klebsiella pneumoniae	unclassified	unclassified
member	23203	-	-	-	-	-	HG3871967	-	-	-	-	-	Bacteria	Proteobacteria	Gammaproteobacteria	Enterobacterales	Enterobacteriaceae	Klebsiella	Klebsiella sp. GL120222-02	-	-
member	23203	-	-	-	-	-	HG3871967	-	-	-	-	-	Bacteria	Proteobacteria	Gammaproteobacteria	Enterobacterales	Enterobacteriaceae	Klebsiella	Klebsiella sp. KTE92	-	-
member	23203	-	-	-	-	-	HG3871967	-	-	-	-	-	Bacteria	Proteobacteria	Gammaproteobacteria	Enterobacterales	Enterobacteriaceae	Klebsiella	Klebsiella sp. T11	-	-
member	23203	-	-	-	-	-	HG3871967	-	-	-	-	-	Bacteria	Proteobacteria	Gammaproteobacteria	Enterobacterales	Enterobacteriaceae	Klebsiella	Klebsiella variicola	-	-
member	23203	-	-	-	-	-	HG3871967	-	-	-	-	-	Bacteria	Proteobacteria	Gammaproteobacteria	Enterobacterales	Enterobacteriaceae	Klebsiella	Klebsiella variicola CAG:634	-	-
member	23203	-	-	-	-	-	HG3871967	-	-	-	-	-	Bacteria	Proteobacteria	Gammaproteobacteria	Enterobacterales	Enterobacteriaceae	Klebsiella	unclassified	-	-
member	23203	-	-	-	-	-	HG4736760	unclassified	unclassified	unclassified	unclassified	unclassified	unclassified	unclassified	unclassified	unclassified	unclassified	unclassified	unclassified	unclassified	unclassified
member	23203	-	-	-	-	-	HG5321087	information storage and processing	Translation, ribosomal structure and biogenesis	3X0Y4	Catalyzes the formation of N(4)-acetylcytidine (ac(4)C) at the wobble position of tRNA(Met), by using acetyl-CoA as an acetyl donor and ATP (or GTP)	1045856.EcWSU1_03278	Bacteria	Proteobacteria	Gammaproteobacteria	Enterobacterales	Enterobacteriaceae	Enterobacter	Enterobacter hormaechei	unclassified	unclassified
member	23203	-	-	-	-	-	HG5331855	information storage and processing	Translation, ribosomal structure and biogenesis	1RPAM	Catalyzes the formation of N(4)-acetylcytidine (ac(4)C) at the wobble position of tRNA(Met), by using acetyl-CoA as an acetyl donor and ATP (or GTP)	573.JG24_18565	Bacteria	Proteobacteria	Gammaproteobacteria	Enterobacterales	Enterobacteriaceae	Klebsiella	Klebsiella sp. MS 92-3	unclassified	unclassified
member	23203	-	-	-	-	-	HG5341373	information storage and processing	Translation, ribosomal structure and biogenesis	1RPAM	Catalyzes the formation of N(4)-acetylcytidine (ac(4)C) at the wobble position of tRNA(Met), by using acetyl-CoA as an acetyl donor and ATP (or GTP)	1286170.RORB6_00515	Bacteria	Proteobacteria	Gammaproteobacteria	Enterobacterales	Enterobacteriaceae	Raoultella	Raoultella ornithinolytica	unclassified	unclassified
member	23203	-	-	-	-	-	HG5341373	-	-	-	-	-	Bacteria	Proteobacteria	Gammaproteobacteria	Enterobacterales	Enterobacteriaceae	Raoultella	unclassified	-	-
member	23203	-	-	-	-	-	HG5341786	information storage and processing	Translation, ribosomal structure and biogenesis	1RPAM	Catalyzes the formation of N(4)-acetylcytidine (ac(4)C) at the wobble position of tRNA(Met), by using acetyl-CoA as an acetyl donor and ATP (or GTP)	573.JG24_18565	Bacteria	Proteobacteria	Gammaproteobacteria	Enterobacterales	Enterobacteriaceae	Klebsiella	Klebsiella variicola	unclassified	unclassified
member	23203	-	-	-	-	-	HG5342219	information storage and processing	Translation, ribosomal structure and biogenesis	1RPAM	Catalyzes the formation of N(4)-acetylcytidine (ac(4)C) at the wobble position of tRNA(Met), by using acetyl-CoA as an acetyl donor and ATP (or GTP)	573.JG24_18565	Bacteria	Proteobacteria	Gammaproteobacteria	Enterobacterales	Enterobacteriaceae	Klebsiella	Klebsiella variicola	unclassified	unclassified
group	23204	1	-	-	-	-	HG3470244	metabolism	Carbohydrate transport and metabolism	24FGV	YdjC-like protein	877414.ATWA01000080_gene2229	Bacteria	Firmicutes	Clostridia	Eubacteriales	Oscillospiraceae	Ruminococcus	various	unclassified	unclassified	0.1	-	0.1	-	0.0	-	0.0	-	1/1	1/1	1/1	1/1	1/1	1/1	1/1	1/1	1/1	1/1	1/1	1/1	0/0	0/0
member	23204	-	-	-	-	-	HG3470244	metabolism	Carbohydrate transport and metabolism	24FGV	YdjC-like protein	877414.ATWA01000080_gene2229	Bacteria	Firmicutes	Clostridia	Eubacteriales	Oscillospiraceae	Ruminococcus	Ruminococcus sp. AF32-2AC	unclassified	unclassified
member	23204	-	-	-	-	-	HG3470244	-	-	-	-	-	Bacteria	Firmicutes	Clostridia	Eubacteriales	Oscillospiraceae	Ruminococcus	Ruminococcus sp. AM41-2AC	-	-
member	23204	-	-	-	-	-	HG3470244	-	-	-	-	-	Bacteria	Firmicutes	Clostridia	Eubacteriales	Oscillospiraceae	Ruminococcus	unclassified	-	-
group	23205	1	-	-	-	-	HG3470542	metabolism	Amino acid transport and metabolism	COG2755	lipolytic protein G-D-S-L family	794903.OPIT5_01935	unclassified	unclassified	unclassified	unclassified	unclassified	unclassified	unclassified	unclassified	unclassified	0.1	-	0.1	-	0.0	-	0.0	-	1/1	1/1	1/1	1/1	1/1	0/0	0/0	0/0	0/0	0/0	0/0	0/0	0/0	0/0
member	23205	-	-	-	-	-	HG3470542	metabolism	Amino acid transport and metabolism	COG2755	lipolytic protein G-D-S-L family	794903.OPIT5_01935	unclassified	unclassified	unclassified	unclassified	unclassified	unclassified	unclassified	unclassified	unclassified
group	23206	1	-	-	-	-	HG3470551	metabolism	Coenzyme transport and metabolism	249QQ	Catalyzes the phosphorylation of ribose at O-5 in a reaction requiring ATP and magnesium. The resulting D-ribose-5- phosphate can then be used either for sythesis of nucleotides, histidine, and tryptophan, or as a component of the pentose phosphate pathway	1121334.KB911067_gene109	unclassified	unclassified	unclassified	unclassified	unclassified	unclassified	unclassified	unclassified	unclassified	0.1	-	0.1	-	0.0	-	0.0	-	1/1	1/1	1/1	1/1	1/1	0/0	0/0	0/0	0/0	0/0	0/0	0/0	0/0	0/0
member	23206	-	-	-	-	-	HG3470551	metabolism	Coenzyme transport and metabolism	249QQ	Catalyzes the phosphorylation of ribose at O-5 in a reaction requiring ATP and magnesium. The resulting D-ribose-5- phosphate can then be used either for sythesis of nucleotides, histidine, and tryptophan, or as a component of the pentose phosphate pathway	1121334.KB911067_gene109	unclassified	unclassified	unclassified	unclassified	unclassified	unclassified	unclassified	unclassified	unclassified
group	23207	1	-	-	-	-	HG3470693	cellular processes and signaling	Cell wall/membrane/envelope biogenesis	26A1Y	CRISPR-associated protein (Cas_Csd1)	877414.ATWA01000006_gene58	unclassified	unclassified	unclassified	unclassified	unclassified	unclassified	unclassified	unclassified	unclassified	0.1	-	0.1	-	0.0	-	0.0	-	1/1	1/1	1/1	1/1	1/1	0/0	0/0	0/0	0/0	0/0	0/0	0/0	0/0	0/0
member	23207	-	-	-	-	-	HG3470693	cellular processes and signaling	Cell wall/membrane/envelope biogenesis	26A1Y	CRISPR-associated protein (Cas_Csd1)	877414.ATWA01000006_gene58	unclassified	unclassified	unclassified	unclassified	unclassified	unclassified	unclassified	unclassified	unclassified
group	23208	3	256	375	63.2	93.07	HG3470783;HG3488067;HG4493381	cellular processes and signaling	Posttranslational modification, protein turnover, chaperones	3WWN1	prohibitin homologues	469595.CSAG_04389	Bacteria	Proteobacteria	Gammaproteobacteria	Enterobacterales	Enterobacteriaceae	Citrobacter	Citrobacter freundii	unclassified	unclassified	0.1	-	0.1	-	0.0	-	0.0	-	3/3	3/3	3/3	3/3	3/3	3/3	3/3	3/3	3/3	3/3	3/3	2/3	0/0	0/0
member	23208	-	-	-	-	-	HG3470783	cellular processes and signaling	Posttranslational modification, protein turnover, chaperones	3WWN1	prohibitin homologues	469595.CSAG_04389	Bacteria	Proteobacteria	Gammaproteobacteria	Enterobacterales	Enterobacteriaceae	Citrobacter	Citrobacter freundii	unclassified	unclassified
member	23208	-	-	-	-	-	HG3470783	-	-	-	-	-	Bacteria	Proteobacteria	Gammaproteobacteria	Enterobacterales	Enterobacteriaceae	Citrobacter	Citrobacter sp. SL156	-	-
member	23208	-	-	-	-	-	HG3470783	-	-	-	-	-	Bacteria	Proteobacteria	Gammaproteobacteria	Enterobacterales	Enterobacteriaceae	Citrobacter	unclassified	-	-
member	23208	-	-	-	-	-	HG3488067	cellular processes and signaling	Posttranslational modification, protein turnover, chaperones	3WWN1	prohibitin homologues	469595.CSAG_04389	Bacteria	Proteobacteria	Gammaproteobacteria	Enterobacterales	Enterobacteriaceae	Citrobacter	Citrobacter freundii	unclassified	unclassified
member	23208	-	-	-	-	-	HG3488067	-	-	-	-	-	Bacteria	Proteobacteria	Gammaproteobacteria	Enterobacterales	Enterobacteriaceae	Citrobacter	unclassified	-	-
member	23208	-	-	-	-	-	HG4493381	cellular processes and signaling	Posttranslational modification, protein turnover, chaperones	3WWN1	prohibitin homologues	469595.CSAG_04389	Bacteria	Proteobacteria	Gammaproteobacteria	Enterobacterales	Enterobacteriaceae	Citrobacter	Citrobacter portucalensis	unclassified	unclassified
group	23209	1	-	-	-	-	HG3471125	metabolism	various	3NKSB	Belongs to the short-chain dehydrogenases reductases (SDR) family	520709.F985_02232	Bacteria	Proteobacteria	Gammaproteobacteria	Moraxellales	Moraxellaceae	Acinetobacter	various	unclassified	unclassified	0.1	-	0.1	-	0.0	-	0.0	-	1/1	1/1	1/1	1/1	1/1	1/1	1/1	1/1	1/1	1/1	1/1	1/1	0/0	0/0
member	23209	-	-	-	-	-	HG3471125	metabolism	Lipid transport and metabolism	3NKSB	Belongs to the short-chain dehydrogenases reductases (SDR) family	520709.F985_02232	Bacteria	Proteobacteria	Gammaproteobacteria	Moraxellales	Moraxellaceae	Acinetobacter	Acinetobacter baumannii	unclassified	unclassified
member	23209	-	-	-	-	-	HG3471125	metabolism	Secondary metabolites biosynthesis, transport and catabolism	3NKSB	Belongs to the short-chain dehydrogenases reductases (SDR) family	520709.F985_02232	Bacteria	Proteobacteria	Gammaproteobacteria	Moraxellales	Moraxellaceae	Acinetobacter	unclassified	-	-
group	23210	1	-	-	-	-	HG3471176	information storage and processing	Translation, ribosomal structure and biogenesis	1ZBZX	Specifically dimethylates two adjacent adenosines (A1518 and A1519) in the loop of a conserved hairpin near the 3'-end of 16S rRNA in the 30S particle. May play a critical role in biogenesis of 30S subunits	649639.Bcell_0042	Bacteria	Tenericutes	Mollicutes	Acholeplasmatales	Acholeplasmataceae	Acholeplasma	Acholeplasma sp. CAG:878	unclassified	unclassified	0.1	-	0.1	-	0.0	-	0.0	-	1/1	1/1	1/1	1/1	1/1	1/1	1/1	1/1	1/1	1/1	1/1	1/1	0/0	0/0
member	23210	-	-	-	-	-	HG3471176	information storage and processing	Translation, ribosomal structure and biogenesis	1ZBZX	Specifically dimethylates two adjacent adenosines (A1518 and A1519) in the loop of a conserved hairpin near the 3'-end of 16S rRNA in the 30S particle. May play a critical role in biogenesis of 30S subunits	649639.Bcell_0042	Bacteria	Tenericutes	Mollicutes	Acholeplasmatales	Acholeplasmataceae	Acholeplasma	Acholeplasma sp. CAG:878	unclassified	unclassified
group	23211	1	-	-	-	-	HG3471202	information storage and processing	Translation, ribosomal structure and biogenesis	3WGYF	Specifically methylates position 2 of adenine 2503 in 23S rRNA and position 2 of adenine 37 in tRNAs	411483.FAEPRAA2165_01550	Bacteria	Firmicutes	Clostridia	Eubacteriales	Oscillospiraceae	Faecalibacterium	various	unclassified	unclassified	0.1	-	0.1	-	0.0	-	0.0	-	1/1	1/1	1/1	1/1	1/1	1/1	1/1	1/1	1/1	1/1	1/1	1/1	0/0	0/0
member	23211	-	-	-	-	-	HG3471202	information storage and processing	Translation, ribosomal structure and biogenesis	3WGYF	Specifically methylates position 2 of adenine 2503 in 23S rRNA and position 2 of adenine 37 in tRNAs	411483.FAEPRAA2165_01550	Bacteria	Firmicutes	Clostridia	Eubacteriales	Oscillospiraceae	Faecalibacterium	Faecalibacterium prausnitzii	unclassified	unclassified
member	23211	-	-	-	-	-	HG3471202	-	-	-	-	-	Bacteria	Firmicutes	Clostridia	Eubacteriales	Oscillospiraceae	Faecalibacterium	unclassified	-	-
member	23211	-	-	-	-	-	HG3471202	-	-	-	-	-	Bacteria	Firmicutes	Clostridia	Eubacteriales	Oscillospiraceae	Faecalibacterium	uncultured Faecalibacterium sp.	-	-
group	23212	1	-	-	-	-	HG3471259	metabolism	various	3NKSB	Belongs to the short-chain dehydrogenases reductases (SDR) family	40215.BBOS01000111_gene619	Bacteria	Proteobacteria	Gammaproteobacteria	Moraxellales	Moraxellaceae	Acinetobacter	various	unclassified	unclassified	0.1	-	0.1	-	0.0	-	0.0	-	1/1	1/1	1/1	1/1	1/1	1/1	1/1	1/1	1/1	1/1	1/1	1/1	0/0	0/0
member	23212	-	-	-	-	-	HG3471259	metabolism	Lipid transport and metabolism	3NKSB	Belongs to the short-chain dehydrogenases reductases (SDR) family	40215.BBOS01000111_gene619	Bacteria	Proteobacteria	Gammaproteobacteria	Moraxellales	Moraxellaceae	Acinetobacter	Acinetobacter junii	unclassified	unclassified
member	23212	-	-	-	-	-	HG3471259	metabolism	Secondary metabolites biosynthesis, transport and catabolism	3NKSB	Belongs to the short-chain dehydrogenases reductases (SDR) family	40215.BBOS01000111_gene619	Bacteria	Proteobacteria	Gammaproteobacteria	Moraxellales	Moraxellaceae	Acinetobacter	unclassified	-	-
group	23213	1	-	-	-	-	HG3471280	metabolism	Inorganic ion transport and metabolism	2J7H5	Participates in the control of copper homeostasis	754027.HMPREF9554_03042	unclassified	unclassified	unclassified	unclassified	unclassified	unclassified	unclassified	unclassified	unclassified	0.1	-	0.1	-	0.0	-	0.0	-	1/1	1/1	1/1	1/1	1/1	0/0	0/0	0/0	0/0	0/0	0/0	0/0	0/0	0/0
member	23213	-	-	-	-	-	HG3471280	metabolism	Inorganic ion transport and metabolism	2J7H5	Participates in the control of copper homeostasis	754027.HMPREF9554_03042	unclassified	unclassified	unclassified	unclassified	unclassified	unclassified	unclassified	unclassified	unclassified
group	23214	1	-	-	-	-	HG3471508	metabolism	Inorganic ion transport and metabolism	267XX	ATPases associated with a variety of cellular activities	411467.BACCAP_03643	Bacteria	Firmicutes	Clostridia	Eubacteriales	Oscillospiraceae	Pseudoflavonifractor	Pseudoflavonifractor capillosus	unclassified	unclassified	0.1	-	0.1	-	0.0	-	0.0	-	1/1	1/1	1/1	1/1	1/1	1/1	1/1	1/1	1/1	1/1	1/1	1/1	0/0	0/0
member	23214	-	-	-	-	-	HG3471508	metabolism	Inorganic ion transport and metabolism	267XX	ATPases associated with a variety of cellular activities	411467.BACCAP_03643	Bacteria	Firmicutes	Clostridia	Eubacteriales	Oscillospiraceae	Pseudoflavonifractor	Pseudoflavonifractor capillosus	unclassified	unclassified
group	23215	1	-	-	-	-	HG3471679	metabolism	Nucleotide transport and metabolism	25V0N	Catalyzes the transfer of a ribosyl phosphate group from 5-phosphoribose 1-diphosphate to orotate, leading to the formation of orotidine monophosphate (OMP)	411469.EUBHAL_01932	Bacteria	Firmicutes	Clostridia	Eubacteriales	Lachnospiraceae	Anaerobutyricum	Anaerobutyricum hallii	unclassified	unclassified	0.1	-	0.1	-	0.0	-	0.0	-	1/1	1/1	1/1	1/1	1/1	1/1	1/1	1/1	1/1	1/1	1/1	1/1	0/0	0/0
member	23215	-	-	-	-	-	HG3471679	metabolism	Nucleotide transport and metabolism	25V0N	Catalyzes the transfer of a ribosyl phosphate group from 5-phosphoribose 1-diphosphate to orotate, leading to the formation of orotidine monophosphate (OMP)	411469.EUBHAL_01932	Bacteria	Firmicutes	Clostridia	Eubacteriales	Lachnospiraceae	Anaerobutyricum	Anaerobutyricum hallii	unclassified	unclassified
group	23216	1	-	-	-	-	HG3471909	metabolism	Secondary metabolites biosynthesis, transport and catabolism	4H251	ABC transporter, ATP-binding protein	626939.HMPREF9443_00584	Bacteria	Firmicutes	Negativicutes	Acidaminococcales	Acidaminococcaceae	Phascolarctobacterium	Phascolarctobacterium succinatutens	unclassified	unclassified	0.1	-	0.1	-	0.0	-	0.0	-	1/1	1/1	1/1	1/1	1/1	1/1	1/1	1/1	1/1	1/1	1/1	1/1	0/0	0/0
member	23216	-	-	-	-	-	HG3471909	metabolism	Secondary metabolites biosynthesis, transport and catabolism	4H251	ABC transporter, ATP-binding protein	626939.HMPREF9443_00584	Bacteria	Firmicutes	Negativicutes	Acidaminococcales	Acidaminococcaceae	Phascolarctobacterium	Phascolarctobacterium succinatutens	unclassified	unclassified
group	23217	1	-	-	-	-	HG3471920	poorly characterized	Function unknown	247R6	Psort location CytoplasmicMembrane, score	140626.JHWB01000009_gene1490	Bacteria	Firmicutes	Clostridia	Eubacteriales	Lachnospiraceae	Roseburia	various	unclassified	unclassified	0.1	-	0.1	-	0.0	-	0.0	-	1/1	1/1	1/1	1/1	1/1	1/1	1/1	1/1	1/1	1/1	1/1	1/1	0/0	0/0
member	23217	-	-	-	-	-	HG3471920	poorly characterized	Function unknown	247R6	Psort location CytoplasmicMembrane, score	140626.JHWB01000009_gene1490	Bacteria	Firmicutes	Clostridia	Eubacteriales	Lachnospiraceae	Roseburia	Roseburia sp. CAG:197	unclassified	unclassified
member	23217	-	-	-	-	-	HG3471920	-	-	-	-	-	Bacteria	Firmicutes	Clostridia	Eubacteriales	Lachnospiraceae	Roseburia	Roseburia sp. CAG:197_41_10	-	-
group	23218	1	-	-	-	-	HG3472007	information storage and processing	Translation, ribosomal structure and biogenesis	3F3NF	Belongs to the class IV-like SAM-binding methyltransferase superfamily. RNA methyltransferase TrmH family	1071400.LBUCD034_1315	Bacteria	Firmicutes	Bacilli	Lactobacillales	Lactobacillaceae	Lentilactobacillus	Lentilactobacillus buchneri	unclassified	unclassified	0.1	-	0.1	-	0.0	-	0.0	-	1/1	1/1	1/1	1/1	1/1	1/1	1/1	1/1	1/1	1/1	1/1	1/1	0/0	0/0
member	23218	-	-	-	-	-	HG3472007	information storage and processing	Translation, ribosomal structure and biogenesis	3F3NF	Belongs to the class IV-like SAM-binding methyltransferase superfamily. RNA methyltransferase TrmH family	1071400.LBUCD034_1315	Bacteria	Firmicutes	Bacilli	Lactobacillales	Lactobacillaceae	Lentilactobacillus	Lentilactobacillus buchneri	unclassified	unclassified
group	23219	1	-	-	-	-	HG3472010	cellular processes and signaling	Signal transduction mechanisms	1ZEHN	COG0631 Serine threonine protein phosphatase	1347369.CCAD010000083_gene2814	Bacteria	Firmicutes	Clostridia	Eubacteriales	Clostridiaceae	Clostridium	Clostridium sp. CAG:678	unclassified	unclassified	0.1	-	0.1	-	0.0	-	0.0	-	1/1	1/1	1/1	1/1	1/1	1/1	1/1	1/1	1/1	1/1	1/1	1/1	0/0	0/0
member	23219	-	-	-	-	-	HG3472010	cellular processes and signaling	Signal transduction mechanisms	1ZEHN	COG0631 Serine threonine protein phosphatase	1347369.CCAD010000083_gene2814	Bacteria	Firmicutes	Clostridia	Eubacteriales	Clostridiaceae	Clostridium	Clostridium sp. CAG:678	unclassified	unclassified
group	23220	6	257	1627	15.8	99.69	HG3472256;HG3709499;HG3952850;HG5589965;HG5589977;HG5590552	metabolism	Carbohydrate transport and metabolism	2GK90	hydrolase family 20, catalytic	398513.BBNG_01568	Bacteria	Actinobacteria	Actinomycetia	Bifidobacteriales	Bifidobacteriaceae	Bifidobacterium	Bifidobacterium bifidum	The CBM62 module of Clostridium thermocellum Cthe_2193 protein binds galactose moieties found on xyloglucan, arabinogalactan and galactomannan.	CBM62	0.1	-	0.1	-	0.0	-	0.0	-	6/6	6/6	6/6	6/6	4/6	6/6	6/6	6/6	6/6	6/6	6/6	6/6	3/6	3/6
member	23220	-	-	-	-	-	HG3472256	metabolism	Carbohydrate transport and metabolism	2GK90	hydrolase family 20, catalytic	398513.BBNG_01568	Bacteria	Actinobacteria	Actinomycetia	Bifidobacteriales	Bifidobacteriaceae	Bifidobacterium	Bifidobacterium bifidum	beta-hexosaminidase (EC 3.2.1.52); lacto-N-biosidase (EC 3.2.1.140); beta-1,6-N-acetylglucosaminidase (EC 3.2.1.-); beta-6-SO3-N-acetylglucosaminidase (EC 3.2.1.-)	GH20
member	23220	-	-	-	-	-	HG3472256	-	-	-	-	-	Bacteria	Actinobacteria	Actinomycetia	Bifidobacteriales	Bifidobacteriaceae	Bifidobacterium	Bifidobacterium bifidum CAG:234	-	-
member	23220	-	-	-	-	-	HG3472256	-	-	-	-	-	Bacteria	Actinobacteria	Actinomycetia	Bifidobacteriales	Bifidobacteriaceae	Bifidobacterium	Bifidobacterium sp. 56_9_plus	-	-
member	23220	-	-	-	-	-	HG3472256	-	-	-	-	-	Bacteria	Actinobacteria	Actinomycetia	Bifidobacteriales	Bifidobacteriaceae	unclassified	Bifidobacteriaceae bacterium MCC01946	-	-
member	23220	-	-	-	-	-	HG3472256	-	-	-	-	-	Bacteria	Actinobacteria	Actinomycetia	Bifidobacteriales	Bifidobacteriaceae	unclassified	Bifidobacteriaceae bacterium MCC02030	-	-
member	23220	-	-	-	-	-	HG3709499	metabolism	Carbohydrate transport and metabolism	2GK90	hydrolase family 20, catalytic	398513.BBNG_01568	Bacteria	Actinobacteria	Actinomycetia	Bifidobacteriales	Bifidobacteriaceae	Bifidobacterium	Bifidobacterium bifidum	beta-hexosaminidase (EC 3.2.1.52); lacto-N-biosidase (EC 3.2.1.140); beta-1,6-N-acetylglucosaminidase (EC 3.2.1.-); beta-6-SO3-N-acetylglucosaminidase (EC 3.2.1.-)	GH20
member	23220	-	-	-	-	-	HG3952850	metabolism	Carbohydrate transport and metabolism	2GK90	hydrolase family 20, catalytic	702459.BBPR_1529	Bacteria	Actinobacteria	Actinomycetia	Bifidobacteriales	Bifidobacteriaceae	Bifidobacterium	Bifidobacterium bifidum	Modules of approx. 200 residues, found at the N-terminus of GH33 sialidases. Can also be found inserted in the beta-propeller of GH33 sialidases. The sialic acid binding function has been demonstrated for the N-terminal CBM40 of Vibrio cholerae sialidase (Moustafa et al. (2004) J Biol Chem 279:40819-26) (PMID: 15226294).	CBM40
member	23220	-	-	-	-	-	HG3952850	-	-	-	-	-	Bacteria	Actinobacteria	Actinomycetia	Bifidobacteriales	Bifidobacteriaceae	unclassified	Bifidobacteriaceae bacterium MCC01958	-	-
member	23220	-	-	-	-	-	HG5589965	metabolism	Carbohydrate transport and metabolism	2GK90	hydrolase family 20, catalytic	702459.BBPR_1529	Bacteria	Actinobacteria	Actinomycetia	Bifidobacteriales	Bifidobacteriaceae	Bifidobacterium	Bifidobacterium bifidum	The CBM62 module of Clostridium thermocellum Cthe_2193 protein binds galactose moieties found on xyloglucan, arabinogalactan and galactomannan.	CBM62
member	23220	-	-	-	-	-	HG5589977	metabolism	Carbohydrate transport and metabolism	2GK90	hydrolase family 20, catalytic	398513.BBNG_01568	Bacteria	Actinobacteria	Actinomycetia	Bifidobacteriales	Bifidobacteriaceae	Bifidobacterium	Bifidobacterium bifidum	The CBM62 module of Clostridium thermocellum Cthe_2193 protein binds galactose moieties found on xyloglucan, arabinogalactan and galactomannan.	CBM62
member	23220	-	-	-	-	-	HG5590552	metabolism	Carbohydrate transport and metabolism	2GK90	hydrolase family 20, catalytic	398513.BBNG_01568	Bacteria	Actinobacteria	Actinomycetia	Bifidobacteriales	Bifidobacteriaceae	Bifidobacterium	Bifidobacterium bifidum	The CBM62 module of Clostridium thermocellum Cthe_2193 protein binds galactose moieties found on xyloglucan, arabinogalactan and galactomannan.	CBM62
group	23221	1	-	-	-	-	HG3472287	poorly characterized	Function unknown	4ATKS	helix_turn_helix, Lux Regulon	471870.BACINT_01602	Bacteria	Bacteroidetes	Bacteroidia	Bacteroidales	Prevotellaceae	Prevotella	various	unclassified	unclassified	0.1	-	0.1	-	0.0	-	0.0	-	1/1	1/1	1/1	1/1	1/1	1/1	1/1	1/1	1/1	1/1	1/1	1/1	0/0	0/0
member	23221	-	-	-	-	-	HG3472287	poorly characterized	Function unknown	4ATKS	helix_turn_helix, Lux Regulon	471870.BACINT_01602	Bacteria	Bacteroidetes	Bacteroidia	Bacteroidales	Prevotellaceae	Prevotella	Prevotella rara	unclassified	unclassified
member	23221	-	-	-	-	-	HG3472287	-	-	-	-	-	Bacteria	Bacteroidetes	Bacteroidia	Bacteroidales	Prevotellaceae	Prevotella	unclassified	-	-
group	23222	1	-	-	-	-	HG3472400	metabolism	Coenzyme transport and metabolism	4AKHX	Acetolactate synthase, large subunit	435590.BVU_2555	unclassified	unclassified	unclassified	unclassified	unclassified	unclassified	unclassified	unclassified	unclassified	0.1	-	0.1	-	0.0	-	0.0	-	1/1	1/1	1/1	1/1	1/1	0/0	0/0	0/0	0/0	0/0	0/0	0/0	0/0	0/0
member	23222	-	-	-	-	-	HG3472400	metabolism	Coenzyme transport and metabolism	4AKHX	Acetolactate synthase, large subunit	435590.BVU_2555	unclassified	unclassified	unclassified	unclassified	unclassified	unclassified	unclassified	unclassified	unclassified
group	23223	1	-	-	-	-	HG3472518	unclassified	unclassified	4AQ3J	unclassified	763034.HMPREF9446_00375	Bacteria	various	various	various	various	various	various	unclassified	unclassified	0.1	-	0.1	-	0.0	-	0.0	-	1/1	1/1	1/1	1/1	1/1	1/1	1/1	1/1	1/1	1/1	1/1	1/1	0/0	0/0
member	23223	-	-	-	-	-	HG3472518	unclassified	unclassified	4AQ3J	unclassified	763034.HMPREF9446_00375	Bacteria	Bacteroidetes	Bacteroidia	Bacteroidales	Bacteroidaceae	Bacteroides	Bacteroides fluxus	unclassified	unclassified
member	23223	-	-	-	-	-	HG3472518	-	-	-	-	-	Bacteria	Bacteroidetes	Bacteroidia	Bacteroidales	Bacteroidaceae	Bacteroides	Bacteroides fragilis	-	-
member	23223	-	-	-	-	-	HG3472518	-	-	-	-	-	Bacteria	Bacteroidetes	Bacteroidia	Bacteroidales	Bacteroidaceae	unclassified	unclassified	-	-
member	23223	-	-	-	-	-	HG3472518	-	-	-	-	-	Bacteria	Firmicutes	unclassified	unclassified	unclassified	unclassified	Firmicutes bacterium	-	-
group	23224	6	257	522	42.64	99.62	HG3472578;HG5106768;HG5107389;HG5107418;HG5108708;HG5109925	poorly characterized	Function unknown	4AV7S	cellulase activity	483215.BACFIN_06070	Bacteria	Bacteroidetes	Bacteroidia	Bacteroidales	Bacteroidaceae	Bacteroides	Bacteroides ovatus	pectate lyase (EC 4.2.2.2); exo-pectate lyase (EC 4.2.2.9); pectin lyase (EC 4.2.2.10).	PL1	0.1	-	0.1	-	0.0	-	0.0	-	6/6	6/6	6/6	6/6	6/6	6/6	6/6	6/6	6/6	6/6	6/6	3/6	6/6	6/6
member	23224	-	-	-	-	-	HG3472578	poorly characterized	Function unknown	4AV7S	cellulase activity	483215.BACFIN_06070	Bacteria	Bacteroidetes	Bacteroidia	Bacteroidales	Bacteroidaceae	Bacteroides	Bacteroides ovatus	pectate lyase (EC 4.2.2.2); exo-pectate lyase (EC 4.2.2.9); pectin lyase (EC 4.2.2.10).	PL1
member	23224	-	-	-	-	-	HG3472578	-	-	-	-	-	Bacteria	Bacteroidetes	Bacteroidia	Bacteroidales	Bacteroidaceae	Bacteroides	Bacteroides sp. AF32-8BH	-	-
member	23224	-	-	-	-	-	HG3472578	-	-	-	-	-	Bacteria	Bacteroidetes	Bacteroidia	Bacteroidales	Bacteroidaceae	Bacteroides	unclassified	-	-
member	23224	-	-	-	-	-	HG5106768	poorly characterized	Function unknown	4AV7S	cellulase activity	483215.BACFIN_06070	Bacteria	Bacteroidetes	Bacteroidia	Bacteroidales	Bacteroidaceae	Bacteroides	Bacteroides ovatus	pectate lyase (EC 4.2.2.2); exo-pectate lyase (EC 4.2.2.9); pectin lyase (EC 4.2.2.10).	PL1
member	23224	-	-	-	-	-	HG5106768	-	-	-	-	-	Bacteria	Bacteroidetes	Bacteroidia	Bacteroidales	Bacteroidaceae	Bacteroides	Bacteroides sp. 2_2_4	-	-
member	23224	-	-	-	-	-	HG5106768	-	-	-	-	-	Bacteria	Bacteroidetes	Bacteroidia	Bacteroidales	Bacteroidaceae	Bacteroides	Bacteroides sp. 3_1_23	-	-
member	23224	-	-	-	-	-	HG5106768	-	-	-	-	-	Bacteria	Bacteroidetes	Bacteroidia	Bacteroidales	Bacteroidaceae	Bacteroides	unclassified	-	-
member	23224	-	-	-	-	-	HG5107389	poorly characterized	Function unknown	4AV7S	cellulase activity	483215.BACFIN_06070	Bacteria	Bacteroidetes	Bacteroidia	Bacteroidales	Bacteroidaceae	Bacteroides	Bacteroides xylanisolvens	pectate lyase (EC 4.2.2.2); exo-pectate lyase (EC 4.2.2.9); pectin lyase (EC 4.2.2.10).	PL1
member	23224	-	-	-	-	-	HG5107418	poorly characterized	Function unknown	4AV7S	cellulase activity	483215.BACFIN_06070	Bacteria	Bacteroidetes	Bacteroidia	Bacteroidales	Bacteroidaceae	Bacteroides	Bacteroides finegoldii	pectate lyase (EC 4.2.2.2); exo-pectate lyase (EC 4.2.2.9); pectin lyase (EC 4.2.2.10).	PL1
member	23224	-	-	-	-	-	HG5108708	poorly characterized	Function unknown	4AV7S	cellulase activity	483215.BACFIN_06070	Bacteria	Bacteroidetes	Bacteroidia	Bacteroidales	Bacteroidaceae	Bacteroides	Bacteroides ovatus	pectate lyase (EC 4.2.2.2); exo-pectate lyase (EC 4.2.2.9); pectin lyase (EC 4.2.2.10).	PL1
member	23224	-	-	-	-	-	HG5109925	poorly characterized	Function unknown	4AV7S	cellulase activity	483215.BACFIN_06070	Bacteria	Bacteroidetes	Bacteroidia	Bacteroidales	Bacteroidaceae	Bacteroides	Bacteroides sp. OF03-11BH	pectate lyase (EC 4.2.2.2); exo-pectate lyase (EC 4.2.2.9); pectin lyase (EC 4.2.2.10).	PL1
member	23224	-	-	-	-	-	HG5109925	-	-	-	-	-	Bacteria	Bacteroidetes	Bacteroidia	Bacteroidales	Bacteroidaceae	Bacteroides	unclassified	-	-
group	23225	3	257	478	48.74	100.0	HG3472583;HG4983641;Q9BTV7	cellular processes and signaling	Cell cycle control, cell division, chromosome partitioning	4MYKA	enzyme substrate 2	9606.ENSP00000279101	Eukaryota	Chordata	Mammalia	Primates	Hominidae	Homo	Homo sapiens	unclassified	unclassified	0.1	-	0.1	-	0.0	-	0.0	-	3/3	3/3	3/3	3/3	3/3	3/3	3/3	3/3	3/3	3/3	2/3	2/3	0/0	0/0
member	23225	-	-	-	-	-	HG3472583	cellular processes and signaling	Cell cycle control, cell division, chromosome partitioning	4MYKA	enzyme substrate 2	9606.ENSP00000279101	Eukaryota	Chordata	Mammalia	Primates	Hominidae	Pan	Pan troglodytes	unclassified	unclassified
member	23225	-	-	-	-	-	HG4983641	cellular processes and signaling	Cell cycle control, cell division, chromosome partitioning	4MYKA	enzyme substrate 2	9606.ENSP00000279101	Eukaryota	Chordata	Mammalia	Primates	Hominidae	Homo	Homo sapiens	unclassified	unclassified
member	23225	-	-	-	-	-	Q9BTV7	cellular processes and signaling	Cell cycle control, cell division, chromosome partitioning	4MYKA	enzyme substrate 2	9606.ENSP00000279101	Eukaryota	Chordata	Mammalia	Primates	Hominidae	Homo	Homo sapiens	unclassified	unclassified
group	23226	3	257	257	98.05	99.61	HG3472755;HG3474466;HG3483146	poorly characterized	Function unknown	3F55Q	ATPases associated with a variety of cellular activities	220668.lp_2972	Bacteria	Firmicutes	Bacilli	Lactobacillales	Lactobacillaceae	various	Lactiplantibacillus plantarum	unclassified	unclassified	0.1	-	0.1	-	0.0	-	0.0	-	3/3	3/3	3/3	3/3	3/3	3/3	3/3	3/3	3/3	3/3	3/3	3/3	0/0	0/0
member	23226	-	-	-	-	-	HG3472755	poorly characterized	Function unknown	3F55Q	ATPases associated with a variety of cellular activities	220668.lp_2972	Bacteria	Firmicutes	Bacilli	Lactobacillales	Lactobacillaceae	Lactiplantibacillus	Lactiplantibacillus paraplantarum	unclassified	unclassified
member	23226	-	-	-	-	-	HG3472755	-	-	-	-	-	Bacteria	Firmicutes	Bacilli	Lactobacillales	Lactobacillaceae	Lactiplantibacillus	Lactiplantibacillus plantarum	-	-
member	23226	-	-	-	-	-	HG3472755	-	-	-	-	-	Bacteria	Firmicutes	Bacilli	Lactobacillales	Lactobacillaceae	Lactobacillus	Lactobacillus sp. ATCC 15578	-	-
member	23226	-	-	-	-	-	HG3472755	-	-	-	-	-	Bacteria	Firmicutes	Bacilli	Lactobacillales	Lactobacillaceae	Lactobacillus	Lactobacillus sp. LSI2-1	-	-
member	23226	-	-	-	-	-	HG3474466	poorly characterized	Function unknown	3F55Q	ATPases associated with a variety of cellular activities	220668.lp_2972	Bacteria	Firmicutes	Bacilli	Lactobacillales	Lactobacillaceae	Lactiplantibacillus	Lactiplantibacillus plantarum	unclassified	unclassified
member	23226	-	-	-	-	-	HG3483146	poorly characterized	Function unknown	3F55Q	ATPases associated with a variety of cellular activities	220668.lp_2972	Bacteria	Firmicutes	Bacilli	Lactobacillales	Lactobacillaceae	Lactiplantibacillus	Lactiplantibacillus plantarum	unclassified	unclassified
member	23226	-	-	-	-	-	HG3483146	-	-	-	-	-	Bacteria	Firmicutes	Bacilli	Lactobacillales	Lactobacillaceae	Lactiplantibacillus	unclassified	-	-
member	23226	-	-	-	-	-	HG3483146	-	-	-	-	-	Bacteria	Firmicutes	Bacilli	Lactobacillales	Lactobacillaceae	Lactobacillus	Lactobacillus japonicus	-	-
group	23227	2	257	266	95.49	95.49	HG3472808;HG3579119	cellular processes and signaling	various	1RQWR	Pilus assembly protein	573.JG24_23740	Bacteria	Proteobacteria	Gammaproteobacteria	Enterobacterales	Enterobacteriaceae	Klebsiella	various	unclassified	unclassified	0.1	-	0.1	-	0.0	-	0.0	-	2/2	2/2	2/2	2/2	2/2	2/2	2/2	2/2	2/2	2/2	2/2	2/2	0/0	0/0
member	23227	-	-	-	-	-	HG3472808	cellular processes and signaling	Cell motility	1RQWR	Pilus assembly protein	573.JG24_23740	Bacteria	Proteobacteria	Gammaproteobacteria	Enterobacterales	Enterobacteriaceae	Klebsiella	Klebsiella pneumoniae	unclassified	unclassified
member	23227	-	-	-	-	-	HG3472808	cellular processes and signaling	Intracellular trafficking, secretion, and vesicular transport	1RQWR	Pilus assembly protein	573.JG24_23740	-	-	-	-	-	-	-	-	-
member	23227	-	-	-	-	-	HG3579119	cellular processes and signaling	Cell motility	1RQWR	Pilus assembly protein	573.JG24_23740	Bacteria	Proteobacteria	Gammaproteobacteria	Enterobacterales	Enterobacteriaceae	Klebsiella	Klebsiella aerogenes	unclassified	unclassified
member	23227	-	-	-	-	-	HG3579119	cellular processes and signaling	Intracellular trafficking, secretion, and vesicular transport	1RQWR	Pilus assembly protein	573.JG24_23740	Bacteria	Proteobacteria	Gammaproteobacteria	Enterobacterales	Enterobacteriaceae	Klebsiella	Klebsiella pneumoniae	-	-
member	23227	-	-	-	-	-	HG3579119	-	-	-	-	-	Bacteria	Proteobacteria	Gammaproteobacteria	Enterobacterales	Enterobacteriaceae	Klebsiella	unclassified	-	-
group	23228	1	-	-	-	-	HG3472917	various	various	24EJV	diguanylate cyclase	585394.RHOM_13045	Bacteria	Firmicutes	Clostridia	Eubacteriales	Lachnospiraceae	Blautia	Blautia glucerasea	unclassified	unclassified	0.1	-	0.1	-	0.0	-	0.0	-	1/1	1/1	1/1	1/1	1/1	1/1	1/1	1/1	1/1	1/1	1/1	1/1	0/0	0/0
member	23228	-	-	-	-	-	HG3472917	cellular processes and signaling	Signal transduction mechanisms	24EJV	diguanylate cyclase	585394.RHOM_13045	Bacteria	Firmicutes	Clostridia	Eubacteriales	Lachnospiraceae	Blautia	Blautia glucerasea	unclassified	unclassified
member	23228	-	-	-	-	-	HG3472917	information storage and processing	Transcription	24EJV	diguanylate cyclase	585394.RHOM_13045	-	-	-	-	-	-	-	-	-
group	23229	1	-	-	-	-	HG3472995	information storage and processing	Replication, recombination and repair	4BWZ4	TatD related DNase	1280682.AUKA01000009_gene414	unclassified	unclassified	unclassified	unclassified	unclassified	unclassified	unclassified	unclassified	unclassified	0.1	-	0.1	-	0.0	-	0.0	-	1/1	1/1	1/1	1/1	1/1	0/0	0/0	0/0	0/0	0/0	0/0	0/0	0/0	0/0
member	23229	-	-	-	-	-	HG3472995	information storage and processing	Replication, recombination and repair	4BWZ4	TatD related DNase	1280682.AUKA01000009_gene414	unclassified	unclassified	unclassified	unclassified	unclassified	unclassified	unclassified	unclassified	unclassified
group	23230	1	-	-	-	-	HG3473012	metabolism	Inorganic ion transport and metabolism	3WI9W	Psort location CytoplasmicMembrane, score	428125.CLOLEP_00750	unclassified	unclassified	unclassified	unclassified	unclassified	unclassified	unclassified	unclassified	unclassified	0.1	-	0.1	-	0.0	-	0.0	-	1/1	1/1	1/1	1/1	1/1	0/0	0/0	0/0	0/0	0/0	0/0	0/0	0/0	0/0
member	23230	-	-	-	-	-	HG3473012	metabolism	Inorganic ion transport and metabolism	3WI9W	Psort location CytoplasmicMembrane, score	428125.CLOLEP_00750	unclassified	unclassified	unclassified	unclassified	unclassified	unclassified	unclassified	unclassified	unclassified
group	23231	1	-	-	-	-	HG3473036	various	various	25R4P	Catalyzes the conversion of 1-hydroxy-2-methyl-2-(E)- butenyl 4-diphosphate (HMBPP) into a mixture of isopentenyl diphosphate (IPP) and dimethylallyl diphosphate (DMAPP). Acts in the terminal step of the DOXP MEP pathway for isoprenoid precursor biosynthesis	445973.CLOBAR_01897	Bacteria	Firmicutes	Clostridia	Eubacteriales	Clostridiaceae	Clostridium	Clostridium sp. CAG:571	unclassified	unclassified	0.1	-	0.1	-	0.0	-	0.0	-	1/1	1/1	1/1	1/1	1/1	1/1	1/1	1/1	1/1	1/1	1/1	1/1	0/0	0/0
member	23231	-	-	-	-	-	HG3473036	cellular processes and signaling	Cell wall/membrane/envelope biogenesis	25R4P	Catalyzes the conversion of 1-hydroxy-2-methyl-2-(E)- butenyl 4-diphosphate (HMBPP) into a mixture of isopentenyl diphosphate (IPP) and dimethylallyl diphosphate (DMAPP). Acts in the terminal step of the DOXP MEP pathway for isoprenoid precursor biosynthesis	445973.CLOBAR_01897	Bacteria	Firmicutes	Clostridia	Eubacteriales	Clostridiaceae	Clostridium	Clostridium sp. CAG:571	unclassified	unclassified
member	23231	-	-	-	-	-	HG3473036	metabolism	Lipid transport and metabolism	25R4P	Catalyzes the conversion of 1-hydroxy-2-methyl-2-(E)- butenyl 4-diphosphate (HMBPP) into a mixture of isopentenyl diphosphate (IPP) and dimethylallyl diphosphate (DMAPP). Acts in the terminal step of the DOXP MEP pathway for isoprenoid precursor biosynthesis	445973.CLOBAR_01897	-	-	-	-	-	-	-	-	-
group	23232	1	-	-	-	-	HG3473038	metabolism	Amino acid transport and metabolism	2N66T	Catalyzes the transfer of a phosphate group to glutamate to form L-glutamate 5-phosphate	1519439.JPJG01000001_gene1305	Bacteria	Firmicutes	unclassified	unclassified	unclassified	unclassified	various	unclassified	unclassified	0.1	-	0.1	-	0.0	-	0.0	-	1/1	1/1	1/1	1/1	1/1	1/1	1/1	1/1	1/1	1/1	1/1	1/1	0/0	0/0
member	23232	-	-	-	-	-	HG3473038	metabolism	Amino acid transport and metabolism	2N66T	Catalyzes the transfer of a phosphate group to glutamate to form L-glutamate 5-phosphate	1519439.JPJG01000001_gene1305	Bacteria	Firmicutes	unclassified	unclassified	unclassified	unclassified	Firmicutes bacterium CAG:272	unclassified	unclassified
group	23233	1	-	-	-	-	HG3473484	poorly characterized	Function unknown	27IFF	Protein of unknown function (DUF1016)	1410625.JHWK01000004_gene740	unclassified	unclassified	unclassified	unclassified	unclassified	unclassified	unclassified	polysialyltransferase (EC 2.4.-.-)	GT38	0.1	-	0.1	-	0.0	-	0.0	-	1/1	1/1	1/1	1/1	1/1	0/0	0/0	0/0	0/0	0/0	0/0	0/0	1/1	1/1
member	23233	-	-	-	-	-	HG3473484	poorly characterized	Function unknown	27IFF	Protein of unknown function (DUF1016)	1410625.JHWK01000004_gene740	unclassified	unclassified	unclassified	unclassified	unclassified	unclassified	unclassified	polysialyltransferase (EC 2.4.-.-)	GT38
group	23234	2	257	257	99.61	99.61	HG3473546;HG3480649	unclassified	unclassified	230R5	unclassified	203275.BFO_2992	Bacteria	Bacteroidetes	Bacteroidia	Bacteroidales	various	various	various	unclassified	unclassified	0.1	-	0.1	-	0.0	-	0.0	-	2/2	2/2	2/2	2/2	2/2	2/2	2/2	2/2	2/2	2/2	2/2	1/2	0/0	0/0
member	23234	-	-	-	-	-	HG3473546	unclassified	unclassified	230R5	unclassified	203275.BFO_2992	Bacteria	Bacteroidetes	Bacteroidia	Bacteroidales	Bacteroidaceae	Bacteroides	Bacteroides sp. 3_1_19	unclassified	unclassified
member	23234	-	-	-	-	-	HG3473546	-	-	-	-	-	Bacteria	Bacteroidetes	Bacteroidia	Bacteroidales	Porphyromonadaceae	Porphyromonas	Porphyromonas sp. 31_2	-	-
member	23234	-	-	-	-	-	HG3473546	-	-	-	-	-	Bacteria	Bacteroidetes	Bacteroidia	Bacteroidales	Tannerellaceae	Parabacteroides	Parabacteroides distasonis	-	-
member	23234	-	-	-	-	-	HG3473546	-	-	-	-	-	Bacteria	Bacteroidetes	Bacteroidia	Bacteroidales	Tannerellaceae	Parabacteroides	Parabacteroides sp. CT06	-	-
member	23234	-	-	-	-	-	HG3473546	-	-	-	-	-	Bacteria	Bacteroidetes	Bacteroidia	Bacteroidales	Tannerellaceae	Parabacteroides	Parabacteroides sp. D13	-	-
member	23234	-	-	-	-	-	HG3473546	-	-	-	-	-	Bacteria	Bacteroidetes	Bacteroidia	Bacteroidales	Tannerellaceae	Parabacteroides	unclassified	-	-
member	23234	-	-	-	-	-	HG3480649	unclassified	unclassified	230R5	unclassified	203275.BFO_2992	Bacteria	Bacteroidetes	Bacteroidia	Bacteroidales	Bacteroidaceae	Bacteroides	Bacteroides sp. 2_1_33B	unclassified	unclassified
member	23234	-	-	-	-	-	HG3480649	-	-	-	-	-	Bacteria	Bacteroidetes	Bacteroidia	Bacteroidales	Tannerellaceae	Parabacteroides	Parabacteroides sp. 20_3	-	-
member	23234	-	-	-	-	-	HG3480649	-	-	-	-	-	Bacteria	Bacteroidetes	Bacteroidia	Bacteroidales	Tannerellaceae	Parabacteroides	Parabacteroides sp. AM44-16	-	-
member	23234	-	-	-	-	-	HG3480649	-	-	-	-	-	Bacteria	Bacteroidetes	Bacteroidia	Bacteroidales	Tannerellaceae	Parabacteroides	Parabacteroides sp. CAG:2	-	-
member	23234	-	-	-	-	-	HG3480649	-	-	-	-	-	Bacteria	Bacteroidetes	Bacteroidia	Bacteroidales	Tannerellaceae	Parabacteroides	unclassified	-	-
group	23235	1	-	-	-	-	HG3473573	information storage and processing	Translation, ribosomal structure and biogenesis	1HIU2	TIGRFAM leucyl-tRNA synthetase, eubacterial and mitochondrial family	1469607.KK073768_gene1897	unclassified	unclassified	unclassified	unclassified	unclassified	unclassified	unclassified	unclassified	unclassified	0.1	-	0.1	-	0.0	-	0.0	-	1/1	1/1	1/1	1/1	1/1	0/0	0/0	0/0	0/0	0/0	0/0	0/0	0/0	0/0
member	23235	-	-	-	-	-	HG3473573	information storage and processing	Translation, ribosomal structure and biogenesis	1HIU2	TIGRFAM leucyl-tRNA synthetase, eubacterial and mitochondrial family	1469607.KK073768_gene1897	unclassified	unclassified	unclassified	unclassified	unclassified	unclassified	unclassified	unclassified	unclassified
group	23236	2	257	257	99.22	99.22	HG3473649;HG3479800	poorly characterized	Function unknown	247WW	Abc transporter	411490.ANACAC_01852	Bacteria	Firmicutes	Clostridia	Eubacteriales	Lachnospiraceae	Anaerostipes	various	unclassified	unclassified	0.1	-	0.1	-	0.0	-	0.0	-	2/2	2/2	2/2	2/2	2/2	2/2	2/2	2/2	2/2	2/2	2/2	2/2	0/0	0/0
member	23236	-	-	-	-	-	HG3473649	poorly characterized	Function unknown	247WW	Abc transporter	411490.ANACAC_01852	Bacteria	Firmicutes	Clostridia	Eubacteriales	Lachnospiraceae	Anaerostipes	Anaerostipes caccae	unclassified	unclassified
member	23236	-	-	-	-	-	HG3479800	poorly characterized	Function unknown	247WW	Abc transporter	411490.ANACAC_01852	Bacteria	Firmicutes	Clostridia	Eubacteriales	Lachnospiraceae	Anaerostipes	Anaerostipes caccae	unclassified	unclassified
member	23236	-	-	-	-	-	HG3479800	-	-	-	-	-	Bacteria	Firmicutes	Clostridia	Eubacteriales	Lachnospiraceae	Anaerostipes	unclassified	-	-
group	23237	6	257	522	38.31	99.81	HG3473776;HG4351859;HG5107874;HG5109179;HG5109333;HG5109383	poorly characterized	Function unknown	22VXI	Predicted AAA-ATPase	435591.BDI_3156	Bacteria	Bacteroidetes	Bacteroidia	Bacteroidales	various	various	various	unclassified	unclassified	0.1	-	0.1	-	0.0	-	0.0	-	6/6	6/6	6/6	6/6	6/6	6/6	6/6	6/6	6/6	6/6	6/6	6/6	0/0	0/0
member	23237	-	-	-	-	-	HG3473776	poorly characterized	Function unknown	22VXI	Predicted AAA-ATPase	435591.BDI_3156	Bacteria	Bacteroidetes	Bacteroidia	Bacteroidales	Bacteroidaceae	Bacteroides	Bacteroides sp. 2_1_33B	unclassified	unclassified
member	23237	-	-	-	-	-	HG3473776	-	-	-	-	-	Bacteria	Bacteroidetes	Bacteroidia	Bacteroidales	Tannerellaceae	Parabacteroides	Parabacteroides distasonis	-	-
member	23237	-	-	-	-	-	HG3473776	-	-	-	-	-	Bacteria	Bacteroidetes	Bacteroidia	Bacteroidales	Tannerellaceae	Parabacteroides	Parabacteroides sp. 20_3	-	-
member	23237	-	-	-	-	-	HG3473776	-	-	-	-	-	Bacteria	Bacteroidetes	Bacteroidia	Bacteroidales	Tannerellaceae	Parabacteroides	Parabacteroides sp. CAG:2	-	-
member	23237	-	-	-	-	-	HG3473776	-	-	-	-	-	Bacteria	Bacteroidetes	Bacteroidia	Bacteroidales	Tannerellaceae	Parabacteroides	unclassified	-	-
member	23237	-	-	-	-	-	HG4351859	poorly characterized	Function unknown	22VXI	Predicted AAA-ATPase	435591.BDI_3156	Bacteria	Bacteroidetes	Bacteroidia	Bacteroidales	Bacteroidaceae	Bacteroides	Bacteroides sp. 3_1_19	unclassified	unclassified
member	23237	-	-	-	-	-	HG4351859	-	-	-	-	-	Bacteria	Bacteroidetes	Bacteroidia	Bacteroidales	Tannerellaceae	Parabacteroides	Parabacteroides distasonis	-	-
member	23237	-	-	-	-	-	HG4351859	-	-	-	-	-	Bacteria	Bacteroidetes	Bacteroidia	Bacteroidales	Tannerellaceae	Parabacteroides	Parabacteroides sp. CAG:2	-	-
member	23237	-	-	-	-	-	HG4351859	-	-	-	-	-	Bacteria	Bacteroidetes	Bacteroidia	Bacteroidales	Tannerellaceae	Parabacteroides	Parabacteroides sp. D13	-	-
member	23237	-	-	-	-	-	HG4351859	-	-	-	-	-	Bacteria	Bacteroidetes	Bacteroidia	Bacteroidales	Tannerellaceae	Parabacteroides	Parabacteroides sp. D25	-	-
member	23237	-	-	-	-	-	HG4351859	-	-	-	-	-	Bacteria	Bacteroidetes	Bacteroidia	Bacteroidales	Tannerellaceae	Parabacteroides	unclassified	-	-
member	23237	-	-	-	-	-	HG5107874	poorly characterized	Function unknown	22VXI	Predicted AAA-ATPase	435591.BDI_3156	Bacteria	Bacteroidetes	Bacteroidia	Bacteroidales	Bacteroidaceae	Bacteroides	Bacteroides sp. 3_1_19	unclassified	unclassified
member	23237	-	-	-	-	-	HG5107874	-	-	-	-	-	Bacteria	Bacteroidetes	Bacteroidia	Bacteroidales	Tannerellaceae	Parabacteroides	Parabacteroides distasonis	-	-
member	23237	-	-	-	-	-	HG5109179	poorly characterized	Function unknown	22VXI	Predicted AAA-ATPase	435591.BDI_3156	Bacteria	Bacteroidetes	Bacteroidia	Bacteroidales	Tannerellaceae	Parabacteroides	Parabacteroides distasonis	unclassified	unclassified
member	23237	-	-	-	-	-	HG5109179	-	-	-	-	-	Bacteria	Bacteroidetes	Bacteroidia	Bacteroidales	Tannerellaceae	Parabacteroides	Parabacteroides sp. D13	-	-
member	23237	-	-	-	-	-	HG5109179	-	-	-	-	-	Bacteria	Bacteroidetes	Bacteroidia	Bacteroidales	Tannerellaceae	Parabacteroides	Parabacteroides sp. D25	-	-
member	23237	-	-	-	-	-	HG5109179	-	-	-	-	-	Bacteria	Bacteroidetes	Bacteroidia	Bacteroidales	Tannerellaceae	Parabacteroides	unclassified	-	-
member	23237	-	-	-	-	-	HG5109333	poorly characterized	Function unknown	22VXI	Predicted AAA-ATPase	435591.BDI_3156	Bacteria	Bacteroidetes	Bacteroidia	Bacteroidales	Bacteroidaceae	Bacteroides	Bacteroides sp. 3_1_19	unclassified	unclassified
member	23237	-	-	-	-	-	HG5109333	-	-	-	-	-	Bacteria	Bacteroidetes	Bacteroidia	Bacteroidales	Tannerellaceae	Parabacteroides	Parabacteroides distasonis	-	-
member	23237	-	-	-	-	-	HG5109383	poorly characterized	Function unknown	22VXI	Predicted AAA-ATPase	435591.BDI_3156	Bacteria	Bacteroidetes	Bacteroidia	Bacteroidales	Bacteroidaceae	Bacteroides	Bacteroides sp. 2_1_33B	unclassified	unclassified
member	23237	-	-	-	-	-	HG5109383	-	-	-	-	-	Bacteria	Bacteroidetes	Bacteroidia	Bacteroidales	Tannerellaceae	Parabacteroides	Parabacteroides distasonis	-	-
group	23238	1	-	-	-	-	HG3473814	cellular processes and signaling	Cell wall/membrane/envelope biogenesis	27MPH	Polymer-forming cytoskeletal	1235800.C819_03879	Bacteria	Firmicutes	Clostridia	Eubacteriales	Lachnospiraceae	unclassified	various	unclassified	unclassified	0.1	-	0.1	-	0.0	-	0.0	-	1/1	1/1	1/1	1/1	1/1	1/1	1/1	1/1	1/1	1/1	1/1	1/1	0/0	0/0
member	23238	-	-	-	-	-	HG3473814	cellular processes and signaling	Cell wall/membrane/envelope biogenesis	27MPH	Polymer-forming cytoskeletal	1235800.C819_03879	Bacteria	Firmicutes	Clostridia	Eubacteriales	Lachnospiraceae	unclassified	Lachnospiraceae bacterium	unclassified	unclassified
group	23239	2	257	407	34.41	34.41	HG3473819;HG4669334	cellular processes and signaling	Signal transduction mechanisms	various	various	various	Bacteria	Firmicutes	Clostridia	Eubacteriales	Lachnospiraceae	Roseburia	various	unclassified	unclassified	0.1	-	0.1	-	0.0	-	0.0	-	2/2	2/2	1/2	1/2	1/2	2/2	2/2	2/2	2/2	2/2	2/2	1/2	0/0	0/0
member	23239	-	-	-	-	-	HG3473819	cellular processes and signaling	Signal transduction mechanisms	24EZ4	GGDEF domain	622312.ROSEINA2194_03515	Bacteria	Firmicutes	Clostridia	Eubacteriales	Lachnospiraceae	Roseburia	Roseburia sp. CAG:197_41_10	unclassified	unclassified
member	23239	-	-	-	-	-	HG4669334	cellular processes and signaling	Signal transduction mechanisms	4BYMJ	PAS fold	1280679.ATVX01000001_gene2892	Bacteria	Firmicutes	Clostridia	Eubacteriales	Lachnospiraceae	Roseburia	Roseburia sp. CAG:197	unclassified	unclassified
group	23240	2	257	259	97.3	97.3	HG3473871;HG3502263	poorly characterized	Function unknown	3IGQ7	Chitinase class I	4558.Sb01g048140.1	Eukaryota	Streptophyta	Magnoliopsida	Poales	Poaceae	Zea	Zea mays	chitinase (EC 3.2.1.14); lysozyme (EC 3.2.1.17)	GH19	0.1	-	0.1	-	0.0	-	0.0	-	2/2	2/2	2/2	2/2	2/2	2/2	2/2	2/2	2/2	2/2	2/2	2/2	2/2	2/2
member	23240	-	-	-	-	-	HG3473871	poorly characterized	Function unknown	3IGQ7	Chitinase class I	4558.Sb01g048140.1	Eukaryota	Streptophyta	Magnoliopsida	Poales	Poaceae	Zea	Zea mays	chitinase (EC 3.2.1.14); lysozyme (EC 3.2.1.17)	GH19
member	23240	-	-	-	-	-	HG3502263	poorly characterized	Function unknown	3IGQ7	Chitinase class I	4558.Sb01g048140.1	Eukaryota	Streptophyta	Magnoliopsida	Poales	Poaceae	Zea	Zea mays	chitinase (EC 3.2.1.14); lysozyme (EC 3.2.1.17)	GH19
group	23241	1	-	-	-	-	HG3473928	unclassified	unclassified	unclassified	unclassified	unclassified	unclassified	unclassified	unclassified	unclassified	unclassified	unclassified	unclassified	endo-beta-N-acetylglucosaminidase cleaving GlcNAc-beta-1,2-Man (EC 3.2.1.-)	GH163	0.1	-	0.1	-	0.0	-	0.0	-	0/0	0/0	0/0	0/0	0/0	0/0	0/0	0/0	0/0	0/0	0/0	0/0	1/1	1/1
member	23241	-	-	-	-	-	HG3473928	unclassified	unclassified	unclassified	unclassified	unclassified	unclassified	unclassified	unclassified	unclassified	unclassified	unclassified	unclassified	endo-beta-N-acetylglucosaminidase cleaving GlcNAc-beta-1,2-Man (EC 3.2.1.-)	GH163
group	23242	1	-	-	-	-	HG3473962	metabolism	Energy production and conversion	24A57	Aerobic-type carbon monoxide dehydrogenase, middle subunit CoxM	334413.FMG_0504	Bacteria	Firmicutes	Tissierellia	Tissierellales	Peptoniphilaceae	Finegoldia	Finegoldia magna	unclassified	unclassified	0.1	-	0.1	-	0.0	-	0.0	-	1/1	1/1	1/1	1/1	1/1	1/1	1/1	1/1	1/1	1/1	1/1	1/1	0/0	0/0
member	23242	-	-	-	-	-	HG3473962	metabolism	Energy production and conversion	24A57	Aerobic-type carbon monoxide dehydrogenase, middle subunit CoxM	334413.FMG_0504	Bacteria	Firmicutes	Tissierellia	Tissierellales	Peptoniphilaceae	Finegoldia	Finegoldia magna	unclassified	unclassified
group	23243	2	257	257	99.22	99.22	HG3474204;HG3483937	metabolism	various	378EW	Psort location CytoplasmicMembrane, score	469616.FMAG_01674	Bacteria	Fusobacteria	Fusobacteriia	Fusobacteriales	Fusobacteriaceae	Fusobacterium	Fusobacterium mortiferum	unclassified	unclassified	0.1	-	0.1	-	0.0	-	0.0	-	2/2	2/2	2/2	2/2	2/2	2/2	2/2	2/2	2/2	2/2	2/2	2/2	0/0	0/0
member	23243	-	-	-	-	-	HG3474204	metabolism	Amino acid transport and metabolism	378EW	Psort location CytoplasmicMembrane, score	469616.FMAG_01674	Bacteria	Fusobacteria	Fusobacteriia	Fusobacteriales	Fusobacteriaceae	Fusobacterium	Fusobacterium mortiferum	unclassified	unclassified
member	23243	-	-	-	-	-	HG3474204	metabolism	Inorganic ion transport and metabolism	378EW	Psort location CytoplasmicMembrane, score	469616.FMAG_01674	-	-	-	-	-	-	-	-	-
member	23243	-	-	-	-	-	HG3483937	metabolism	Amino acid transport and metabolism	378EW	Psort location CytoplasmicMembrane, score	469616.FMAG_01674	Bacteria	Fusobacteria	Fusobacteriia	Fusobacteriales	Fusobacteriaceae	Fusobacterium	Fusobacterium mortiferum	unclassified	unclassified
member	23243	-	-	-	-	-	HG3483937	metabolism	Inorganic ion transport and metabolism	378EW	Psort location CytoplasmicMembrane, score	469616.FMAG_01674	-	-	-	-	-	-	-	-	-
group	23244	2	257	471	53.08	53.08	HG3474256;HG4958673	metabolism	Carbohydrate transport and metabolism	21ZM6	ABC transporter periplasmic binding protein YcjN precursor K02027	1298920.KI911353_gene4447	Bacteria	Firmicutes	Clostridia	Eubacteriales	Clostridiaceae	Clostridium	various	unclassified	unclassified	0.1	-	0.1	-	0.0	-	0.0	-	2/2	2/2	2/2	2/2	2/2	2/2	2/2	2/2	2/2	2/2	2/2	2/2	0/0	0/0
member	23244	-	-	-	-	-	HG3474256	metabolism	Carbohydrate transport and metabolism	21ZM6	ABC transporter periplasmic binding protein YcjN precursor K02027	1298920.KI911353_gene4447	Bacteria	Firmicutes	Clostridia	Eubacteriales	Clostridiaceae	Clostridium	Clostridium sp. AM32-2	unclassified	unclassified
member	23244	-	-	-	-	-	HG3474256	-	-	-	-	-	Bacteria	Firmicutes	Clostridia	Eubacteriales	Clostridiaceae	Clostridium	Clostridium sp. CAG:7	-	-
member	23244	-	-	-	-	-	HG4958673	metabolism	Carbohydrate transport and metabolism	21ZM6	ABC transporter periplasmic binding protein YcjN precursor K02027	1298920.KI911353_gene4447	Bacteria	Firmicutes	Clostridia	Eubacteriales	Clostridiaceae	Clostridium	Clostridium sp. CAG:7	unclassified	unclassified
group	23245	1	-	-	-	-	HG3474307	information storage and processing	Replication, recombination and repair	248F0	Psort location Cytoplasmic, score	1280694.AUJQ01000001_gene1885	Viruses	Uroviricota	Caudoviricetes	Caudovirales	Podoviridae	unclassified	various	unclassified	unclassified	0.1	-	0.1	-	0.0	-	0.0	-	1/1	1/1	1/1	1/1	1/1	1/1	1/1	1/1	1/1	1/1	1/1	1/1	0/0	0/0
member	23245	-	-	-	-	-	HG3474307	information storage and processing	Replication, recombination and repair	248F0	Psort location Cytoplasmic, score	1280694.AUJQ01000001_gene1885	Viruses	Uroviricota	Caudoviricetes	Caudovirales	Podoviridae	unclassified	Podoviridae sp.	unclassified	unclassified
group	23246	1	-	-	-	-	HG3474399	cellular processes and signaling	Cell wall/membrane/envelope biogenesis	4H22C	Condensation of UDP-2,3-diacylglucosamine and 2,3- diacylglucosamine-1-phosphate to form lipid A disaccharide, a precursor of lipid A, a phosphorylated glycolipid that anchors the lipopolysaccharide to the outer membrane of the cell	1262915.BN574_01663	unclassified	unclassified	unclassified	unclassified	unclassified	unclassified	unclassified	lipid-A-disaccharide synthase (EC 2.4.1.182).	GT19	0.1	-	0.1	-	0.0	-	0.0	-	1/1	1/1	1/1	1/1	1/1	0/0	0/0	0/0	0/0	0/0	0/0	0/0	1/1	1/1
member	23246	-	-	-	-	-	HG3474399	cellular processes and signaling	Cell wall/membrane/envelope biogenesis	4H22C	Condensation of UDP-2,3-diacylglucosamine and 2,3- diacylglucosamine-1-phosphate to form lipid A disaccharide, a precursor of lipid A, a phosphorylated glycolipid that anchors the lipopolysaccharide to the outer membrane of the cell	1262915.BN574_01663	unclassified	unclassified	unclassified	unclassified	unclassified	unclassified	unclassified	lipid-A-disaccharide synthase (EC 2.4.1.182).	GT19
group	23247	5	257	276	76.81	94.57	HG3474499;HG3680022;HG3681315;HG3681534;HG3688237	metabolism	Coenzyme transport and metabolism	36EMH	Belongs to the NadC ModD family	1304284.L21TH_1739	Bacteria	Fusobacteria	Fusobacteriia	Fusobacteriales	Fusobacteriaceae	Fusobacterium	Fusobacterium sp. CAG:439	unclassified	unclassified	0.1	-	0.1	-	0.0	-	0.0	-	5/5	5/5	3/5	5/5	3/5	5/5	3/5	3/5	3/5	3/5	3/5	3/5	0/0	0/0
member	23247	-	-	-	-	-	HG3474499	metabolism	Coenzyme transport and metabolism	3WGJ1	Belongs to the NadC ModD family	1291050.JAGE01000001_gene1642	Bacteria	Fusobacteria	Fusobacteriia	Fusobacteriales	Fusobacteriaceae	Fusobacterium	Fusobacterium sp. CAG:439	unclassified	unclassified
member	23247	-	-	-	-	-	HG3680022	metabolism	Coenzyme transport and metabolism	36EMH	Belongs to the NadC ModD family	1304284.L21TH_1739	Bacteria	Firmicutes	Clostridia	Eubacteriales	Clostridiaceae	Clostridium	Clostridium sp. CAG:967	unclassified	unclassified
member	23247	-	-	-	-	-	HG3681315	metabolism	Coenzyme transport and metabolism	36EMH	Belongs to the NadC ModD family	1304284.L21TH_1739	Bacteria	Firmicutes	Clostridia	Eubacteriales	Clostridiaceae	Clostridium	Clostridium sp. CAG:768	unclassified	unclassified
member	23247	-	-	-	-	-	HG3681534	metabolism	Coenzyme transport and metabolism	3WGJ1	Belongs to the NadC ModD family	1195236.CTER_4425	Bacteria	Fusobacteria	Fusobacteriia	Fusobacteriales	Fusobacteriaceae	Fusobacterium	Fusobacterium sp. CAG:439	unclassified	unclassified
member	23247	-	-	-	-	-	HG3688237	metabolism	Coenzyme transport and metabolism	36EMH	Belongs to the NadC ModD family	1304284.L21TH_1739	Bacteria	Fusobacteria	Fusobacteriia	Fusobacteriales	Fusobacteriaceae	Fusobacterium	Fusobacterium sp. CAG:439	unclassified	unclassified
group	23248	3	257	745	34.23	87.79	HG3474527;HG4317153;HG5412420	poorly characterized	Function unknown	COG3533	Beta-L-arabinofuranosidase, GH127	742727.HMPREF9447_02066	Bacteria	Bacteroidetes	Bacteroidia	Bacteroidales	Bacteroidaceae	Bacteroides	Bacteroides cellulosilyticus	beta-L-arabinofuranosidase (EC 3.2.1.185); 3-C-carboxy-5-deoxy-L-xylose (aceric acid) hydrolase (EC 3.2.1.-); alpha-1,3-(3,6)-anhydro-D-galactosidase (EC 3.2.1.-)	GH127	0.1	-	0.1	-	0.0	-	0.0	-	3/3	3/3	3/3	3/3	3/3	3/3	3/3	3/3	3/3	3/3	3/3	3/3	2/3	2/3
member	23248	-	-	-	-	-	HG3474527	poorly characterized	Function unknown	COG3533	Beta-L-arabinofuranosidase, GH127	742727.HMPREF9447_02066	Bacteria	Bacteroidetes	Bacteroidia	Bacteroidales	Bacteroidaceae	Bacteroides	Bacteroides cellulosilyticus	beta-L-arabinofuranosidase (EC 3.2.1.185); 3-C-carboxy-5-deoxy-L-xylose (aceric acid) hydrolase (EC 3.2.1.-); alpha-1,3-(3,6)-anhydro-D-galactosidase (EC 3.2.1.-)	GH127
member	23248	-	-	-	-	-	HG4317153	poorly characterized	Function unknown	COG3533	Beta-L-arabinofuranosidase, GH127	742727.HMPREF9447_02066	Bacteria	Bacteroidetes	Bacteroidia	Bacteroidales	Bacteroidaceae	Bacteroides	Bacteroides cellulosilyticus	beta-L-arabinofuranosidase (EC 3.2.1.185); 3-C-carboxy-5-deoxy-L-xylose (aceric acid) hydrolase (EC 3.2.1.-); alpha-1,3-(3,6)-anhydro-D-galactosidase (EC 3.2.1.-)	GH127
member	23248	-	-	-	-	-	HG5412420	poorly characterized	Function unknown	COG3533	Beta-L-arabinofuranosidase, GH127	742727.HMPREF9447_02066	Bacteria	Bacteroidetes	Bacteroidia	Bacteroidales	Bacteroidaceae	Bacteroides	Bacteroides cellulosilyticus	alpha-1,6-mannanase (EC 3.2.1.101); alpha-glucosidase (EC 3.2.1.20)	GH76
group	23249	1	-	-	-	-	HG3474551	unclassified	unclassified	unclassified	unclassified	unclassified	Viruses	Uroviricota	Caudoviricetes	Caudovirales	Siphoviridae	unclassified	various	unclassified	unclassified	0.1	-	0.1	-	0.0	-	0.0	-	0/0	0/0	0/0	0/0	0/0	1/1	1/1	1/1	1/1	1/1	1/1	1/1	0/0	0/0
member	23249	-	-	-	-	-	HG3474551	unclassified	unclassified	unclassified	unclassified	unclassified	Viruses	Uroviricota	Caudoviricetes	Caudovirales	Siphoviridae	unclassified	Siphoviridae sp.	unclassified	unclassified
group	23250	6	257	257	97.28	99.22	HG3474566;HG3475108;HG3475914;HG3478524;HG3483692;HG3483996	metabolism	Secondary metabolites biosynthesis, transport and catabolism	2YNJ5	Methyltransferase domain	354242.CJJ81176_1419	Bacteria	Proteobacteria	Epsilonproteobacteria	Campylobacterales	Campylobacteraceae	Campylobacter	Campylobacter jejuni	unclassified	unclassified	0.1	-	0.1	-	0.0	-	0.0	-	6/6	6/6	6/6	6/6	5/6	6/6	6/6	6/6	6/6	6/6	6/6	6/6	0/0	0/0
member	23250	-	-	-	-	-	HG3474566	metabolism	Secondary metabolites biosynthesis, transport and catabolism	2YNJ5	Methyltransferase domain	192222.Cj1420c	Bacteria	Proteobacteria	Epsilonproteobacteria	Campylobacterales	Campylobacteraceae	Campylobacter	Campylobacter jejuni	unclassified	unclassified
member	23250	-	-	-	-	-	HG3474566	-	-	-	-	-	Bacteria	Proteobacteria	Epsilonproteobacteria	Campylobacterales	Campylobacteraceae	Campylobacter	unclassified	-	-
member	23250	-	-	-	-	-	HG3475108	metabolism	Secondary metabolites biosynthesis, transport and catabolism	2YNJ5	Methyltransferase domain	354242.CJJ81176_1419	Bacteria	Proteobacteria	Epsilonproteobacteria	Campylobacterales	Campylobacteraceae	Campylobacter	Campylobacter jejuni	unclassified	unclassified
member	23250	-	-	-	-	-	HG3475108	-	-	-	-	-	Bacteria	Proteobacteria	Epsilonproteobacteria	Campylobacterales	Campylobacteraceae	Campylobacter	unclassified	-	-
member	23250	-	-	-	-	-	HG3475914	metabolism	Secondary metabolites biosynthesis, transport and catabolism	2YNJ5	Methyltransferase domain	354242.CJJ81176_1419	Bacteria	Proteobacteria	Epsilonproteobacteria	Campylobacterales	Campylobacteraceae	Campylobacter	Campylobacter jejuni	unclassified	unclassified
member	23250	-	-	-	-	-	HG3478524	metabolism	Secondary metabolites biosynthesis, transport and catabolism	2YNJ5	Methyltransferase domain	354242.CJJ81176_1419	Bacteria	Proteobacteria	Epsilonproteobacteria	Campylobacterales	Campylobacteraceae	Campylobacter	Campylobacter jejuni	unclassified	unclassified
member	23250	-	-	-	-	-	HG3478524	-	-	-	-	-	Bacteria	Proteobacteria	Epsilonproteobacteria	Campylobacterales	Campylobacteraceae	Campylobacter	Campylobacter sp. BCW_6876	-	-
member	23250	-	-	-	-	-	HG3478524	-	-	-	-	-	Bacteria	Proteobacteria	Epsilonproteobacteria	Campylobacterales	Campylobacteraceae	Campylobacter	Campylobacter sp. CH185	-	-
member	23250	-	-	-	-	-	HG3478524	-	-	-	-	-	Bacteria	Proteobacteria	Epsilonproteobacteria	Campylobacterales	Campylobacteraceae	Campylobacter	unclassified	-	-
member	23250	-	-	-	-	-	HG3483692	metabolism	Secondary metabolites biosynthesis, transport and catabolism	2YNJ5	Methyltransferase domain	354242.CJJ81176_1419	Bacteria	Proteobacteria	Epsilonproteobacteria	Campylobacterales	Campylobacteraceae	Campylobacter	Campylobacter jejuni	unclassified	unclassified
member	23250	-	-	-	-	-	HG3483996	metabolism	Secondary metabolites biosynthesis, transport and catabolism	2YNJ5	Methyltransferase domain	354242.CJJ81176_1419	Bacteria	Proteobacteria	Epsilonproteobacteria	Campylobacterales	Campylobacteraceae	Campylobacter	Campylobacter jejuni	unclassified	unclassified
member	23250	-	-	-	-	-	HG3483996	-	-	-	-	-	Bacteria	Proteobacteria	Epsilonproteobacteria	Campylobacterales	Campylobacteraceae	Campylobacter	unclassified	-	-
group	23251	1	-	-	-	-	HG3474617	unclassified	unclassified	unclassified	unclassified	unclassified	Bacteria	Proteobacteria	Gammaproteobacteria	Aeromonadales	Succinivibrionaceae	Succinatimonas	Succinatimonas hippei	unclassified	unclassified	0.1	-	0.1	-	0.0	-	0.0	-	0/0	0/0	0/0	0/0	0/0	1/1	1/1	1/1	1/1	1/1	1/1	1/1	0/0	0/0
member	23251	-	-	-	-	-	HG3474617	unclassified	unclassified	unclassified	unclassified	unclassified	Bacteria	Proteobacteria	Gammaproteobacteria	Aeromonadales	Succinivibrionaceae	Succinatimonas	Succinatimonas hippei	unclassified	unclassified
group	23252	1	-	-	-	-	HG3474700	poorly characterized	Function unknown	36GZJ	Protein of unknown function (DUF521)	536227.CcarbDRAFT_1554	Bacteria	Firmicutes	Clostridia	Eubacteriales	Clostridiaceae	Clostridium	Clostridium carboxidivorans	unclassified	unclassified	0.1	-	0.1	-	0.0	-	0.0	-	1/1	1/1	1/1	1/1	1/1	1/1	1/1	1/1	1/1	1/1	1/1	1/1	0/0	0/0
member	23252	-	-	-	-	-	HG3474700	poorly characterized	Function unknown	36GZJ	Protein of unknown function (DUF521)	536227.CcarbDRAFT_1554	Bacteria	Firmicutes	Clostridia	Eubacteriales	Clostridiaceae	Clostridium	Clostridium carboxidivorans	unclassified	unclassified
group	23253	3	257	311	57.88	79.1	HG3474708;HG4028822;HG4031367	poorly characterized	Function unknown	379NH	NADPH-dependent FMN reductase	469617.FUAG_01525	Bacteria	Fusobacteria	Fusobacteriia	Fusobacteriales	Fusobacteriaceae	Fusobacterium	Fusobacterium ulcerans	unclassified	unclassified	0.1	-	0.1	-	0.0	-	0.0	-	3/3	3/3	3/3	3/3	2/3	3/3	3/3	3/3	3/3	2/3	2/3	2/3	0/0	0/0
member	23253	-	-	-	-	-	HG3474708	poorly characterized	Function unknown	379NH	NADPH-dependent FMN reductase	469617.FUAG_01525	Bacteria	Fusobacteria	Fusobacteriia	Fusobacteriales	Fusobacteriaceae	Fusobacterium	Fusobacterium ulcerans	unclassified	unclassified
member	23253	-	-	-	-	-	HG4028822	poorly characterized	Function unknown	379NH	NADPH-dependent FMN reductase	526218.Sterm_3308	Bacteria	Fusobacteria	Fusobacteriia	Fusobacteriales	Leptotrichiaceae	Sebaldella	Sebaldella termitidis	unclassified	unclassified
member	23253	-	-	-	-	-	HG4031367	poorly characterized	Function unknown	379NH	NADPH-dependent FMN reductase	469617.FUAG_01525	Bacteria	Fusobacteria	Fusobacteriia	Fusobacteriales	Fusobacteriaceae	Fusobacterium	Fusobacterium ulcerans	unclassified	unclassified
group	23254	2	257	257	99.61	99.61	HG3474728;HG3475724	metabolism	Carbohydrate transport and metabolism	25VPM	Haloacid dehalogenase-like hydrolase	411469.EUBHAL_00232	Bacteria	Firmicutes	Clostridia	Eubacteriales	various	various	various	unclassified	unclassified	0.1	-	0.1	-	0.0	-	0.0	-	2/2	2/2	2/2	2/2	2/2	2/2	2/2	2/2	2/2	2/2	2/2	2/2	0/0	0/0
member	23254	-	-	-	-	-	HG3474728	metabolism	Carbohydrate transport and metabolism	25VPM	Haloacid dehalogenase-like hydrolase	411469.EUBHAL_00232	Bacteria	Firmicutes	Clostridia	Eubacteriales	Eubacteriaceae	Eubacterium	uncultured Eubacterium sp.	unclassified	unclassified
member	23254	-	-	-	-	-	HG3474728	-	-	-	-	-	Bacteria	Firmicutes	Clostridia	Eubacteriales	Lachnospiraceae	Anaerobutyricum	Anaerobutyricum hallii	-	-
member	23254	-	-	-	-	-	HG3475724	metabolism	Carbohydrate transport and metabolism	25VPM	Haloacid dehalogenase-like hydrolase	411469.EUBHAL_00232	Bacteria	Firmicutes	Clostridia	Eubacteriales	Eubacteriaceae	Eubacterium	uncultured Eubacterium sp.	unclassified	unclassified
member	23254	-	-	-	-	-	HG3475724	-	-	-	-	-	Bacteria	Firmicutes	Clostridia	Eubacteriales	Lachnospiraceae	Anaerobutyricum	Anaerobutyricum hallii	-	-
group	23255	1	-	-	-	-	HG3474826	information storage and processing	Translation, ribosomal structure and biogenesis	4CZSS	Ribosomal RNA large subunit methyltransferase J	78344.BIGA_0241	Bacteria	Actinobacteria	Actinomycetia	Bifidobacteriales	Bifidobacteriaceae	Bifidobacterium	Bifidobacterium pullorum	unclassified	unclassified	0.1	-	0.1	-	0.0	-	0.0	-	1/1	1/1	1/1	1/1	1/1	1/1	1/1	1/1	1/1	1/1	1/1	1/1	0/0	0/0
member	23255	-	-	-	-	-	HG3474826	information storage and processing	Translation, ribosomal structure and biogenesis	4CZSS	Ribosomal RNA large subunit methyltransferase J	78344.BIGA_0241	Bacteria	Actinobacteria	Actinomycetia	Bifidobacteriales	Bifidobacteriaceae	Bifidobacterium	Bifidobacterium pullorum	unclassified	unclassified
group	23256	1	-	-	-	-	HG3475030	metabolism	Coenzyme transport and metabolism	4BY4C	Methyltransferase domain	515622.bpr_I0577	Bacteria	Firmicutes	Clostridia	Eubacteriales	Lachnospiraceae	Butyrivibrio	Butyrivibrio proteoclasticus	unclassified	unclassified	0.1	-	0.1	-	0.0	-	0.0	-	1/1	1/1	1/1	1/1	1/1	1/1	1/1	1/1	1/1	1/1	1/1	1/1	0/0	0/0
member	23256	-	-	-	-	-	HG3475030	metabolism	Coenzyme transport and metabolism	4BY4C	Methyltransferase domain	515622.bpr_I0577	Bacteria	Firmicutes	Clostridia	Eubacteriales	Lachnospiraceae	Butyrivibrio	Butyrivibrio proteoclasticus	unclassified	unclassified
group	23257	1	-	-	-	-	HG3475133	metabolism	various	3WWE4	Ppx/GppA phosphatase family	469595.CSAG_02291	Bacteria	Proteobacteria	Gammaproteobacteria	Enterobacterales	Enterobacteriaceae	various	various	unclassified	unclassified	0.1	-	0.1	-	0.0	-	0.0	-	1/1	1/1	1/1	1/1	1/1	1/1	1/1	1/1	1/1	1/1	1/1	1/1	0/0	0/0
member	23257	-	-	-	-	-	HG3475133	metabolism	Inorganic ion transport and metabolism	3WWE4	Ppx/GppA phosphatase family	469595.CSAG_02291	Bacteria	Proteobacteria	Gammaproteobacteria	Enterobacterales	Enterobacteriaceae	Citrobacter	Citrobacter freundii	unclassified	unclassified
member	23257	-	-	-	-	-	HG3475133	metabolism	Nucleotide transport and metabolism	3WWE4	Ppx/GppA phosphatase family	469595.CSAG_02291	Bacteria	Proteobacteria	Gammaproteobacteria	Enterobacterales	Enterobacteriaceae	Citrobacter	Citrobacter pasteurii	-	-
member	23257	-	-	-	-	-	HG3475133	-	-	-	-	-	Bacteria	Proteobacteria	Gammaproteobacteria	Enterobacterales	Enterobacteriaceae	Citrobacter	Citrobacter sp. AATXQ	-	-
member	23257	-	-	-	-	-	HG3475133	-	-	-	-	-	Bacteria	Proteobacteria	Gammaproteobacteria	Enterobacterales	Enterobacteriaceae	Citrobacter	Citrobacter sp. LUTT5	-	-
member	23257	-	-	-	-	-	HG3475133	-	-	-	-	-	Bacteria	Proteobacteria	Gammaproteobacteria	Enterobacterales	Enterobacteriaceae	Citrobacter	Citrobacter sp. S39	-	-
member	23257	-	-	-	-	-	HG3475133	-	-	-	-	-	Bacteria	Proteobacteria	Gammaproteobacteria	Enterobacterales	Enterobacteriaceae	Citrobacter	Citrobacter sp. SL156	-	-
member	23257	-	-	-	-	-	HG3475133	-	-	-	-	-	Bacteria	Proteobacteria	Gammaproteobacteria	Enterobacterales	Enterobacteriaceae	Citrobacter	unclassified	-	-
member	23257	-	-	-	-	-	HG3475133	-	-	-	-	-	Bacteria	Proteobacteria	Gammaproteobacteria	Enterobacterales	Enterobacteriaceae	Citrobacter	uncultured Citrobacter sp.	-	-
member	23257	-	-	-	-	-	HG3475133	-	-	-	-	-	Bacteria	Proteobacteria	Gammaproteobacteria	Enterobacterales	Enterobacteriaceae	Escherichia	Escherichia coli	-	-
member	23257	-	-	-	-	-	HG3475133	-	-	-	-	-	Bacteria	Proteobacteria	Gammaproteobacteria	Enterobacterales	Enterobacteriaceae	Shigella	Shigella flexneri	-	-
member	23257	-	-	-	-	-	HG3475133	-	-	-	-	-	Bacteria	Proteobacteria	Gammaproteobacteria	Enterobacterales	Enterobacteriaceae	unclassified	Enterobacteriaceae bacterium TzEc058	-	-
group	23258	1	-	-	-	-	HG3475198	poorly characterized	Function unknown	3XPHF	alcohol dehydrogenase (NADP+) activity	199310.c0614	unclassified	unclassified	unclassified	unclassified	unclassified	unclassified	unclassified	unclassified	unclassified	0.1	-	0.1	-	0.0	-	0.0	-	1/1	1/1	1/1	1/1	1/1	0/0	0/0	0/0	0/0	0/0	0/0	0/0	0/0	0/0
member	23258	-	-	-	-	-	HG3475198	poorly characterized	Function unknown	3XPHF	alcohol dehydrogenase (NADP+) activity	199310.c0614	unclassified	unclassified	unclassified	unclassified	unclassified	unclassified	unclassified	unclassified	unclassified
group	23259	1	-	-	-	-	HG3475329	unclassified	unclassified	unclassified	unclassified	unclassified	unclassified	unclassified	unclassified	unclassified	unclassified	unclassified	unclassified	unclassified	unclassified	0.1	-	0.1	-	0.0	-	0.0	-	0/0	0/0	0/0	0/0	0/0	0/0	0/0	0/0	0/0	0/0	0/0	0/0	0/0	0/0
member	23259	-	-	-	-	-	HG3475329	unclassified	unclassified	unclassified	unclassified	unclassified	unclassified	unclassified	unclassified	unclassified	unclassified	unclassified	unclassified	unclassified	unclassified
group	23260	2	257	258	84.11	84.11	HG3475363;HG3492795	poorly characterized	Function unknown	1TPVN	Psort location Cytoplasmic, score	1378168.N510_03403	Bacteria	Firmicutes	Clostridia	Eubacteriales	Oscillospiraceae	unclassified	various	unclassified	unclassified	0.1	-	0.1	-	0.0	-	0.0	-	2/2	2/2	2/2	2/2	2/2	1/2	1/2	1/2	1/2	1/2	1/2	1/2	0/0	0/0
member	23260	-	-	-	-	-	HG3475363	poorly characterized	Function unknown	1TPVN	Psort location Cytoplasmic, score	1378168.N510_03403	unclassified	unclassified	unclassified	unclassified	unclassified	unclassified	unclassified	unclassified	unclassified
member	23260	-	-	-	-	-	HG3492795	poorly characterized	Function unknown	1TPVN	Psort location Cytoplasmic, score	1378168.N510_03403	Bacteria	Firmicutes	Clostridia	Eubacteriales	Oscillospiraceae	unclassified	Ruminococcaceae bacterium TF06-43	unclassified	unclassified
group	23261	1	-	-	-	-	HG3475462	various	various	3WGZ4	Polysaccharide biosynthesis protein	748224.HMPREF9436_01339	Bacteria	Firmicutes	Clostridia	Eubacteriales	Oscillospiraceae	Faecalibacterium	various	unclassified	unclassified	0.1	-	0.1	-	0.0	-	0.0	-	1/1	1/1	1/1	1/1	1/1	1/1	1/1	1/1	1/1	1/1	1/1	1/1	0/0	0/0
member	23261	-	-	-	-	-	HG3475462	cellular processes and signaling	Cell wall/membrane/envelope biogenesis	3WGZ4	Polysaccharide biosynthesis protein	748224.HMPREF9436_01339	Bacteria	Firmicutes	Clostridia	Eubacteriales	Oscillospiraceae	Faecalibacterium	Faecalibacterium prausnitzii	unclassified	unclassified
member	23261	-	-	-	-	-	HG3475462	metabolism	Carbohydrate transport and metabolism	3WGZ4	Polysaccharide biosynthesis protein	748224.HMPREF9436_01339	Bacteria	Firmicutes	Clostridia	Eubacteriales	Oscillospiraceae	Faecalibacterium	Faecalibacterium sp. AF10-46	-	-
member	23261	-	-	-	-	-	HG3475462	-	-	-	-	-	Bacteria	Firmicutes	Clostridia	Eubacteriales	Oscillospiraceae	Faecalibacterium	Faecalibacterium sp. AM43-5AT	-	-
member	23261	-	-	-	-	-	HG3475462	-	-	-	-	-	Bacteria	Firmicutes	Clostridia	Eubacteriales	Oscillospiraceae	Faecalibacterium	Faecalibacterium sp. OF03-6AC	-	-
member	23261	-	-	-	-	-	HG3475462	-	-	-	-	-	Bacteria	Firmicutes	Clostridia	Eubacteriales	Oscillospiraceae	Faecalibacterium	unclassified	-	-
member	23261	-	-	-	-	-	HG3475462	-	-	-	-	-	Bacteria	Firmicutes	Clostridia	Eubacteriales	Oscillospiraceae	Faecalibacterium	uncultured Faecalibacterium sp.	-	-
group	23262	1	-	-	-	-	HG3475473	cellular processes and signaling	Signal transduction mechanisms	3I6BF	Protein kinase domain	4529.ORUFI01G02470.1	Eukaryota	Streptophyta	Magnoliopsida	Poales	Poaceae	Oryza	Oryza sativa	unclassified	unclassified	0.1	-	0.1	-	0.0	-	0.0	-	1/1	1/1	1/1	1/1	1/1	1/1	1/1	1/1	1/1	1/1	1/1	1/1	0/0	0/0
member	23262	-	-	-	-	-	HG3475473	cellular processes and signaling	Signal transduction mechanisms	3I6BF	Protein kinase domain	4529.ORUFI01G02470.1	Eukaryota	Streptophyta	Magnoliopsida	Poales	Poaceae	Oryza	Oryza sativa	unclassified	unclassified
group	23263	1	-	-	-	-	HG3475486	metabolism	Carbohydrate transport and metabolism	2FM0P	beta-galactosidase	445970.ALIPUT_01458	Bacteria	Bacteroidetes	Bacteroidia	Bacteroidales	Rikenellaceae	Alistipes	Alistipes putredinis	beta-galactosidase (EC 3.2.1.23) ; beta-mannosidase (EC 3.2.1.25); beta-glucuronidase (EC 3.2.1.31); alpha-L-arabinofuranosidase (EC 3.2.1.55); mannosylglycoprotein endo-beta-mannosidase (EC 3.2.1.152); exo-beta-glucosaminidase (EC 3.2.1.165); alpha-L-arabinopyranosidase (EC 3.2.1.-); beta-galacturonidase (EC 3.2.1.-); beta-xylosidase (EC 3.2.1.37); beta-D-galactofuranosidase (EC 3.2.1.146);	GH2	0.1	-	0.1	-	0.0	-	0.0	-	1/1	1/1	1/1	1/1	1/1	1/1	1/1	1/1	1/1	1/1	1/1	1/1	1/1	1/1
member	23263	-	-	-	-	-	HG3475486	metabolism	Carbohydrate transport and metabolism	2FM0P	beta-galactosidase	445970.ALIPUT_01458	Bacteria	Bacteroidetes	Bacteroidia	Bacteroidales	Rikenellaceae	Alistipes	Alistipes putredinis	beta-galactosidase (EC 3.2.1.23) ; beta-mannosidase (EC 3.2.1.25); beta-glucuronidase (EC 3.2.1.31); alpha-L-arabinofuranosidase (EC 3.2.1.55); mannosylglycoprotein endo-beta-mannosidase (EC 3.2.1.152); exo-beta-glucosaminidase (EC 3.2.1.165); alpha-L-arabinopyranosidase (EC 3.2.1.-); beta-galacturonidase (EC 3.2.1.-); beta-xylosidase (EC 3.2.1.37); beta-D-galactofuranosidase (EC 3.2.1.146);	GH2
group	23264	1	-	-	-	-	HG3475589	poorly characterized	Function unknown	3XYQZ	Psort location Cytoplasmic, score 8.87	476272.RUMHYD_02048	Bacteria	Firmicutes	Clostridia	Eubacteriales	Clostridiaceae	unclassified	various	unclassified	unclassified	0.1	-	0.1	-	0.0	-	0.0	-	1/1	1/1	1/1	1/1	1/1	1/1	1/1	1/1	1/1	1/1	1/1	1/1	0/0	0/0
member	23264	-	-	-	-	-	HG3475589	poorly characterized	Function unknown	3XYQZ	Psort location Cytoplasmic, score 8.87	476272.RUMHYD_02048	Bacteria	Firmicutes	Clostridia	Eubacteriales	Clostridiaceae	unclassified	Clostridiaceae bacterium OM08-6BH	unclassified	unclassified
group	23265	2	257	399	60.65	60.65	HG3475664;HG4628704	metabolism	Lipid transport and metabolism	1RPQG	Catalyzes the reversible phosphatidyl group transfer from one phosphatidylglycerol molecule to another to form cardiolipin (CL) (diphosphatidylglycerol) and glycerol	1201293.AKXQ01000003_gene2539	unclassified	unclassified	unclassified	unclassified	unclassified	unclassified	unclassified	unclassified	unclassified	0.1	-	0.1	-	0.0	-	0.0	-	2/2	2/2	2/2	2/2	2/2	0/0	0/0	0/0	0/0	0/0	0/0	0/0	0/0	0/0
member	23265	-	-	-	-	-	HG3475664	metabolism	Lipid transport and metabolism	1RPQG	Catalyzes the reversible phosphatidyl group transfer from one phosphatidylglycerol molecule to another to form cardiolipin (CL) (diphosphatidylglycerol) and glycerol	1201293.AKXQ01000003_gene2539	unclassified	unclassified	unclassified	unclassified	unclassified	unclassified	unclassified	unclassified	unclassified
member	23265	-	-	-	-	-	HG4628704	metabolism	Lipid transport and metabolism	1RPQG	Catalyzes the reversible phosphatidyl group transfer from one phosphatidylglycerol molecule to another to form cardiolipin (CL) (diphosphatidylglycerol) and glycerol	1201293.AKXQ01000003_gene2539	unclassified	unclassified	unclassified	unclassified	unclassified	unclassified	unclassified	unclassified	unclassified
group	23266	1	-	-	-	-	HG3475802	unclassified	unclassified	unclassified	unclassified	unclassified	Viruses	Uroviricota	Caudoviricetes	Caudovirales	Podoviridae	unclassified	various	unclassified	unclassified	0.1	-	0.1	-	0.0	-	0.0	-	0/0	0/0	0/0	0/0	0/0	1/1	1/1	1/1	1/1	1/1	1/1	1/1	0/0	0/0
member	23266	-	-	-	-	-	HG3475802	unclassified	unclassified	unclassified	unclassified	unclassified	Viruses	Uroviricota	Caudoviricetes	Caudovirales	Podoviridae	unclassified	CrAss-like virus sp.	unclassified	unclassified
group	23267	1	-	-	-	-	HG3475909	metabolism	Nucleotide transport and metabolism	3VR2F	5'-nucleotidase, C-terminal domain	1123263.AUKY01000049_gene706	Bacteria	Firmicutes	Clostridia	Eubacteriales	Lachnospiraceae	Coprococcus	Coprococcus catus	unclassified	unclassified	0.1	-	0.1	-	0.0	-	0.0	-	1/1	1/1	1/1	1/1	1/1	1/1	1/1	1/1	1/1	1/1	1/1	1/1	0/0	0/0
member	23267	-	-	-	-	-	HG3475909	metabolism	Nucleotide transport and metabolism	3VR2F	5'-nucleotidase, C-terminal domain	1123263.AUKY01000049_gene706	Bacteria	Firmicutes	Clostridia	Eubacteriales	Lachnospiraceae	Coprococcus	Coprococcus catus	unclassified	unclassified
group	23268	2	257	486	11.11	11.11	HG3475955;HG5009991	metabolism	various	various	various	various	unclassified	unclassified	unclassified	unclassified	unclassified	unclassified	unclassified	dextransucrase (EC 2.4.1.5); alternansucrase (EC 2.4.1.140); reuteransucrase (EC 2.4.1.-); alpha-4,6-glucanotransferase (EC 2.4.1.-); alpha-1,2-branched dextransucrase (EC 2.4.1.-); alpha-4,3-glucanotransferase (EC 2.4.1.-)	GH70	0.1	-	0.1	-	0.0	-	0.0	-	2/2	1/2	1/2	1/2	1/2	0/0	0/0	0/0	0/0	0/0	0/0	0/0	1/2	1/2
member	23268	-	-	-	-	-	HG3475955	metabolism	Coenzyme transport and metabolism	4BWSB	NAD synthase	1408304.JAHA01000006_gene435	unclassified	unclassified	unclassified	unclassified	unclassified	unclassified	unclassified	unclassified	unclassified
member	23268	-	-	-	-	-	HG5009991	metabolism	Carbohydrate transport and metabolism	25V82	Catalyzes the formation of the alpha-1,6-glucosidic linkages in glycogen by scission of a 1,4-alpha-linked oligosaccharide from growing alpha-1,4-glucan chains and the subsequent attachment of the oligosaccharide to the alpha-1,6 position	1392487.JIAD01000001_gene47	unclassified	unclassified	unclassified	unclassified	unclassified	unclassified	unclassified	dextransucrase (EC 2.4.1.5); alternansucrase (EC 2.4.1.140); reuteransucrase (EC 2.4.1.-); alpha-4,6-glucanotransferase (EC 2.4.1.-); alpha-1,2-branched dextransucrase (EC 2.4.1.-); alpha-4,3-glucanotransferase (EC 2.4.1.-)	GH70
group	23269	1	-	-	-	-	HG3475977	poorly characterized	Function unknown	COG2138	sirohydrochlorin cobaltochelatase activity	267747.PPA1066	Bacteria	Actinobacteria	Actinomycetia	various	various	various	various	unclassified	unclassified	0.1	-	0.1	-	0.0	-	0.0	-	1/1	1/1	1/1	1/1	1/1	1/1	1/1	1/1	1/1	1/1	1/1	1/1	0/0	0/0
member	23269	-	-	-	-	-	HG3475977	poorly characterized	Function unknown	COG2138	sirohydrochlorin cobaltochelatase activity	267747.PPA1066	Bacteria	Actinobacteria	Actinomycetia	Corynebacteriales	Mycobacteriaceae	Mycobacteroides	Mycobacteroides abscessus	unclassified	unclassified
member	23269	-	-	-	-	-	HG3475977	-	-	-	-	-	Bacteria	Actinobacteria	Actinomycetia	Propionibacteriales	Propionibacteriaceae	Cutibacterium	Cutibacterium acnes	-	-
member	23269	-	-	-	-	-	HG3475977	-	-	-	-	-	Bacteria	Actinobacteria	Actinomycetia	Propionibacteriales	Propionibacteriaceae	Propionibacterium	Propionibacterium sp. 409-HC1	-	-
member	23269	-	-	-	-	-	HG3475977	-	-	-	-	-	Bacteria	Actinobacteria	Actinomycetia	Propionibacteriales	Propionibacteriaceae	Propionibacterium	Propionibacterium sp. 434-HC2	-	-
member	23269	-	-	-	-	-	HG3475977	-	-	-	-	-	Bacteria	Actinobacteria	Actinomycetia	Propionibacteriales	Propionibacteriaceae	Propionibacterium	Propionibacterium sp. 4572_24	-	-
member	23269	-	-	-	-	-	HG3475977	-	-	-	-	-	Bacteria	Actinobacteria	Actinomycetia	Propionibacteriales	Propionibacteriaceae	Propionibacterium	Propionibacterium sp. 5_U_42AFAA	-	-
member	23269	-	-	-	-	-	HG3475977	-	-	-	-	-	Bacteria	Actinobacteria	Actinomycetia	Propionibacteriales	Propionibacteriaceae	Propionibacterium	Propionibacterium sp. CC003-HC2	-	-
member	23269	-	-	-	-	-	HG3475977	-	-	-	-	-	Bacteria	Actinobacteria	Actinomycetia	Propionibacteriales	Propionibacteriaceae	Propionibacterium	Propionibacterium sp. CG1_02_60_36	-	-
member	23269	-	-	-	-	-	HG3475977	-	-	-	-	-	Bacteria	Actinobacteria	Actinomycetia	Propionibacteriales	Propionibacteriaceae	Propionibacterium	Propionibacterium sp. HMSC062D02	-	-
member	23269	-	-	-	-	-	HG3475977	-	-	-	-	-	Bacteria	Actinobacteria	Actinomycetia	Propionibacteriales	Propionibacteriaceae	Propionibacterium	Propionibacterium sp. HMSC062D05	-	-
member	23269	-	-	-	-	-	HG3475977	-	-	-	-	-	Bacteria	Actinobacteria	Actinomycetia	Propionibacteriales	Propionibacteriaceae	Propionibacterium	Propionibacterium sp. HMSC067A02	-	-
member	23269	-	-	-	-	-	HG3475977	-	-	-	-	-	Bacteria	Actinobacteria	Actinomycetia	Propionibacteriales	Propionibacteriaceae	Propionibacterium	Propionibacterium sp. HMSC078F01	-	-
member	23269	-	-	-	-	-	HG3475977	-	-	-	-	-	Bacteria	Actinobacteria	Actinomycetia	Propionibacteriales	Propionibacteriaceae	Propionibacterium	Propionibacterium sp. HMSC078F10	-	-
member	23269	-	-	-	-	-	HG3475977	-	-	-	-	-	Bacteria	Actinobacteria	Actinomycetia	Propionibacteriales	Propionibacteriaceae	Propionibacterium	Propionibacterium sp. KPL2003	-	-
member	23269	-	-	-	-	-	HG3475977	-	-	-	-	-	Bacteria	Actinobacteria	Actinomycetia	Propionibacteriales	Propionibacteriaceae	Propionibacterium	Propionibacterium sp. KPL2008	-	-
group	23270	1	-	-	-	-	HG3476100	cellular processes and signaling	Cell wall/membrane/envelope biogenesis	25WR4	COG1589 Cell division septal protein	411469.EUBHAL_02385	Bacteria	Firmicutes	Clostridia	Eubacteriales	various	various	various	unclassified	unclassified	0.1	-	0.1	-	0.0	-	0.0	-	1/1	1/1	1/1	1/1	1/1	1/1	1/1	1/1	1/1	1/1	1/1	1/1	0/0	0/0
member	23270	-	-	-	-	-	HG3476100	cellular processes and signaling	Cell wall/membrane/envelope biogenesis	25WR4	COG1589 Cell division septal protein	411469.EUBHAL_02385	Bacteria	Firmicutes	Clostridia	Eubacteriales	Eubacteriaceae	Eubacterium	uncultured Eubacterium sp.	unclassified	unclassified
member	23270	-	-	-	-	-	HG3476100	-	-	-	-	-	Bacteria	Firmicutes	Clostridia	Eubacteriales	Lachnospiraceae	Anaerobutyricum	Anaerobutyricum soehngenii	-	-
group	23271	1	-	-	-	-	HG3476159	unclassified	unclassified	2555V	unclassified	1514668.JOOA01000002_gene1828	unclassified	unclassified	unclassified	unclassified	unclassified	unclassified	unclassified	unclassified	unclassified	0.1	-	0.1	-	0.0	-	0.0	-	1/1	1/1	1/1	1/1	1/1	0/0	0/0	0/0	0/0	0/0	0/0	0/0	0/0	0/0
member	23271	-	-	-	-	-	HG3476159	unclassified	unclassified	2555V	unclassified	1514668.JOOA01000002_gene1828	unclassified	unclassified	unclassified	unclassified	unclassified	unclassified	unclassified	unclassified	unclassified
group	23272	1	-	-	-	-	HG3476292	metabolism	Inorganic ion transport and metabolism	4NDXS	TonB-linked outer membrane protein, SusC RagA family	143224.JQMD01000002_gene3086	Bacteria	Bacteroidetes	Bacteroidia	Bacteroidales	Bacteroidaceae	Bacteroides	Bacteroides xylanisolvens	unclassified	unclassified	0.1	-	0.1	-	0.0	-	0.0	-	1/1	1/1	1/1	1/1	1/1	1/1	1/1	1/1	1/1	1/1	1/1	1/1	0/0	0/0
member	23272	-	-	-	-	-	HG3476292	metabolism	Inorganic ion transport and metabolism	4NDXS	TonB-linked outer membrane protein, SusC RagA family	143224.JQMD01000002_gene3086	Bacteria	Bacteroidetes	Bacteroidia	Bacteroidales	Bacteroidaceae	Bacteroides	Bacteroides xylanisolvens	unclassified	unclassified
group	23273	1	-	-	-	-	HG3476293	information storage and processing	Translation, ribosomal structure and biogenesis	2JQ5J	Belongs to the universal ribosomal protein uS2 family	663932.KB902575_gene514	Bacteria	Proteobacteria	Alphaproteobacteria	Rhodospirillales	Acetobacteraceae	Acetobacter	various	unclassified	unclassified	0.1	-	0.1	-	0.0	-	0.0	-	1/1	1/1	1/1	1/1	1/1	1/1	1/1	1/1	1/1	1/1	1/1	1/1	0/0	0/0
member	23273	-	-	-	-	-	HG3476293	information storage and processing	Translation, ribosomal structure and biogenesis	2JQ5J	Belongs to the universal ribosomal protein uS2 family	663932.KB902575_gene514	Bacteria	Proteobacteria	Alphaproteobacteria	Rhodospirillales	Acetobacteraceae	Acetobacter	Acetobacter sp. 46_36	unclassified	unclassified
member	23273	-	-	-	-	-	HG3476293	-	-	-	-	-	Bacteria	Proteobacteria	Alphaproteobacteria	Rhodospirillales	Acetobacteraceae	Acetobacter	Acetobacter sp. CAG:267	-	-
group	23274	3	257	1034	25.89	81.24	HG3476366;HG4866943;HG5536966	cellular processes and signaling	Cell wall/membrane/envelope biogenesis	various	various	various	Bacteria	Firmicutes	unclassified	unclassified	unclassified	unclassified	various	unclassified	unclassified	0.1	-	0.1	-	0.0	-	0.0	-	3/3	2/3	(1)/3	(1)/3	(1)/3	2/3	2/3	2/3	2/3	2/3	2/3	2/3	0/0	0/0
member	23274	-	-	-	-	-	HG3476366	cellular processes and signaling	Cell wall/membrane/envelope biogenesis	COG2247	cell wall organization	138119.DSY0535	unclassified	unclassified	unclassified	unclassified	unclassified	unclassified	unclassified	unclassified	unclassified
member	23274	-	-	-	-	-	HG4866943	cellular processes and signaling	Cell motility	4BXPQ	glycerophosphoryl diester phosphodiesterase	1280673.AUJJ01000033_gene1506	Bacteria	Firmicutes	unclassified	unclassified	unclassified	unclassified	Firmicutes bacterium CAG:102	unclassified	unclassified
member	23274	-	-	-	-	-	HG5536966	cellular processes and signaling	Cell wall/membrane/envelope biogenesis	25XIP	Listeria-Bacteroides repeat domain (List_Bact_rpt)	931626.Awo_c11420	Bacteria	Firmicutes	unclassified	unclassified	unclassified	unclassified	Firmicutes bacterium CAG:102	unclassified	unclassified
group	23275	1	-	-	-	-	HG3476381	cellular processes and signaling	various	4AMFM	COG NOG26656 non supervised orthologous group	226186.BT_0560	Bacteria	Bacteroidetes	Bacteroidia	Bacteroidales	Bacteroidaceae	Bacteroides	Bacteroides thetaiotaomicron	unclassified	unclassified	0.1	-	0.1	-	0.0	-	0.0	-	1/1	1/1	1/1	1/1	1/1	1/1	1/1	1/1	1/1	1/1	1/1	1/1	0/0	0/0
member	23275	-	-	-	-	-	HG3476381	cellular processes and signaling	Cell wall/membrane/envelope biogenesis	4AMFM	COG NOG26656 non supervised orthologous group	226186.BT_0560	Bacteria	Bacteroidetes	Bacteroidia	Bacteroidales	Bacteroidaceae	Bacteroides	Bacteroides thetaiotaomicron	unclassified	unclassified
member	23275	-	-	-	-	-	HG3476381	cellular processes and signaling	Intracellular trafficking, secretion, and vesicular transport	4AMFM	COG NOG26656 non supervised orthologous group	226186.BT_0560	-	-	-	-	-	-	-	-	-
group	23276	5	257	634	34.8	99.84	HG3476474;HG3602547;HG4954156;HG5302862;HG5303036	metabolism	Inorganic ion transport and metabolism	4AMJ9	non supervised orthologous group	411901.BACCAC_01857	Bacteria	Bacteroidetes	Bacteroidia	Bacteroidales	Bacteroidaceae	Bacteroides	various	unclassified	unclassified	0.1	-	0.1	-	0.0	-	0.0	-	5/5	5/5	5/5	5/5	4/5	5/5	5/5	5/5	5/5	5/5	5/5	5/5	0/0	0/0
member	23276	-	-	-	-	-	HG3476474	metabolism	Inorganic ion transport and metabolism	4AMJ9	non supervised orthologous group	411901.BACCAC_01857	Bacteria	Bacteroidetes	Bacteroidia	Bacteroidales	Bacteroidaceae	Bacteroides	Bacteroides caccae	unclassified	unclassified
member	23276	-	-	-	-	-	HG3476474	-	-	-	-	-	Bacteria	Bacteroidetes	Bacteroidia	Bacteroidales	Bacteroidaceae	Bacteroides	Bacteroides caccae CAG:21	-	-
member	23276	-	-	-	-	-	HG3476474	-	-	-	-	-	Bacteria	Bacteroidetes	Bacteroidia	Bacteroidales	Bacteroidaceae	Bacteroides	Bacteroides sp. 43_46	-	-
member	23276	-	-	-	-	-	HG3602547	metabolism	Inorganic ion transport and metabolism	4AMJ9	non supervised orthologous group	411901.BACCAC_01857	Bacteria	Bacteroidetes	Bacteroidia	Bacteroidales	Bacteroidaceae	Bacteroides	Bacteroides caccae	unclassified	unclassified
member	23276	-	-	-	-	-	HG4954156	metabolism	Inorganic ion transport and metabolism	4AMJ9	non supervised orthologous group	411901.BACCAC_01777	Bacteria	Bacteroidetes	Bacteroidia	Bacteroidales	Bacteroidaceae	Bacteroides	Bacteroides caccae	unclassified	unclassified
member	23276	-	-	-	-	-	HG4954156	-	-	-	-	-	Bacteria	Bacteroidetes	Bacteroidia	Bacteroidales	Bacteroidaceae	Bacteroides	Bacteroides caccae CAG:21	-	-
member	23276	-	-	-	-	-	HG5302862	metabolism	Inorganic ion transport and metabolism	4AMJ9	non supervised orthologous group	411901.BACCAC_01857	Bacteria	Bacteroidetes	Bacteroidia	Bacteroidales	Bacteroidaceae	Bacteroides	Bacteroides caccae	unclassified	unclassified
member	23276	-	-	-	-	-	HG5302862	-	-	-	-	-	Bacteria	Bacteroidetes	Bacteroidia	Bacteroidales	Bacteroidaceae	Bacteroides	Bacteroides caccae CAG:21	-	-
member	23276	-	-	-	-	-	HG5303036	metabolism	Inorganic ion transport and metabolism	4AMJ9	non supervised orthologous group	411901.BACCAC_01857	Bacteria	Bacteroidetes	Bacteroidia	Bacteroidales	Bacteroidaceae	Bacteroides	Bacteroides caccae	unclassified	unclassified
group	23277	1	-	-	-	-	HG3476538	poorly characterized	Function unknown	27QWJ	Putative cell wall binding repeat	861454.HMPREF9099_01689	Bacteria	Firmicutes	Clostridia	Eubacteriales	Lachnospiraceae	Enterocloster	Enterocloster asparagiformis	unclassified	unclassified	0.1	-	0.1	-	0.0	-	0.0	-	1/1	1/1	1/1	1/1	1/1	1/1	1/1	1/1	1/1	1/1	1/1	1/1	0/0	0/0
member	23277	-	-	-	-	-	HG3476538	poorly characterized	Function unknown	27QWJ	Putative cell wall binding repeat	861454.HMPREF9099_01689	Bacteria	Firmicutes	Clostridia	Eubacteriales	Lachnospiraceae	Enterocloster	Enterocloster asparagiformis	unclassified	unclassified
group	23278	1	-	-	-	-	HG3476723	poorly characterized	Function unknown	1RZUM	PFAM KAP P-loop domain protein	932677.PAJ_2511	Bacteria	Proteobacteria	Gammaproteobacteria	Enterobacterales	Enterobacteriaceae	Klebsiella	Klebsiella oxytoca	unclassified	unclassified	0.1	-	0.1	-	0.0	-	0.0	-	1/1	1/1	1/1	1/1	1/1	1/1	1/1	1/1	1/1	1/1	1/1	1/1	0/0	0/0
member	23278	-	-	-	-	-	HG3476723	poorly characterized	Function unknown	1RZUM	PFAM KAP P-loop domain protein	932677.PAJ_2511	Bacteria	Proteobacteria	Gammaproteobacteria	Enterobacterales	Enterobacteriaceae	Klebsiella	Klebsiella oxytoca	unclassified	unclassified
group	23279	1	-	-	-	-	HG3476867	cellular processes and signaling	Signal transduction mechanisms	247XB	Histidine kinase	180332.JTGN01000010_gene4505	Bacteria	Firmicutes	Clostridia	Eubacteriales	Lachnospiraceae	Lachnoclostridium	Lachnoclostridium sp. Marseille-P6806	unclassified	unclassified	0.1	-	0.1	-	0.0	-	0.0	-	1/1	1/1	1/1	1/1	1/1	1/1	1/1	1/1	1/1	1/1	1/1	1/1	0/0	0/0
member	23279	-	-	-	-	-	HG3476867	cellular processes and signaling	Signal transduction mechanisms	247XB	Histidine kinase	180332.JTGN01000010_gene4505	Bacteria	Firmicutes	Clostridia	Eubacteriales	Lachnospiraceae	Lachnoclostridium	Lachnoclostridium sp. Marseille-P6806	unclassified	unclassified
group	23280	1	-	-	-	-	HG3477061	poorly characterized	Function unknown	2222M	Psort location Cytoplasmic, score 8.87	553973.CLOHYLEM_07070	Bacteria	Firmicutes	Clostridia	Eubacteriales	Lachnospiraceae	Lachnoclostridium	[Clostridium] hylemonae	unclassified	unclassified	0.1	-	0.1	-	0.0	-	0.0	-	1/1	1/1	1/1	1/1	1/1	1/1	1/1	1/1	1/1	1/1	1/1	1/1	0/0	0/0
member	23280	-	-	-	-	-	HG3477061	poorly characterized	Function unknown	2222M	Psort location Cytoplasmic, score 8.87	553973.CLOHYLEM_07070	Bacteria	Firmicutes	Clostridia	Eubacteriales	Lachnospiraceae	Lachnoclostridium	[Clostridium] hylemonae	unclassified	unclassified
group	23281	7	257	511	49.32	99.8	HG3477198;HG3829135;HG3911664;HG5081341;HG5081513;HG5081769;HG5082330	cellular processes and signaling	Signal transduction mechanisms	4AP6C	ATPase histidine kinase DNA gyrase B HSP90 domain protein	272559.BF9343_2086	Bacteria	Bacteroidetes	Bacteroidia	Bacteroidales	Bacteroidaceae	Bacteroides	various	unclassified	unclassified	0.1	-	0.1	-	0.0	-	0.0	-	7/7	7/7	7/7	7/7	7/7	7/7	7/7	7/7	7/7	7/7	7/7	7/7	0/0	0/0
member	23281	-	-	-	-	-	HG3477198	cellular processes and signaling	Signal transduction mechanisms	4AP6C	ATPase histidine kinase DNA gyrase B HSP90 domain protein	272559.BF9343_2086	Bacteria	Bacteroidetes	Bacteroidia	Bacteroidales	Bacteroidaceae	Bacteroides	Bacteroides fragilis	unclassified	unclassified
member	23281	-	-	-	-	-	HG3477198	-	-	-	-	-	Bacteria	Bacteroidetes	Bacteroidia	Bacteroidales	Bacteroidaceae	Bacteroides	Bacteroides sp. 3_2_5	-	-
member	23281	-	-	-	-	-	HG3477198	-	-	-	-	-	Bacteria	Bacteroidetes	Bacteroidia	Bacteroidales	Bacteroidaceae	Bacteroides	unclassified	-	-
member	23281	-	-	-	-	-	HG3829135	cellular processes and signaling	Signal transduction mechanisms	4AP6C	ATPase histidine kinase DNA gyrase B HSP90 domain protein	272559.BF9343_2086	Bacteria	Bacteroidetes	Bacteroidia	Bacteroidales	Bacteroidaceae	Bacteroides	Bacteroides fragilis	unclassified	unclassified
member	23281	-	-	-	-	-	HG3829135	-	-	-	-	-	Bacteria	Bacteroidetes	Bacteroidia	Bacteroidales	Bacteroidaceae	Bacteroides	Bacteroides sp. 3_2_5	-	-
member	23281	-	-	-	-	-	HG3829135	-	-	-	-	-	Bacteria	Bacteroidetes	Bacteroidia	Bacteroidales	Bacteroidaceae	Bacteroides	unclassified	-	-
member	23281	-	-	-	-	-	HG3911664	cellular processes and signaling	Signal transduction mechanisms	4AP6C	ATPase histidine kinase DNA gyrase B HSP90 domain protein	272559.BF9343_2086	Bacteria	Bacteroidetes	Bacteroidia	Bacteroidales	Bacteroidaceae	Bacteroides	Bacteroides fragilis	unclassified	unclassified
member	23281	-	-	-	-	-	HG3911664	-	-	-	-	-	Bacteria	Bacteroidetes	Bacteroidia	Bacteroidales	Bacteroidaceae	Bacteroides	Bacteroides sp. 3_2_5	-	-
member	23281	-	-	-	-	-	HG3911664	-	-	-	-	-	Bacteria	Bacteroidetes	Bacteroidia	Bacteroidales	Bacteroidaceae	Bacteroides	unclassified	-	-
member	23281	-	-	-	-	-	HG5081341	cellular processes and signaling	Signal transduction mechanisms	4AP6C	ATPase histidine kinase DNA gyrase B HSP90 domain protein	272559.BF9343_2086	Bacteria	Bacteroidetes	Bacteroidia	Bacteroidales	Bacteroidaceae	Bacteroides	Bacteroides fragilis	unclassified	unclassified
member	23281	-	-	-	-	-	HG5081513	cellular processes and signaling	Signal transduction mechanisms	4AP6C	ATPase histidine kinase DNA gyrase B HSP90 domain protein	272559.BF9343_2086	Bacteria	Bacteroidetes	Bacteroidia	Bacteroidales	Bacteroidaceae	Bacteroides	Bacteroides fragilis	unclassified	unclassified
member	23281	-	-	-	-	-	HG5081769	cellular processes and signaling	Signal transduction mechanisms	4AP6C	ATPase histidine kinase DNA gyrase B HSP90 domain protein	272559.BF9343_2086	Bacteria	Bacteroidetes	Bacteroidia	Bacteroidales	Bacteroidaceae	Bacteroides	Bacteroides fragilis	unclassified	unclassified
member	23281	-	-	-	-	-	HG5082330	cellular processes and signaling	Signal transduction mechanisms	4AP6C	ATPase histidine kinase DNA gyrase B HSP90 domain protein	272559.BF9343_2086	Bacteria	Bacteroidetes	Bacteroidia	Bacteroidales	Bacteroidaceae	Bacteroides	Bacteroides fragilis	unclassified	unclassified
member	23281	-	-	-	-	-	HG5082330	-	-	-	-	-	Bacteria	Bacteroidetes	Bacteroidia	Bacteroidales	Bacteroidaceae	Bacteroides	Bacteroides sp. 3_2_5	-	-
member	23281	-	-	-	-	-	HG5082330	-	-	-	-	-	Bacteria	Bacteroidetes	Bacteroidia	Bacteroidales	Bacteroidaceae	Bacteroides	unclassified	-	-
group	23282	1	-	-	-	-	HG3477254	cellular processes and signaling	Posttranslational modification, protein turnover, chaperones	43UQI	Cyclophilin type peptidyl-prolyl cis-trans isomerase/CLD	1232410.KI421422_gene2028	unclassified	unclassified	unclassified	unclassified	unclassified	unclassified	unclassified	unclassified	unclassified	0.1	-	0.1	-	0.0	-	0.0	-	1/1	1/1	1/1	1/1	1/1	0/0	0/0	0/0	0/0	0/0	0/0	0/0	0/0	0/0
member	23282	-	-	-	-	-	HG3477254	cellular processes and signaling	Posttranslational modification, protein turnover, chaperones	43UQI	Cyclophilin type peptidyl-prolyl cis-trans isomerase/CLD	1232410.KI421422_gene2028	unclassified	unclassified	unclassified	unclassified	unclassified	unclassified	unclassified	unclassified	unclassified
group	23283	1	-	-	-	-	HG3477342	metabolism	Energy production and conversion	25ZIH	Oxidoreductase, aldo keto reductase family protein	1256908.HMPREF0373_02887	unclassified	unclassified	unclassified	unclassified	unclassified	unclassified	unclassified	unclassified	unclassified	0.1	-	0.1	-	0.0	-	0.0	-	1/1	1/1	1/1	1/1	1/1	0/0	0/0	0/0	0/0	0/0	0/0	0/0	0/0	0/0
member	23283	-	-	-	-	-	HG3477342	metabolism	Energy production and conversion	25ZIH	Oxidoreductase, aldo keto reductase family protein	1256908.HMPREF0373_02887	unclassified	unclassified	unclassified	unclassified	unclassified	unclassified	unclassified	unclassified	unclassified
group	23284	1	-	-	-	-	HG3477462	unclassified	unclassified	2JA3X	unclassified	243275.TDE_1432	unclassified	unclassified	unclassified	unclassified	unclassified	unclassified	unclassified	unclassified	unclassified	0.1	-	0.1	-	0.0001516990291262	-	0.0001516990291262	-	1/1	1/1	1/1	1/1	1/1	0/0	0/0	0/0	0/0	0/0	0/0	0/0	0/0	0/0
member	23284	-	-	-	-	-	HG3477462	unclassified	unclassified	2JA3X	unclassified	243275.TDE_1432	unclassified	unclassified	unclassified	unclassified	unclassified	unclassified	unclassified	unclassified	unclassified
group	23285	6	257	382	50.79	97.91	HG3477488;HG4444054;HG4480549;HG4482561;HG4502840;HG4533306	unclassified	unclassified	2FTZU	unclassified	537011.PREVCOP_03862	Bacteria	Bacteroidetes	Bacteroidia	Bacteroidales	Prevotellaceae	Prevotella	Prevotella copri	unclassified	unclassified	0.1	-	0.1	-	0.0	-	0.0	-	6/6	6/6	6/6	6/6	6/6	5/6	5/6	5/6	5/6	5/6	5/6	5/6	0/0	0/0
member	23285	-	-	-	-	-	HG3477488	unclassified	unclassified	2FTZU	unclassified	537011.PREVCOP_03862	Bacteria	Bacteroidetes	Bacteroidia	Bacteroidales	Prevotellaceae	Prevotella	Prevotella copri	unclassified	unclassified
member	23285	-	-	-	-	-	HG4444054	unclassified	unclassified	2FTZU	unclassified	537011.PREVCOP_03862	Bacteria	Bacteroidetes	Bacteroidia	Bacteroidales	Prevotellaceae	Prevotella	Prevotella copri	unclassified	unclassified
member	23285	-	-	-	-	-	HG4480549	unclassified	unclassified	2FTZU	unclassified	537011.PREVCOP_03862	unclassified	unclassified	unclassified	unclassified	unclassified	unclassified	unclassified	unclassified	unclassified
member	23285	-	-	-	-	-	HG4482561	unclassified	unclassified	2FTZU	unclassified	537011.PREVCOP_03862	Bacteria	Bacteroidetes	Bacteroidia	Bacteroidales	Prevotellaceae	Prevotella	Prevotella copri	unclassified	unclassified
member	23285	-	-	-	-	-	HG4502840	unclassified	unclassified	2FTZU	unclassified	537011.PREVCOP_03862	Bacteria	Bacteroidetes	Bacteroidia	Bacteroidales	Prevotellaceae	Prevotella	Prevotella copri	unclassified	unclassified
member	23285	-	-	-	-	-	HG4533306	unclassified	unclassified	2FTZU	unclassified	537011.PREVCOP_03862	Bacteria	Bacteroidetes	Bacteroidia	Bacteroidales	Prevotellaceae	Prevotella	Prevotella copri	unclassified	unclassified
group	23286	1	-	-	-	-	HG3477566	information storage and processing	Replication, recombination and repair	1RMU1	ATP-dependent helicase hrpA	571.MC52_21610	Bacteria	Proteobacteria	Gammaproteobacteria	Enterobacterales	various	various	various	unclassified	unclassified	0.1	-	0.1	-	0.0	-	0.0	-	1/1	1/1	1/1	1/1	1/1	1/1	1/1	1/1	1/1	1/1	1/1	1/1	0/0	0/0
member	23286	-	-	-	-	-	HG3477566	information storage and processing	Replication, recombination and repair	1RMU1	ATP-dependent helicase hrpA	571.MC52_21610	Bacteria	Proteobacteria	Gammaproteobacteria	Enterobacterales	Enterobacteriaceae	Enterobacter	Enterobacter cloacae	unclassified	unclassified
member	23286	-	-	-	-	-	HG3477566	-	-	-	-	-	Bacteria	Proteobacteria	Gammaproteobacteria	Enterobacterales	Enterobacteriaceae	Klebsiella	Klebsiella grimontii	-	-
member	23286	-	-	-	-	-	HG3477566	-	-	-	-	-	Bacteria	Proteobacteria	Gammaproteobacteria	Enterobacterales	Enterobacteriaceae	Klebsiella	Klebsiella michiganensis	-	-
member	23286	-	-	-	-	-	HG3477566	-	-	-	-	-	Bacteria	Proteobacteria	Gammaproteobacteria	Enterobacterales	Enterobacteriaceae	Klebsiella	Klebsiella oxytoca	-	-
member	23286	-	-	-	-	-	HG3477566	-	-	-	-	-	Bacteria	Proteobacteria	Gammaproteobacteria	Enterobacterales	Enterobacteriaceae	Klebsiella	Klebsiella sp. LTGPAF-6F	-	-
member	23286	-	-	-	-	-	HG3477566	-	-	-	-	-	Bacteria	Proteobacteria	Gammaproteobacteria	Enterobacterales	Enterobacteriaceae	Klebsiella	Klebsiella sp. MBT K-1	-	-
member	23286	-	-	-	-	-	HG3477566	-	-	-	-	-	Bacteria	Proteobacteria	Gammaproteobacteria	Enterobacterales	Enterobacteriaceae	Klebsiella	Klebsiella sp. ME-303	-	-
member	23286	-	-	-	-	-	HG3477566	-	-	-	-	-	Bacteria	Proteobacteria	Gammaproteobacteria	Enterobacterales	Enterobacteriaceae	Klebsiella	unclassified	-	-
member	23286	-	-	-	-	-	HG3477566	-	-	-	-	-	Bacteria	Proteobacteria	Gammaproteobacteria	Enterobacterales	Morganellaceae	Proteus	Proteus sp. HMSC10D02	-	-
group	23287	1	-	-	-	-	HG3477595	information storage and processing	Transcription	36WEV	Two component transcriptional regulator, AraC family	1345695.CLSA_c36780	unclassified	unclassified	unclassified	unclassified	unclassified	unclassified	unclassified	unclassified	unclassified	0.1	-	0.1	-	0.0	-	0.0	-	1/1	1/1	1/1	1/1	1/1	0/0	0/0	0/0	0/0	0/0	0/0	0/0	0/0	0/0
member	23287	-	-	-	-	-	HG3477595	information storage and processing	Transcription	36WEV	Two component transcriptional regulator, AraC family	1345695.CLSA_c36780	unclassified	unclassified	unclassified	unclassified	unclassified	unclassified	unclassified	unclassified	unclassified
group	23288	1	-	-	-	-	HG3477812	metabolism	Inorganic ion transport and metabolism	27JBI	E1-E2 ATPase	877424.ATWC01000007_gene242	Bacteria	Bacteroidetes	Bacteroidia	Bacteroidales	Prevotellaceae	Prevotella	Prevotella copri	Starch-binding function demonstrated in two cases.	CBM26	0.1	-	0.1	-	0.0	-	0.0	-	1/1	1/1	1/1	1/1	1/1	1/1	1/1	1/1	1/1	1/1	1/1	1/1	1/1	1/1
member	23288	-	-	-	-	-	HG3477812	metabolism	Inorganic ion transport and metabolism	27JBI	E1-E2 ATPase	877424.ATWC01000007_gene242	Bacteria	Bacteroidetes	Bacteroidia	Bacteroidales	Prevotellaceae	Prevotella	Prevotella copri	Starch-binding function demonstrated in two cases.	CBM26
group	23289	3	257	259	72.2	76.45	HG3478029;HG3478868;HG3505895	metabolism	Inorganic ion transport and metabolism	various	NLPA lipoprotein	various	Bacteria	Proteobacteria	Gammaproteobacteria	Pseudomonadales	Pseudomonadaceae	Pseudomonas	various	unclassified	unclassified	0.1	-	0.1	-	0.0	-	0.0	-	2/3	2/3	(1)/3	2/3	(1)/3	3/3	3/3	2/3	2/3	2/3	2/3	(1)/3	0/0	0/0
member	23289	-	-	-	-	-	HG3478029	metabolism	Inorganic ion transport and metabolism	1YPSM	ABC transporter	220664.PFL_0071	Bacteria	Proteobacteria	Gammaproteobacteria	Pseudomonadales	Pseudomonadaceae	Pseudomonas	Pseudomonas protegens	unclassified	unclassified
member	23289	-	-	-	-	-	HG3478029	-	-	-	-	-	Bacteria	Proteobacteria	Gammaproteobacteria	Pseudomonadales	Pseudomonadaceae	Pseudomonas	unclassified	-	-
member	23289	-	-	-	-	-	HG3478868	cellular processes and signaling	Cell wall/membrane/envelope biogenesis	2KQK5	NLPA lipoprotein	557598.LHK_02050	Bacteria	Proteobacteria	Betaproteobacteria	Neisseriales	Chromobacteriaceae	Laribacter	Laribacter hongkongensis	unclassified	unclassified
member	23289	-	-	-	-	-	HG3505895	metabolism	Inorganic ion transport and metabolism	1YCZW	NLPA lipoprotein	287.DR97_3935	Bacteria	Proteobacteria	Gammaproteobacteria	Moraxellales	Moraxellaceae	Acinetobacter	Acinetobacter baumannii	unclassified	unclassified
member	23289	-	-	-	-	-	HG3505895	-	-	-	-	-	Bacteria	Proteobacteria	Gammaproteobacteria	Pseudomonadales	Pseudomonadaceae	Pseudomonas	Pseudomonas aeruginosa	-	-
member	23289	-	-	-	-	-	HG3505895	-	-	-	-	-	Bacteria	Proteobacteria	Gammaproteobacteria	Pseudomonadales	Pseudomonadaceae	Pseudomonas	unclassified	-	-
group	23290	2	257	445	55.73	55.73	HG3478199;HG4849125	metabolism	Nucleotide transport and metabolism	4H362	selenium metabolism protein SsnA	various	Bacteria	Firmicutes	Negativicutes	Veillonellales	Veillonellaceae	Megasphaera	various	N-acetylglucosamine 6-phosphate deacetylase (EC 3.5.1.25); N-acetylglucosamine 6-phosphate deacetylase (EC 3.5.1.80)	CE9	0.1	-	0.1	-	0.0	-	0.0	-	2/2	2/2	2/2	2/2	1/2	2/2	2/2	2/2	2/2	2/2	2/2	1/2	1/2	1/2
member	23290	-	-	-	-	-	HG3478199	metabolism	Nucleotide transport and metabolism	4H362	selenium metabolism protein SsnA	1064535.MELS_0604	Bacteria	Firmicutes	Negativicutes	Veillonellales	Veillonellaceae	Megasphaera	Megasphaera elsdenii	unclassified	unclassified
member	23290	-	-	-	-	-	HG4849125	metabolism	Nucleotide transport and metabolism	4H362	selenium metabolism protein SsnA	1273103.NM10_09668	Bacteria	Firmicutes	Negativicutes	Veillonellales	Veillonellaceae	Megasphaera	Megasphaera sp. BL7	N-acetylglucosamine 6-phosphate deacetylase (EC 3.5.1.25); N-acetylglucosamine 6-phosphate deacetylase (EC 3.5.1.80)	CE9
member	23290	-	-	-	-	-	HG4849125	-	-	-	-	-	Bacteria	Firmicutes	Negativicutes	Veillonellales	Veillonellaceae	Megasphaera	Megasphaera sp. NM10	-	-
member	23290	-	-	-	-	-	HG4849125	-	-	-	-	-	Bacteria	Firmicutes	Negativicutes	Veillonellales	Veillonellaceae	Megasphaera	unclassified	-	-
group	23291	1	-	-	-	-	HG3478511	poorly characterized	Function unknown	3XZ39	Psort location Cytoplasmic, score 8.87	476272.RUMHYD_02885	Bacteria	Firmicutes	Clostridia	Eubacteriales	Lachnospiraceae	Blautia	various	unclassified	unclassified	0.1	-	0.1	-	0.0	-	0.0	-	1/1	1/1	1/1	1/1	1/1	1/1	1/1	1/1	1/1	1/1	1/1	1/1	0/0	0/0
member	23291	-	-	-	-	-	HG3478511	poorly characterized	Function unknown	3XZ39	Psort location Cytoplasmic, score 8.87	476272.RUMHYD_02885	Bacteria	Firmicutes	Clostridia	Eubacteriales	Lachnospiraceae	Blautia	Blautia hydrogenotrophica	unclassified	unclassified
member	23291	-	-	-	-	-	HG3478511	-	-	-	-	-	Bacteria	Firmicutes	Clostridia	Eubacteriales	Lachnospiraceae	Blautia	Blautia hydrogenotrophica CAG:147	-	-
member	23291	-	-	-	-	-	HG3478511	-	-	-	-	-	Bacteria	Firmicutes	Clostridia	Eubacteriales	Lachnospiraceae	Blautia	uncultured Blautia sp.	-	-
group	23292	1	-	-	-	-	HG3478639	metabolism	Secondary metabolites biosynthesis, transport and catabolism	24BWW	COG COG3315 O-Methyltransferase involved in polyketide biosynthesis	1232453.BAIF02000019_gene3949	unclassified	unclassified	unclassified	unclassified	unclassified	unclassified	unclassified	unclassified	unclassified	0.1	-	0.1	-	0.0	-	0.0	-	1/1	1/1	1/1	1/1	1/1	0/0	0/0	0/0	0/0	0/0	0/0	0/0	0/0	0/0
member	23292	-	-	-	-	-	HG3478639	metabolism	Secondary metabolites biosynthesis, transport and catabolism	24BWW	COG COG3315 O-Methyltransferase involved in polyketide biosynthesis	1232453.BAIF02000019_gene3949	unclassified	unclassified	unclassified	unclassified	unclassified	unclassified	unclassified	unclassified	unclassified
group	23293	1	-	-	-	-	HG3478726	metabolism	Amino acid transport and metabolism	2NPWR	Bacterial extracellular solute-binding proteins, family 5 Middle	1504823.CCMM01000007_gene505	unclassified	unclassified	unclassified	unclassified	unclassified	unclassified	unclassified	unclassified	unclassified	0.1	-	0.1	-	0.0	-	0.0	-	1/1	1/1	1/1	1/1	1/1	0/0	0/0	0/0	0/0	0/0	0/0	0/0	0/0	0/0
member	23293	-	-	-	-	-	HG3478726	metabolism	Amino acid transport and metabolism	2NPWR	Bacterial extracellular solute-binding proteins, family 5 Middle	1504823.CCMM01000007_gene505	unclassified	unclassified	unclassified	unclassified	unclassified	unclassified	unclassified	unclassified	unclassified
group	23294	8	257	884	28.96	99.89	HG3478779;HG3856970;HG5487269;HG5492910;HG5492922;HG5493031;HG5493046;HG5493190	information storage and processing	RNA processing and modification	3H0VR	PROCN (NUC071) domain	208960.XP_007271662.1	Bacteria	Bacteroidetes	Bacteroidia	Bacteroidales	Tannerellaceae	Parabacteroides	Parabacteroides distasonis	unclassified	unclassified	0.1	-	0.1	-	0.0	-	0.0	-	5/8	5/8	5/8	5/8	5/8	8/8	8/8	8/8	8/8	7/8	7/8	5/8	0/0	0/0
member	23294	-	-	-	-	-	HG3478779	unclassified	unclassified	22ZT0	unclassified	203275.BFO_1652	Bacteria	Bacteroidetes	Bacteroidia	Bacteroidales	Bacteroidaceae	Bacteroides	Bacteroides sp. 2_1_33B	unclassified	unclassified
member	23294	-	-	-	-	-	HG3478779	-	-	-	-	-	Bacteria	Bacteroidetes	Bacteroidia	Bacteroidales	Bacteroidaceae	Bacteroides	Bacteroides sp. 3_1_19	-	-
member	23294	-	-	-	-	-	HG3478779	-	-	-	-	-	Bacteria	Bacteroidetes	Bacteroidia	Bacteroidales	Tannerellaceae	Parabacteroides	Parabacteroides distasonis	-	-
member	23294	-	-	-	-	-	HG3478779	-	-	-	-	-	Bacteria	Bacteroidetes	Bacteroidia	Bacteroidales	Tannerellaceae	Parabacteroides	Parabacteroides sp. 20_3	-	-
member	23294	-	-	-	-	-	HG3478779	-	-	-	-	-	Bacteria	Bacteroidetes	Bacteroidia	Bacteroidales	Tannerellaceae	Parabacteroides	Parabacteroides sp. AF27-14	-	-
member	23294	-	-	-	-	-	HG3478779	-	-	-	-	-	Bacteria	Bacteroidetes	Bacteroidia	Bacteroidales	Tannerellaceae	Parabacteroides	Parabacteroides sp. AF39-10AC	-	-
member	23294	-	-	-	-	-	HG3478779	-	-	-	-	-	Bacteria	Bacteroidetes	Bacteroidia	Bacteroidales	Tannerellaceae	Parabacteroides	Parabacteroides sp. AM18-12LB	-	-
member	23294	-	-	-	-	-	HG3478779	-	-	-	-	-	Bacteria	Bacteroidetes	Bacteroidia	Bacteroidales	Tannerellaceae	Parabacteroides	Parabacteroides sp. AM27-42	-	-
member	23294	-	-	-	-	-	HG3478779	-	-	-	-	-	Bacteria	Bacteroidetes	Bacteroidia	Bacteroidales	Tannerellaceae	Parabacteroides	Parabacteroides sp. D26	-	-
member	23294	-	-	-	-	-	HG3478779	-	-	-	-	-	Bacteria	Bacteroidetes	Bacteroidia	Bacteroidales	Tannerellaceae	Parabacteroides	unclassified	-	-
member	23294	-	-	-	-	-	HG3478779	-	-	-	-	-	Bacteria	Bacteroidetes	Bacteroidia	Bacteroidales	unclassified	unclassified	Bacteroidales bacterium 43_36	-	-
member	23294	-	-	-	-	-	HG3856970	unclassified	unclassified	22ZT0	unclassified	203275.BFO_1652	Bacteria	Bacteroidetes	Bacteroidia	Bacteroidales	Porphyromonadaceae	Porphyromonas	Porphyromonas sp. 31_2	unclassified	unclassified
member	23294	-	-	-	-	-	HG3856970	-	-	-	-	-	Bacteria	Bacteroidetes	Bacteroidia	Bacteroidales	Tannerellaceae	Parabacteroides	Parabacteroides distasonis	-	-
member	23294	-	-	-	-	-	HG3856970	-	-	-	-	-	Bacteria	Bacteroidetes	Bacteroidia	Bacteroidales	Tannerellaceae	Parabacteroides	Parabacteroides sp. AF19-14	-	-
member	23294	-	-	-	-	-	HG3856970	-	-	-	-	-	Bacteria	Bacteroidetes	Bacteroidia	Bacteroidales	Tannerellaceae	Parabacteroides	Parabacteroides sp. AT13	-	-
member	23294	-	-	-	-	-	HG3856970	-	-	-	-	-	Bacteria	Bacteroidetes	Bacteroidia	Bacteroidales	Tannerellaceae	Parabacteroides	Parabacteroides sp. CH2-D42-20	-	-
member	23294	-	-	-	-	-	HG3856970	-	-	-	-	-	Bacteria	Bacteroidetes	Bacteroidia	Bacteroidales	Tannerellaceae	Parabacteroides	Parabacteroides sp. CT06	-	-
member	23294	-	-	-	-	-	HG3856970	-	-	-	-	-	Bacteria	Bacteroidetes	Bacteroidia	Bacteroidales	Tannerellaceae	Parabacteroides	unclassified	-	-
member	23294	-	-	-	-	-	HG5487269	unclassified	unclassified	22ZT0	unclassified	203275.BFO_1652	Bacteria	Bacteroidetes	Bacteroidia	Bacteroidales	Bacteroidaceae	Bacteroides	Bacteroides sp. 3_1_19	unclassified	unclassified
member	23294	-	-	-	-	-	HG5487269	-	-	-	-	-	Bacteria	Bacteroidetes	Bacteroidia	Bacteroidales	Tannerellaceae	Parabacteroides	Parabacteroides distasonis	-	-
member	23294	-	-	-	-	-	HG5492910	information storage and processing	RNA processing and modification	3H0VR	PROCN (NUC071) domain	208960.XP_007271662.1	Bacteria	Bacteroidetes	Bacteroidia	Bacteroidales	Tannerellaceae	Parabacteroides	Parabacteroides sp. D13	unclassified	unclassified
member	23294	-	-	-	-	-	HG5492910	-	-	-	-	-	Bacteria	Bacteroidetes	Bacteroidia	Bacteroidales	Tannerellaceae	Parabacteroides	unclassified	-	-
member	23294	-	-	-	-	-	HG5492922	information storage and processing	RNA processing and modification	3H0VR	PROCN (NUC071) domain	208960.XP_007271662.1	Bacteria	Bacteroidetes	Bacteroidia	Bacteroidales	Tannerellaceae	Parabacteroides	Parabacteroides distasonis	unclassified	unclassified
member	23294	-	-	-	-	-	HG5493031	information storage and processing	RNA processing and modification	3H0VR	PROCN (NUC071) domain	208960.XP_007271662.1	Bacteria	Bacteroidetes	Bacteroidia	Bacteroidales	Bacteroidaceae	Bacteroides	Bacteroides sp. 2_1_33B	unclassified	unclassified
member	23294	-	-	-	-	-	HG5493046	information storage and processing	RNA processing and modification	3H0VR	PROCN (NUC071) domain	208960.XP_007271662.1	Bacteria	Bacteroidetes	Bacteroidia	Bacteroidales	Tannerellaceae	Parabacteroides	Parabacteroides distasonis	unclassified	unclassified
member	23294	-	-	-	-	-	HG5493046	-	-	-	-	-	Bacteria	Bacteroidetes	Bacteroidia	Bacteroidales	Tannerellaceae	Parabacteroides	Parabacteroides sp. 2_1_7	-	-
member	23294	-	-	-	-	-	HG5493046	-	-	-	-	-	Bacteria	Bacteroidetes	Bacteroidia	Bacteroidales	Tannerellaceae	Parabacteroides	Parabacteroides sp. D25	-	-
member	23294	-	-	-	-	-	HG5493046	-	-	-	-	-	Bacteria	Bacteroidetes	Bacteroidia	Bacteroidales	Tannerellaceae	Parabacteroides	unclassified	-	-
member	23294	-	-	-	-	-	HG5493190	information storage and processing	RNA processing and modification	3H0VR	PROCN (NUC071) domain	208960.XP_007271662.1	Bacteria	Bacteroidetes	Bacteroidia	Bacteroidales	Tannerellaceae	Parabacteroides	Parabacteroides sp. 20_3	unclassified	unclassified
member	23294	-	-	-	-	-	HG5493190	-	-	-	-	-	Bacteria	Bacteroidetes	Bacteroidia	Bacteroidales	Tannerellaceae	Parabacteroides	Parabacteroides sp. AM18-12LB	-	-
member	23294	-	-	-	-	-	HG5493190	-	-	-	-	-	Bacteria	Bacteroidetes	Bacteroidia	Bacteroidales	Tannerellaceae	Parabacteroides	Parabacteroides sp. AM27-42	-	-
member	23294	-	-	-	-	-	HG5493190	-	-	-	-	-	Bacteria	Bacteroidetes	Bacteroidia	Bacteroidales	Tannerellaceae	Parabacteroides	unclassified	-	-
member	23294	-	-	-	-	-	HG5493190	-	-	-	-	-	Bacteria	Bacteroidetes	Bacteroidia	Bacteroidales	unclassified	unclassified	Bacteroidales bacterium 43_36	-	-
group	23295	1	-	-	-	-	HG3478793	unclassified	unclassified	unclassified	unclassified	unclassified	Bacteria	Firmicutes	Clostridia	Eubacteriales	Clostridiaceae	Clostridium	Clostridium sp. CAG:710	unclassified	unclassified	0.1	-	0.1	-	0.0	-	0.0	-	0/0	0/0	0/0	0/0	0/0	1/1	1/1	1/1	1/1	1/1	1/1	1/1	0/0	0/0
member	23295	-	-	-	-	-	HG3478793	unclassified	unclassified	unclassified	unclassified	unclassified	Bacteria	Firmicutes	Clostridia	Eubacteriales	Clostridiaceae	Clostridium	Clostridium sp. CAG:710	unclassified	unclassified
group	23296	1	-	-	-	-	HG3478797	metabolism	Energy production and conversion	267ZV	Pyridine nucleotide-disulphide oxidoreductase, dimerisation domain	1232452.BAIB02000006_gene1422	unclassified	unclassified	unclassified	unclassified	unclassified	unclassified	unclassified	unclassified	unclassified	0.1	-	0.1	-	0.0	-	0.0	-	1/1	1/1	1/1	1/1	1/1	0/0	0/0	0/0	0/0	0/0	0/0	0/0	0/0	0/0
member	23296	-	-	-	-	-	HG3478797	metabolism	Energy production and conversion	267ZV	Pyridine nucleotide-disulphide oxidoreductase, dimerisation domain	1232452.BAIB02000006_gene1422	unclassified	unclassified	unclassified	unclassified	unclassified	unclassified	unclassified	unclassified	unclassified
group	23297	1	-	-	-	-	HG3479458	cellular processes and signaling	Cell wall/membrane/envelope biogenesis	2FMA1	Acyl- acyl-carrier-protein -UDP-N-acetylglucosamine O-acyltransferase	1002367.HMPREF0673_02375	Bacteria	Bacteroidetes	Bacteroidia	Bacteroidales	Prevotellaceae	Prevotella	various	unclassified	unclassified	0.1	-	0.1	-	0.0	-	0.0	-	1/1	1/1	1/1	1/1	1/1	1/1	1/1	1/1	1/1	1/1	1/1	1/1	0/0	0/0
member	23297	-	-	-	-	-	HG3479458	cellular processes and signaling	Cell wall/membrane/envelope biogenesis	2FMA1	Acyl- acyl-carrier-protein -UDP-N-acetylglucosamine O-acyltransferase	1002367.HMPREF0673_02375	Bacteria	Bacteroidetes	Bacteroidia	Bacteroidales	Prevotellaceae	Prevotella	Prevotella pectinovora	unclassified	unclassified
member	23297	-	-	-	-	-	HG3479458	-	-	-	-	-	Bacteria	Bacteroidetes	Bacteroidia	Bacteroidales	Prevotellaceae	Prevotella	Prevotella sp. CAG:592	-	-
group	23298	1	-	-	-	-	HG3479579	unclassified	unclassified	unclassified	unclassified	unclassified	unclassified	unclassified	unclassified	unclassified	unclassified	unclassified	unclassified	unclassified	unclassified	0.1	-	0.1	-	0.0	-	0.0	-	0/0	0/0	0/0	0/0	0/0	0/0	0/0	0/0	0/0	0/0	0/0	0/0	0/0	0/0
member	23298	-	-	-	-	-	HG3479579	unclassified	unclassified	unclassified	unclassified	unclassified	unclassified	unclassified	unclassified	unclassified	unclassified	unclassified	unclassified	unclassified	unclassified
group	23299	3	257	269	92.19	94.8	HG3479660;HG3545543;HG3614416	poorly characterized	Function unknown	2FNV9	COG NOG26801 non supervised orthologous group	537011.PREVCOP_04328	Bacteria	Bacteroidetes	Bacteroidia	Bacteroidales	Prevotellaceae	Prevotella	Prevotella copri	unclassified	unclassified	0.1	-	0.1	-	0.0	-	0.0	-	3/3	3/3	3/3	3/3	3/3	3/3	3/3	3/3	3/3	3/3	3/3	3/3	0/0	0/0
member	23299	-	-	-	-	-	HG3479660	poorly characterized	Function unknown	2FNV9	COG NOG26801 non supervised orthologous group	537011.PREVCOP_04328	Bacteria	Bacteroidetes	Bacteroidia	Bacteroidales	Prevotellaceae	Prevotella	Prevotella copri	unclassified	unclassified
member	23299	-	-	-	-	-	HG3545543	poorly characterized	Function unknown	2FNV9	COG NOG26801 non supervised orthologous group	537011.PREVCOP_04328	Bacteria	Bacteroidetes	Bacteroidia	Bacteroidales	Prevotellaceae	Prevotella	Prevotella copri	unclassified	unclassified
member	23299	-	-	-	-	-	HG3614416	poorly characterized	Function unknown	2FNV9	COG NOG26801 non supervised orthologous group	537011.PREVCOP_04328	Bacteria	Bacteroidetes	Bacteroidia	Bacteroidales	Prevotellaceae	Prevotella	Prevotella copri	unclassified	unclassified
group	23300	1	-	-	-	-	HG3479737	unclassified	unclassified	378AI	unclassified	457405.FSDG_00822	Bacteria	Fusobacteria	Fusobacteriia	Fusobacteriales	Fusobacteriaceae	Fusobacterium	Fusobacterium nucleatum	unclassified	unclassified	0.1	-	0.1	-	0.0	-	0.0	-	1/1	1/1	1/1	1/1	1/1	1/1	1/1	1/1	1/1	1/1	1/1	1/1	0/0	0/0
member	23300	-	-	-	-	-	HG3479737	unclassified	unclassified	378AI	unclassified	457405.FSDG_00822	Bacteria	Fusobacteria	Fusobacteriia	Fusobacteriales	Fusobacteriaceae	Fusobacterium	Fusobacterium nucleatum	unclassified	unclassified
group	23301	5	257	405	41.38	97.04	HG3479863;HG3574276;HG4637739;HG4639708;HG4659163	poorly characterized	Function unknown	247ZX	Psort location Cytoplasmic, score	478749.BRYFOR_07296	Bacteria	Firmicutes	Clostridia	Eubacteriales	Lachnospiraceae	various	various	unclassified	unclassified	0.1	-	0.1	-	0.0	-	0.0	-	5/5	5/5	5/5	5/5	5/5	3/5	3/5	3/5	3/5	3/5	3/5	3/5	0/0	0/0
member	23301	-	-	-	-	-	HG3479863	poorly characterized	Function unknown	247ZX	Psort location Cytoplasmic, score	478749.BRYFOR_07296	Bacteria	Firmicutes	Clostridia	Eubacteriales	Lachnospiraceae	Anaerostipes	Anaerostipes hadrus	unclassified	unclassified
member	23301	-	-	-	-	-	HG3479863	-	-	-	-	-	Bacteria	Firmicutes	Clostridia	Eubacteriales	Lachnospiraceae	unclassified	Lachnospiraceae bacterium AM21-21	-	-
member	23301	-	-	-	-	-	HG3479863	-	-	-	-	-	Bacteria	Firmicutes	Clostridia	Eubacteriales	Lachnospiraceae	unclassified	Lachnospiraceae bacterium AM26-1LB	-	-
member	23301	-	-	-	-	-	HG3574276	poorly characterized	Function unknown	247ZX	Psort location Cytoplasmic, score	478749.BRYFOR_07296	Bacteria	Firmicutes	Clostridia	Eubacteriales	Lachnospiraceae	Anaerostipes	Anaerostipes hadrus	unclassified	unclassified
member	23301	-	-	-	-	-	HG3574276	-	-	-	-	-	Bacteria	Firmicutes	Clostridia	Eubacteriales	Lachnospiraceae	unclassified	Lachnospiraceae bacterium AM21-21	-	-
member	23301	-	-	-	-	-	HG3574276	-	-	-	-	-	Bacteria	Firmicutes	Clostridia	Eubacteriales	Lachnospiraceae	unclassified	Lachnospiraceae bacterium AM26-1LB	-	-
member	23301	-	-	-	-	-	HG4637739	poorly characterized	Function unknown	247ZX	Psort location Cytoplasmic, score	478749.BRYFOR_07296	unclassified	unclassified	unclassified	unclassified	unclassified	unclassified	unclassified	unclassified	unclassified
member	23301	-	-	-	-	-	HG4639708	poorly characterized	Function unknown	247ZX	Psort location Cytoplasmic, score	478749.BRYFOR_07296	unclassified	unclassified	unclassified	unclassified	unclassified	unclassified	unclassified	unclassified	unclassified
member	23301	-	-	-	-	-	HG4659163	poorly characterized	Function unknown	247ZX	Psort location Cytoplasmic, score	478749.BRYFOR_07296	Bacteria	Firmicutes	Clostridia	Eubacteriales	Lachnospiraceae	Anaerostipes	Anaerostipes hadrus	unclassified	unclassified
member	23301	-	-	-	-	-	HG4659163	-	-	-	-	-	Bacteria	Firmicutes	Clostridia	Eubacteriales	Lachnospiraceae	unclassified	Lachnospiraceae bacterium AM21-21	-	-
member	23301	-	-	-	-	-	HG4659163	-	-	-	-	-	Bacteria	Firmicutes	Clostridia	Eubacteriales	Lachnospiraceae	unclassified	Lachnospiraceae bacterium AM26-1LB	-	-
group	23302	1	-	-	-	-	HG3479984	metabolism	Carbohydrate transport and metabolism	42HMI	Trehalose utilisation	935948.KE386494_gene749	Bacteria	Firmicutes	Clostridia	Eubacteriales	unclassified	unclassified	various	unclassified	unclassified	0.1	-	0.1	-	0.0	-	0.0	-	1/1	1/1	1/1	1/1	1/1	1/1	1/1	1/1	1/1	1/1	1/1	1/1	0/0	0/0
member	23302	-	-	-	-	-	HG3479984	metabolism	Carbohydrate transport and metabolism	42HMI	Trehalose utilisation	935948.KE386494_gene749	Bacteria	Firmicutes	Clostridia	Eubacteriales	unclassified	unclassified	Clostridiales bacterium 52_15	unclassified	unclassified
group	23303	18	257	280	67.86	99.64	HG3480184;HG3719268;HG3720023;HG3721929;HG3722566;HG3722782;HG3723011;HG3723436;HG3724060;HG3724205;HG3724448;HG3724537;HG3724909;HG3726145;HG3726978;HG3727352;HG3728345;HG3729237	poorly characterized	Function unknown	various	Specifically methylates the adenine in position 2030 of 23S rRNA	various	Bacteria	Proteobacteria	Gammaproteobacteria	Enterobacterales	Enterobacteriaceae	various	various	unclassified	unclassified	0.1	-	0.1	-	0.0	-	0.0	-	14/18	14/18	(6)/18	18/18	(3)/18	18/18	18/18	18/18	18/18	12/18	(5)/18	(2)/18	0/0	0/0
member	23303	-	-	-	-	-	HG3480184	poorly characterized	Function unknown	41EJD	Specifically methylates the adenine in position 2030 of 23S rRNA	1205683.CAKR01000035_gene2572	Bacteria	Proteobacteria	Gammaproteobacteria	Enterobacterales	Yersiniaceae	Yersinia	Yersinia bercovieri	unclassified	unclassified
member	23303	-	-	-	-	-	HG3719268	poorly characterized	Function unknown	1RNI1	Specifically methylates the adenine in position 2030 of 23S rRNA	406818.XBJ1_4112	Bacteria	Proteobacteria	Gammaproteobacteria	Enterobacterales	Morganellaceae	Xenorhabdus	Xenorhabdus bovienii	unclassified	unclassified
member	23303	-	-	-	-	-	HG3720023	poorly characterized	Function unknown	3WWJ7	Specifically methylates the adenine in position 2030 of 23S rRNA	469595.CSAG_03720	Bacteria	Proteobacteria	Gammaproteobacteria	Enterobacterales	Enterobacteriaceae	Citrobacter	Citrobacter sp. MH181794	unclassified	unclassified
member	23303	-	-	-	-	-	HG3720023	-	-	-	-	-	Bacteria	Proteobacteria	Gammaproteobacteria	Enterobacterales	Enterobacteriaceae	Citrobacter	Citrobacter sp. S39	-	-
member	23303	-	-	-	-	-	HG3720023	-	-	-	-	-	Bacteria	Proteobacteria	Gammaproteobacteria	Enterobacterales	Enterobacteriaceae	Citrobacter	Citrobacter sp. SL156	-	-
member	23303	-	-	-	-	-	HG3720023	-	-	-	-	-	Bacteria	Proteobacteria	Gammaproteobacteria	Enterobacterales	Enterobacteriaceae	Citrobacter	unclassified	-	-
member	23303	-	-	-	-	-	HG3720023	-	-	-	-	-	Bacteria	Proteobacteria	Gammaproteobacteria	Enterobacterales	Enterobacteriaceae	Citrobacter	uncultured Citrobacter sp.	-	-
member	23303	-	-	-	-	-	HG3720023	-	-	-	-	-	Bacteria	Proteobacteria	Gammaproteobacteria	Enterobacterales	Enterobacteriaceae	Escherichia	Escherichia coli	-	-
member	23303	-	-	-	-	-	HG3720023	-	-	-	-	-	Bacteria	Proteobacteria	Gammaproteobacteria	Enterobacterales	Enterobacteriaceae	unclassified	Enterobacteriaceae bacterium TzEc058	-	-
member	23303	-	-	-	-	-	HG3721929	metabolism	Coenzyme transport and metabolism	3ZM3S	Specifically methylates the adenine in position 2030 of 23S rRNA	220341.16505009	Bacteria	Proteobacteria	Gammaproteobacteria	Enterobacterales	Enterobacteriaceae	Salmonella	Salmonella enterica	unclassified	unclassified
member	23303	-	-	-	-	-	HG3721929	-	-	-	-	-	Bacteria	Proteobacteria	Gammaproteobacteria	Enterobacterales	Enterobacteriaceae	Salmonella	Salmonella sp. NCTC 11881	-	-
member	23303	-	-	-	-	-	HG3721929	-	-	-	-	-	Bacteria	Proteobacteria	Gammaproteobacteria	Enterobacterales	Enterobacteriaceae	Salmonella	unclassified	-	-
member	23303	-	-	-	-	-	HG3722566	poorly characterized	Function unknown	41EJD	Specifically methylates the adenine in position 2030 of 23S rRNA	1205683.CAKR01000035_gene2572	Bacteria	Proteobacteria	Gammaproteobacteria	Enterobacterales	Yersiniaceae	Yersinia	Yersinia rohdei	unclassified	unclassified
member	23303	-	-	-	-	-	HG3722782	metabolism	Coenzyme transport and metabolism	3Z1YF	Specifically methylates the adenine in position 2030 of 23S rRNA	471881.PROPEN_01511	Bacteria	Proteobacteria	Gammaproteobacteria	Enterobacterales	Morganellaceae	Proteus	Proteus penneri	unclassified	unclassified
member	23303	-	-	-	-	-	HG3722782	-	-	-	-	-	Bacteria	Proteobacteria	Gammaproteobacteria	Enterobacterales	Morganellaceae	Proteus	unclassified	-	-
member	23303	-	-	-	-	-	HG3723011	poorly characterized	Function unknown	1RNI1	Specifically methylates the adenine in position 2030 of 23S rRNA	573.JG24_24250	Bacteria	Proteobacteria	Gammaproteobacteria	Enterobacterales	Enterobacteriaceae	Klebsiella	Klebsiella variicola	unclassified	unclassified
member	23303	-	-	-	-	-	HG3723436	poorly characterized	Function unknown	3WWJ7	Specifically methylates the adenine in position 2030 of 23S rRNA	469595.CSAG_03720	Bacteria	Proteobacteria	Gammaproteobacteria	Enterobacterales	Enterobacteriaceae	Citrobacter	Citrobacter koseri	unclassified	unclassified
member	23303	-	-	-	-	-	HG3723436	-	-	-	-	-	Bacteria	Proteobacteria	Gammaproteobacteria	Enterobacterales	Enterobacteriaceae	Salmonella	Salmonella sp. HMSC13B08	-	-
member	23303	-	-	-	-	-	HG3724060	poorly characterized	Function unknown	1RNI1	Specifically methylates the adenine in position 2030 of 23S rRNA	573.JG24_24250	Bacteria	Proteobacteria	Gammaproteobacteria	Enterobacterales	Enterobacteriaceae	Klebsiella	Klebsiella aerogenes	unclassified	unclassified
member	23303	-	-	-	-	-	HG3724060	-	-	-	-	-	Bacteria	Proteobacteria	Gammaproteobacteria	Enterobacterales	Enterobacteriaceae	Klebsiella	Klebsiella variicola	-	-
member	23303	-	-	-	-	-	HG3724060	-	-	-	-	-	Bacteria	Proteobacteria	Gammaproteobacteria	Enterobacterales	Enterobacteriaceae	Klebsiella	Klebsiella variicola CAG:634	-	-
member	23303	-	-	-	-	-	HG3724060	-	-	-	-	-	Bacteria	Proteobacteria	Gammaproteobacteria	Enterobacterales	Enterobacteriaceae	Klebsiella	unclassified	-	-
member	23303	-	-	-	-	-	HG3724205	poorly characterized	Function unknown	1RNI1	Specifically methylates the adenine in position 2030 of 23S rRNA	1286170.RORB6_20005	Bacteria	Proteobacteria	Gammaproteobacteria	Enterobacterales	Enterobacteriaceae	Raoultella	Raoultella ornithinolytica	unclassified	unclassified
member	23303	-	-	-	-	-	HG3724205	-	-	-	-	-	Bacteria	Proteobacteria	Gammaproteobacteria	Enterobacterales	Enterobacteriaceae	Raoultella	unclassified	-	-
member	23303	-	-	-	-	-	HG3724448	poorly characterized	Function unknown	3WWJ7	Specifically methylates the adenine in position 2030 of 23S rRNA	469595.CSAG_03720	Bacteria	Proteobacteria	Gammaproteobacteria	Enterobacterales	Enterobacteriaceae	Citrobacter	Citrobacter freundii complex sp. CFNIH9	unclassified	unclassified
member	23303	-	-	-	-	-	HG3724448	-	-	-	-	-	Bacteria	Proteobacteria	Gammaproteobacteria	Enterobacterales	Enterobacteriaceae	Citrobacter	Citrobacter portucalensis	-	-
member	23303	-	-	-	-	-	HG3724448	-	-	-	-	-	Bacteria	Proteobacteria	Gammaproteobacteria	Enterobacterales	Enterobacteriaceae	Citrobacter	Citrobacter sp. AAK_AS5	-	-
member	23303	-	-	-	-	-	HG3724448	-	-	-	-	-	Bacteria	Proteobacteria	Gammaproteobacteria	Enterobacterales	Enterobacteriaceae	Citrobacter	Citrobacter youngae	-	-
member	23303	-	-	-	-	-	HG3724448	-	-	-	-	-	Bacteria	Proteobacteria	Gammaproteobacteria	Enterobacterales	Enterobacteriaceae	Citrobacter	unclassified	-	-
member	23303	-	-	-	-	-	HG3724448	-	-	-	-	-	Bacteria	Proteobacteria	Gammaproteobacteria	Enterobacterales	Enterobacteriaceae	Enterobacter	Enterobacter cloacae	-	-
member	23303	-	-	-	-	-	HG3724537	metabolism	Coenzyme transport and metabolism	3X1S8	Specifically methylates the adenine in position 2030 of 23S rRNA	1028307.EAE_05805	Bacteria	Proteobacteria	Gammaproteobacteria	Enterobacterales	Enterobacteriaceae	Klebsiella	Klebsiella pneumoniae	unclassified	unclassified
member	23303	-	-	-	-	-	HG3724537	-	-	-	-	-	Bacteria	Proteobacteria	Gammaproteobacteria	Enterobacterales	Enterobacteriaceae	Klebsiella	unclassified	-	-
member	23303	-	-	-	-	-	HG3724537	-	-	-	-	-	Bacteria	Proteobacteria	Gammaproteobacteria	Enterobacterales	Yersiniaceae	Serratia	Serratia liquefaciens	-	-
member	23303	-	-	-	-	-	HG3724909	poorly characterized	Function unknown	41EJD	Specifically methylates the adenine in position 2030 of 23S rRNA	633.DJ40_2578	Bacteria	Proteobacteria	Gammaproteobacteria	Enterobacterales	Yersiniaceae	Yersinia	Yersinia intermedia	unclassified	unclassified
member	23303	-	-	-	-	-	HG3724909	-	-	-	-	-	Bacteria	Proteobacteria	Gammaproteobacteria	Enterobacterales	Yersiniaceae	Yersinia	Yersinia pseudotuberculosis	-	-
member	23303	-	-	-	-	-	HG3724909	-	-	-	-	-	Bacteria	Proteobacteria	Gammaproteobacteria	Enterobacterales	Yersiniaceae	Yersinia	unclassified	-	-
member	23303	-	-	-	-	-	HG3726145	metabolism	Coenzyme transport and metabolism	3Z1YF	Specifically methylates the adenine in position 2030 of 23S rRNA	529507.PMI2836	Bacteria	Proteobacteria	Gammaproteobacteria	Enterobacterales	Enterobacteriaceae	Klebsiella	Klebsiella pneumoniae	unclassified	unclassified
member	23303	-	-	-	-	-	HG3726145	-	-	-	-	-	Bacteria	Proteobacteria	Gammaproteobacteria	Enterobacterales	Morganellaceae	Proteus	Proteus mirabilis	-	-
member	23303	-	-	-	-	-	HG3726145	-	-	-	-	-	Bacteria	Proteobacteria	Gammaproteobacteria	Enterobacterales	unclassified	unclassified	unclassified	-	-
member	23303	-	-	-	-	-	HG3726978	poorly characterized	Function unknown	3WWJ7	Specifically methylates the adenine in position 2030 of 23S rRNA	500640.CIT292_10291	Bacteria	Proteobacteria	Gammaproteobacteria	Enterobacterales	Enterobacteriaceae	Citrobacter	Citrobacter youngae	unclassified	unclassified
member	23303	-	-	-	-	-	HG3727352	poorly characterized	Function unknown	1RNI1	Specifically methylates the adenine in position 2030 of 23S rRNA	1286170.RORB6_20005	Bacteria	Proteobacteria	Gammaproteobacteria	Enterobacterales	Enterobacteriaceae	Raoultella	Raoultella ornithinolytica	unclassified	unclassified
member	23303	-	-	-	-	-	HG3727352	-	-	-	-	-	Bacteria	Proteobacteria	Gammaproteobacteria	Enterobacterales	Enterobacteriaceae	Raoultella	unclassified	-	-
member	23303	-	-	-	-	-	HG3728345	poorly characterized	Function unknown	1RNI1	Specifically methylates the adenine in position 2030 of 23S rRNA	667121.ET1_13_00790	Bacteria	Proteobacteria	Gammaproteobacteria	Enterobacterales	Hafniaceae	Edwardsiella	Edwardsiella tarda	unclassified	unclassified
member	23303	-	-	-	-	-	HG3729237	poorly characterized	Function unknown	3WWJ7	Specifically methylates the adenine in position 2030 of 23S rRNA	637910.ROD_43001	Bacteria	Proteobacteria	Gammaproteobacteria	Enterobacterales	Enterobacteriaceae	Citrobacter	Citrobacter rodentium	unclassified	unclassified
group	23304	1	-	-	-	-	HG3480333	information storage and processing	Transcription	1XD5A	Transcriptional regulator	1163408.UU9_05689	unclassified	unclassified	unclassified	unclassified	unclassified	unclassified	unclassified	unclassified	unclassified	0.1	-	0.1	-	0.0	-	0.0	-	1/1	1/1	1/1	1/1	1/1	0/0	0/0	0/0	0/0	0/0	0/0	0/0	0/0	0/0
member	23304	-	-	-	-	-	HG3480333	information storage and processing	Transcription	1XD5A	Transcriptional regulator	1163408.UU9_05689	unclassified	unclassified	unclassified	unclassified	unclassified	unclassified	unclassified	unclassified	unclassified
group	23305	1	-	-	-	-	HG3480351	poorly characterized	Function unknown	36RQC	Eukaryotic phosphomannomutase	1105031.HMPREF1141_2518	unclassified	unclassified	unclassified	unclassified	unclassified	unclassified	unclassified	unclassified	unclassified	0.1	-	0.1	-	0.0	-	0.0	-	1/1	1/1	1/1	1/1	1/1	0/0	0/0	0/0	0/0	0/0	0/0	0/0	0/0	0/0
member	23305	-	-	-	-	-	HG3480351	poorly characterized	Function unknown	36RQC	Eukaryotic phosphomannomutase	1105031.HMPREF1141_2518	unclassified	unclassified	unclassified	unclassified	unclassified	unclassified	unclassified	unclassified	unclassified
group	23306	1	-	-	-	-	HG3480431	metabolism	various	4BXD3	Catalyzes the condensation reaction of fatty acid synthesis by the addition to an acyl acceptor of two carbons from malonyl-ACP	511680.BUTYVIB_00779	Bacteria	Firmicutes	Clostridia	Eubacteriales	various	various	various	unclassified	unclassified	0.1	-	0.1	-	0.0	-	0.0	-	1/1	1/1	1/1	1/1	1/1	1/1	1/1	1/1	1/1	1/1	1/1	1/1	0/0	0/0
member	23306	-	-	-	-	-	HG3480431	metabolism	Lipid transport and metabolism	4BXD3	Catalyzes the condensation reaction of fatty acid synthesis by the addition to an acyl acceptor of two carbons from malonyl-ACP	511680.BUTYVIB_00779	Bacteria	Firmicutes	Clostridia	Eubacteriales	Clostridiaceae	Clostridium	Clostridium sp. AF15-49	unclassified	unclassified
member	23306	-	-	-	-	-	HG3480431	metabolism	Secondary metabolites biosynthesis, transport and catabolism	4BXD3	Catalyzes the condensation reaction of fatty acid synthesis by the addition to an acyl acceptor of two carbons from malonyl-ACP	511680.BUTYVIB_00779	Bacteria	Firmicutes	Clostridia	Eubacteriales	Clostridiaceae	Clostridium	Clostridium sp. AF15-6B	-	-
member	23306	-	-	-	-	-	HG3480431	-	-	-	-	-	Bacteria	Firmicutes	Clostridia	Eubacteriales	Clostridiaceae	Clostridium	Clostridium sp. AF16-25	-	-
member	23306	-	-	-	-	-	HG3480431	-	-	-	-	-	Bacteria	Firmicutes	Clostridia	Eubacteriales	Clostridiaceae	Clostridium	Clostridium sp. AF23-8	-	-
member	23306	-	-	-	-	-	HG3480431	-	-	-	-	-	Bacteria	Firmicutes	Clostridia	Eubacteriales	Clostridiaceae	Clostridium	Clostridium sp. AM42-36	-	-
member	23306	-	-	-	-	-	HG3480431	-	-	-	-	-	Bacteria	Firmicutes	Clostridia	Eubacteriales	Clostridiaceae	Clostridium	Clostridium sp. CAG:127	-	-
member	23306	-	-	-	-	-	HG3480431	-	-	-	-	-	Bacteria	Firmicutes	Clostridia	Eubacteriales	Clostridiaceae	Clostridium	Clostridium sp. OM08-29	-	-
member	23306	-	-	-	-	-	HG3480431	-	-	-	-	-	Bacteria	Firmicutes	Clostridia	Eubacteriales	Clostridiaceae	Clostridium	unclassified	-	-
member	23306	-	-	-	-	-	HG3480431	-	-	-	-	-	Bacteria	Firmicutes	Clostridia	Eubacteriales	Eubacteriaceae	Eubacterium	Eubacterium sp. MSJ-21	-	-
member	23306	-	-	-	-	-	HG3480431	-	-	-	-	-	Bacteria	Firmicutes	Clostridia	Eubacteriales	Lachnospiraceae	Coprococcus	Coprococcus sp. CLA-AA-H212	-	-
member	23306	-	-	-	-	-	HG3480431	-	-	-	-	-	Bacteria	Firmicutes	Clostridia	Eubacteriales	Lachnospiraceae	unclassified	Lachnospiraceae bacterium NSJ-4	-	-
group	23307	2	257	257	98.83	98.83	HG3480660;HG3482065	poorly characterized	Function unknown	3FBUH	Alpha/beta hydrolase family	862514.HMPREF0623_1523	Bacteria	Firmicutes	Bacilli	Lactobacillales	Lactobacillaceae	Pediococcus	Pediococcus acidilactici	unclassified	unclassified	0.1	-	0.1	-	0.0	-	0.0	-	2/2	2/2	2/2	2/2	2/2	2/2	2/2	2/2	2/2	2/2	2/2	2/2	0/0	0/0
member	23307	-	-	-	-	-	HG3480660	poorly characterized	Function unknown	3FBUH	Alpha/beta hydrolase family	862514.HMPREF0623_1523	Bacteria	Firmicutes	Bacilli	Lactobacillales	Lactobacillaceae	Pediococcus	Pediococcus acidilactici	unclassified	unclassified
member	23307	-	-	-	-	-	HG3482065	poorly characterized	Function unknown	3FBUH	Alpha/beta hydrolase family	862514.HMPREF0623_1523	Bacteria	Firmicutes	Bacilli	Lactobacillales	Lactobacillaceae	Pediococcus	Pediococcus acidilactici	unclassified	unclassified
group	23308	2	257	258	98.84	98.84	HG3480818;HG3492705	information storage and processing	Transcription	4Q7FQ	Nucleophosmin-like	various	Eukaryota	Chordata	Mammalia	Artiodactyla	various	various	various	unclassified	unclassified	0.1	-	0.1	-	0.0	-	0.0	-	2/2	2/2	2/2	2/2	1/2	2/2	2/2	2/2	2/2	1/2	1/2	1/2	0/0	0/0
member	23308	-	-	-	-	-	HG3480818	information storage and processing	Transcription	4Q7FQ	Nucleophosmin-like	10181.XP_004855820.1	Eukaryota	Chordata	Mammalia	Artiodactyla	Cervidae	Odocoileus	Odocoileus virginianus	unclassified	unclassified
member	23308	-	-	-	-	-	HG3492705	information storage and processing	Transcription	4Q7FQ	Nucleophosmin-like	10160.XP_004622928.1	Eukaryota	Chordata	Mammalia	Artiodactyla	Bovidae	Bos	Bos taurus	unclassified	unclassified
group	23309	1	-	-	-	-	HG3480862	information storage and processing	Translation, ribosomal structure and biogenesis	4AN33	RNA methyltransferase, TrmH	471870.BACINT_02156	Bacteria	Bacteroidetes	Bacteroidia	Bacteroidales	Bacteroidaceae	various	various	unclassified	unclassified	0.1	-	0.1	-	0.0	-	0.0	-	1/1	1/1	1/1	1/1	1/1	1/1	1/1	1/1	1/1	1/1	1/1	1/1	0/0	0/0
member	23309	-	-	-	-	-	HG3480862	information storage and processing	Translation, ribosomal structure and biogenesis	4AN33	RNA methyltransferase, TrmH	471870.BACINT_02156	Bacteria	Bacteroidetes	Bacteroidia	Bacteroidales	Bacteroidaceae	Bacteroides	Bacteroides sp. CAG:661	unclassified	unclassified
member	23309	-	-	-	-	-	HG3480862	-	-	-	-	-	Bacteria	Bacteroidetes	Bacteroidia	Bacteroidales	Bacteroidaceae	Mediterranea	Mediterranea massiliensis	-	-
group	23310	1	-	-	-	-	HG3481040	metabolism	Amino acid transport and metabolism	1RT3U	to ATP-binding component of ABC transporters	571.MC52_18665	Bacteria	Proteobacteria	Gammaproteobacteria	Enterobacterales	Enterobacteriaceae	Klebsiella	Klebsiella grimontii	unclassified	unclassified	0.1	-	0.1	-	0.0	-	0.0	-	1/1	1/1	1/1	1/1	1/1	1/1	1/1	1/1	1/1	1/1	1/1	1/1	0/0	0/0
member	23310	-	-	-	-	-	HG3481040	metabolism	Amino acid transport and metabolism	1RT3U	to ATP-binding component of ABC transporters	571.MC52_18665	Bacteria	Proteobacteria	Gammaproteobacteria	Enterobacterales	Enterobacteriaceae	Klebsiella	Klebsiella grimontii	unclassified	unclassified
group	23311	5	257	263	81.37	98.48	HG3481199;HG3488526;HG3493708;HG3543019;HG3551157	metabolism	Amino acid transport and metabolism	378DM	Histidinol phosphatase and related hydrolases of the PHP family	457405.FSDG_01799	Bacteria	Fusobacteria	Fusobacteriia	Fusobacteriales	Fusobacteriaceae	Fusobacterium	Fusobacterium nucleatum	unclassified	unclassified	0.1	-	0.1	-	0.0	-	0.0	-	5/5	5/5	5/5	5/5	3/5	5/5	5/5	5/5	5/5	5/5	5/5	4/5	0/0	0/0
member	23311	-	-	-	-	-	HG3481199	metabolism	Amino acid transport and metabolism	378DM	Histidinol phosphatase and related hydrolases of the PHP family	546275.FUSPEROL_02431	Bacteria	Fusobacteria	Fusobacteriia	Fusobacteriales	Fusobacteriaceae	Fusobacterium	Fusobacterium periodonticum	unclassified	unclassified
member	23311	-	-	-	-	-	HG3488526	metabolism	Amino acid transport and metabolism	378DM	Histidinol phosphatase and related hydrolases of the PHP family	190304.FN0428	Bacteria	Fusobacteria	Fusobacteriia	Fusobacteriales	Fusobacteriaceae	Fusobacterium	Fusobacterium nucleatum	unclassified	unclassified
member	23311	-	-	-	-	-	HG3493708	metabolism	Amino acid transport and metabolism	378DM	Histidinol phosphatase and related hydrolases of the PHP family	457405.FSDG_01799	Bacteria	Fusobacteria	Fusobacteriia	Fusobacteriales	Fusobacteriaceae	Fusobacterium	Fusobacterium nucleatum	unclassified	unclassified
member	23311	-	-	-	-	-	HG3543019	metabolism	Amino acid transport and metabolism	378DM	Histidinol phosphatase and related hydrolases of the PHP family	457405.FSDG_01799	Bacteria	Fusobacteria	Fusobacteriia	Fusobacteriales	Fusobacteriaceae	Fusobacterium	Fusobacterium nucleatum	unclassified	unclassified
member	23311	-	-	-	-	-	HG3551157	metabolism	Amino acid transport and metabolism	378DM	Histidinol phosphatase and related hydrolases of the PHP family	457405.FSDG_01799	Bacteria	Fusobacteria	Fusobacteriia	Fusobacteriales	Fusobacteriaceae	Fusobacterium	Fusobacterium nucleatum	unclassified	unclassified
group	23312	1	-	-	-	-	HG3481436	information storage and processing	Replication, recombination and repair	3F3N2	hydrolase, TatD family	913848.AELK01000244_gene1346	Bacteria	Firmicutes	Bacilli	Lactobacillales	Lactobacillaceae	various	various	unclassified	unclassified	0.1	-	0.1	-	0.0	-	0.0	-	1/1	1/1	1/1	1/1	1/1	1/1	1/1	1/1	1/1	1/1	1/1	1/1	0/0	0/0
member	23312	-	-	-	-	-	HG3481436	information storage and processing	Replication, recombination and repair	3F3N2	hydrolase, TatD family	913848.AELK01000244_gene1346	Bacteria	Firmicutes	Bacilli	Lactobacillales	Lactobacillaceae	Lactobacillus	Lactobacillus sp.	unclassified	unclassified
member	23312	-	-	-	-	-	HG3481436	-	-	-	-	-	Bacteria	Firmicutes	Bacilli	Lactobacillales	Lactobacillaceae	Loigolactobacillus	Loigolactobacillus coryniformis	-	-
group	23313	3	257	1046	24.57	92.16	HG3481493;HG4155871;HG5540227	cellular processes and signaling	Defense mechanisms	4H231	Belongs to the resistance-nodulation-cell division (RND) (TC 2.A.6) family	592028.GCWU000321_00336	unclassified	unclassified	unclassified	unclassified	unclassified	unclassified	unclassified	unclassified	unclassified	0.1	-	0.1	-	0.0	-	0.0	-	3/3	3/3	3/3	3/3	3/3	0/0	0/0	0/0	0/0	0/0	0/0	0/0	0/0	0/0
member	23313	-	-	-	-	-	HG3481493	cellular processes and signaling	Defense mechanisms	4H231	Belongs to the resistance-nodulation-cell division (RND) (TC 2.A.6) family	592028.GCWU000321_00336	unclassified	unclassified	unclassified	unclassified	unclassified	unclassified	unclassified	unclassified	unclassified
member	23313	-	-	-	-	-	HG4155871	cellular processes and signaling	Defense mechanisms	4H231	Belongs to the resistance-nodulation-cell division (RND) (TC 2.A.6) family	592028.GCWU000321_00336	unclassified	unclassified	unclassified	unclassified	unclassified	unclassified	unclassified	unclassified	unclassified
member	23313	-	-	-	-	-	HG5540227	cellular processes and signaling	Defense mechanisms	4H231	Belongs to the resistance-nodulation-cell division (RND) (TC 2.A.6) family	592028.GCWU000321_00336	unclassified	unclassified	unclassified	unclassified	unclassified	unclassified	unclassified	unclassified	unclassified
group	23314	1	-	-	-	-	HG3481733	metabolism	Lipid transport and metabolism	25E9H	AMP-binding enzyme	877414.ATWA01000055_gene729	unclassified	unclassified	unclassified	unclassified	unclassified	unclassified	unclassified	unclassified	unclassified	0.1	-	0.1	-	0.0	-	0.0	-	1/1	1/1	1/1	1/1	1/1	0/0	0/0	0/0	0/0	0/0	0/0	0/0	0/0	0/0
member	23314	-	-	-	-	-	HG3481733	metabolism	Lipid transport and metabolism	25E9H	AMP-binding enzyme	877414.ATWA01000055_gene729	unclassified	unclassified	unclassified	unclassified	unclassified	unclassified	unclassified	unclassified	unclassified
group	23315	1	-	-	-	-	HG3481743	metabolism	Carbohydrate transport and metabolism	27REM	Bacterial alpha-L-rhamnosidase C-terminal domain	658086.HMPREF0994_03662	Bacteria	Firmicutes	Clostridia	Eubacteriales	Lachnospiraceae	Blautia	various	glucoamylase (EC 3.2.1.3); glucodextranase (EC 3.2.1.70); alpha,alpha-trehalase (EC 3.2.1.28); dextran dextrinase (EC 2.4.1.2)	GH15	0.1	-	0.1	-	0.0	-	0.0	-	1/1	1/1	1/1	1/1	1/1	1/1	1/1	1/1	1/1	1/1	1/1	1/1	1/1	1/1
member	23315	-	-	-	-	-	HG3481743	metabolism	Carbohydrate transport and metabolism	27REM	Bacterial alpha-L-rhamnosidase C-terminal domain	658086.HMPREF0994_03662	Bacteria	Firmicutes	Clostridia	Eubacteriales	Lachnospiraceae	Blautia	Blautia sp. AM23-13AC	glucoamylase (EC 3.2.1.3); glucodextranase (EC 3.2.1.70); alpha,alpha-trehalase (EC 3.2.1.28); dextran dextrinase (EC 2.4.1.2)	GH15
member	23315	-	-	-	-	-	HG3481743	-	-	-	-	-	Bacteria	Firmicutes	Clostridia	Eubacteriales	Lachnospiraceae	Blautia	Blautia sp. AM29-29	-	-
member	23315	-	-	-	-	-	HG3481743	-	-	-	-	-	Bacteria	Firmicutes	Clostridia	Eubacteriales	Lachnospiraceae	Blautia	unclassified	-	-
group	23316	2	257	259	98.84	98.84	HG3481779;HG3499888	cellular processes and signaling	Cell wall/membrane/envelope biogenesis	various	COG COG0739 Membrane proteins related to metalloendopeptidases	various	Bacteria	Firmicutes	Clostridia	Eubacteriales	various	various	various	unclassified	unclassified	0.1	-	0.1	-	0.0	-	0.0	-	2/2	2/2	1/2	2/2	1/2	2/2	2/2	2/2	2/2	2/2	2/2	2/2	0/0	0/0
member	23316	-	-	-	-	-	HG3481779	cellular processes and signaling	Cell wall/membrane/envelope biogenesis	3Y09E	COG COG0739 Membrane proteins related to metalloendopeptidases	411460.RUMTOR_02674	Bacteria	Firmicutes	Clostridia	Eubacteriales	Lachnospiraceae	Mediterraneibacter	Mediterraneibacter faecis	unclassified	unclassified
member	23316	-	-	-	-	-	HG3481779	-	-	-	-	-	Bacteria	Firmicutes	Clostridia	Eubacteriales	Oscillospiraceae	Ruminococcus	Ruminococcus sp. AF24-16	-	-
member	23316	-	-	-	-	-	HG3481779	-	-	-	-	-	Bacteria	Firmicutes	Clostridia	Eubacteriales	Oscillospiraceae	Ruminococcus	Ruminococcus sp. AF25-17	-	-
member	23316	-	-	-	-	-	HG3481779	-	-	-	-	-	Bacteria	Firmicutes	Clostridia	Eubacteriales	Oscillospiraceae	Ruminococcus	Ruminococcus sp. AF25-3LB	-	-
member	23316	-	-	-	-	-	HG3481779	-	-	-	-	-	Bacteria	Firmicutes	Clostridia	Eubacteriales	Oscillospiraceae	Ruminococcus	Ruminococcus sp. AM16-34	-	-
member	23316	-	-	-	-	-	HG3481779	-	-	-	-	-	Bacteria	Firmicutes	Clostridia	Eubacteriales	Oscillospiraceae	Ruminococcus	Ruminococcus sp. AM49-10BH	-	-
member	23316	-	-	-	-	-	HG3481779	-	-	-	-	-	Bacteria	Firmicutes	Clostridia	Eubacteriales	Oscillospiraceae	Ruminococcus	Ruminococcus sp. AM49-8	-	-
member	23316	-	-	-	-	-	HG3481779	-	-	-	-	-	Bacteria	Firmicutes	Clostridia	Eubacteriales	Oscillospiraceae	Ruminococcus	Ruminococcus sp. OM04-4AA	-	-
member	23316	-	-	-	-	-	HG3481779	-	-	-	-	-	Bacteria	Firmicutes	Clostridia	Eubacteriales	unclassified	unclassified	unclassified	-	-
member	23316	-	-	-	-	-	HG3499888	cellular processes and signaling	Cell wall/membrane/envelope biogenesis	24N76	COG COG0739 Membrane proteins related to metalloendopeptidases	556261.HMPREF0240_03258	Bacteria	Firmicutes	Clostridia	Eubacteriales	Lachnospiraceae	Mediterraneibacter	Mediterraneibacter faecis	unclassified	unclassified
member	23316	-	-	-	-	-	HG3499888	-	-	-	-	-	Bacteria	Firmicutes	Clostridia	Eubacteriales	Oscillospiraceae	Ruminococcus	Ruminococcus sp. AF24-16	-	-
member	23316	-	-	-	-	-	HG3499888	-	-	-	-	-	Bacteria	Firmicutes	Clostridia	Eubacteriales	Oscillospiraceae	Ruminococcus	Ruminococcus sp. AF25-17	-	-
member	23316	-	-	-	-	-	HG3499888	-	-	-	-	-	Bacteria	Firmicutes	Clostridia	Eubacteriales	Oscillospiraceae	Ruminococcus	Ruminococcus sp. AF25-3LB	-	-
member	23316	-	-	-	-	-	HG3499888	-	-	-	-	-	Bacteria	Firmicutes	Clostridia	Eubacteriales	Oscillospiraceae	Ruminococcus	Ruminococcus sp. AM16-34	-	-
member	23316	-	-	-	-	-	HG3499888	-	-	-	-	-	Bacteria	Firmicutes	Clostridia	Eubacteriales	Oscillospiraceae	Ruminococcus	Ruminococcus sp. AM49-10BH	-	-
member	23316	-	-	-	-	-	HG3499888	-	-	-	-	-	Bacteria	Firmicutes	Clostridia	Eubacteriales	Oscillospiraceae	Ruminococcus	Ruminococcus sp. AM49-8	-	-
member	23316	-	-	-	-	-	HG3499888	-	-	-	-	-	Bacteria	Firmicutes	Clostridia	Eubacteriales	Oscillospiraceae	Ruminococcus	Ruminococcus sp. OM04-4AA	-	-
member	23316	-	-	-	-	-	HG3499888	-	-	-	-	-	Bacteria	Firmicutes	Clostridia	Eubacteriales	unclassified	unclassified	unclassified	-	-
group	23317	5	257	539	17.55	81.35	HG3481876;HG4212117;HG4731838;HG5145669;HG5145712	metabolism	Carbohydrate transport and metabolism	22WP4	N-terminal domain of BNR-repeat neuraminidase	203275.BFO_2207	Bacteria	Bacteroidetes	Bacteroidia	Bacteroidales	Bacteroidaceae	Bacteroides	Bacteroides ndongoniae	beta-D-galactofuranosidase (EC 3.2.1.146)	GH159	0.1	-	0.1	-	0.0	-	0.0	-	5/5	5/5	3/5	3/5	3/5	3/5	3/5	3/5	3/5	2/5	2/5	2/5	3/5	3/5
member	23317	-	-	-	-	-	HG3481876	metabolism	Carbohydrate transport and metabolism	22WP4	N-terminal domain of BNR-repeat neuraminidase	203275.BFO_2207	unclassified	unclassified	unclassified	unclassified	unclassified	unclassified	unclassified	endoglucanase (EC 3.2.1.4); oligoxyloglucan reducing end-specific cellobiohydrolase (EC 3.2.1.150); xyloglucanase (EC 3.2.1.151)	GH74
member	23317	-	-	-	-	-	HG4212117	metabolism	Carbohydrate transport and metabolism	4AMGI	BNR Asp-box repeat protein	1235788.C802_01252	Bacteria	Bacteroidetes	Bacteroidia	Bacteroidales	Bacteroidaceae	Bacteroides	Bacteroides ndongoniae	beta-D-galactofuranosidase (EC 3.2.1.146)	GH159
member	23317	-	-	-	-	-	HG4731838	metabolism	Carbohydrate transport and metabolism	4AMGI	BNR Asp-box repeat protein	435590.BVU_4143	Bacteria	Bacteroidetes	Bacteroidia	Bacteroidales	Bacteroidaceae	Bacteroides	Bacteroides ndongoniae	L-Rhalpha-alpha-1,4-GlcA alpha-L-rhamnohydrolase (EC 3.2.1.-)	GH145
member	23317	-	-	-	-	-	HG5145669	metabolism	Carbohydrate transport and metabolism	22WP4	N-terminal domain of BNR-repeat neuraminidase	203275.BFO_2207	unclassified	unclassified	unclassified	unclassified	unclassified	unclassified	unclassified	beta-D-galactofuranosidase (EC 3.2.1.146)	GH159
member	23317	-	-	-	-	-	HG5145712	metabolism	Carbohydrate transport and metabolism	22WP4	N-terminal domain of BNR-repeat neuraminidase	203275.BFO_2207	Bacteria	Bacteroidetes	Bacteroidia	Bacteroidales	Rikenellaceae	Alistipes	Alistipes sp. CAG:435	beta-D-galactofuranosidase (EC 3.2.1.146)	GH159
group	23318	1	-	-	-	-	HG3482252	metabolism	Coenzyme transport and metabolism	4AN7E	Methyltransferase domain protein	411901.BACCAC_01401	Bacteria	Bacteroidetes	Bacteroidia	Bacteroidales	Prevotellaceae	unclassified	various	unclassified	unclassified	0.1	-	0.1	-	0.0	-	0.0	-	1/1	1/1	1/1	1/1	1/1	1/1	1/1	1/1	1/1	1/1	1/1	1/1	0/0	0/0
member	23318	-	-	-	-	-	HG3482252	metabolism	Coenzyme transport and metabolism	4AN7E	Methyltransferase domain protein	411901.BACCAC_01401	Bacteria	Bacteroidetes	Bacteroidia	Bacteroidales	Prevotellaceae	unclassified	Prevotellaceae bacterium	unclassified	unclassified
group	23319	4	257	967	26.37	85.63	HG3482257;HG4690652;HG5484144;HG5520171	cellular processes and signaling	Cell motility	4APBT	nuclear chromosome segregation	742727.HMPREF9447_04238	Bacteria	Bacteroidetes	Bacteroidia	Bacteroidales	Rikenellaceae	Alistipes	Alistipes sp. CAG:514	unclassified	unclassified	0.1	-	0.1	-	0.0	-	0.0	-	4/4	4/4	3/4	3/4	2/4	4/4	4/4	4/4	4/4	4/4	4/4	4/4	0/0	0/0
member	23319	-	-	-	-	-	HG3482257	cellular processes and signaling	Cell motility	4APBT	nuclear chromosome segregation	471870.BACINT_04491	Bacteria	Bacteroidetes	Bacteroidia	Bacteroidales	Rikenellaceae	Alistipes	Alistipes sp. CAG:514	unclassified	unclassified
member	23319	-	-	-	-	-	HG4690652	cellular processes and signaling	Cell motility	2FN9Y	bacterial-type flagellum assembly	537011.PREVCOP_05635	Bacteria	Bacteroidetes	Bacteroidia	Bacteroidales	Rikenellaceae	Alistipes	Alistipes sp. CAG:514	unclassified	unclassified
member	23319	-	-	-	-	-	HG5484144	cellular processes and signaling	Cell motility	4APBT	nuclear chromosome segregation	742727.HMPREF9447_04238	Bacteria	Bacteroidetes	Bacteroidia	Bacteroidales	Rikenellaceae	Alistipes	Alistipes sp. CAG:514	unclassified	unclassified
member	23319	-	-	-	-	-	HG5520171	cellular processes and signaling	Cell motility	4APBT	nuclear chromosome segregation	742727.HMPREF9447_04238	Bacteria	Bacteroidetes	Bacteroidia	Bacteroidales	Rikenellaceae	Alistipes	Alistipes sp. CAG:514	unclassified	unclassified
group	23320	2	257	289	86.51	86.51	HG3482381;HG3810629	metabolism	Coenzyme transport and metabolism	4AMTV	Converts the free carboxyl group of a malonyl-thioester to its methyl ester by transfer of a methyl group from S-adenosyl- L-methionine (SAM). It allows to synthesize pimeloyl-ACP via the fatty acid synthetic pathway	483216.BACEGG_01775	Bacteria	Bacteroidetes	Bacteroidia	Bacteroidales	Bacteroidaceae	Bacteroides	various	unclassified	unclassified	0.1	-	0.1	-	0.0	-	0.0	-	2/2	2/2	2/2	2/2	2/2	2/2	2/2	2/2	2/2	2/2	2/2	2/2	0/0	0/0
member	23320	-	-	-	-	-	HG3482381	metabolism	Coenzyme transport and metabolism	4AMTV	Converts the free carboxyl group of a malonyl-thioester to its methyl ester by transfer of a methyl group from S-adenosyl- L-methionine (SAM). It allows to synthesize pimeloyl-ACP via the fatty acid synthetic pathway	483216.BACEGG_01775	Bacteria	Bacteroidetes	Bacteroidia	Bacteroidales	Bacteroidaceae	Bacteroides	Bacteroides eggerthii	unclassified	unclassified
member	23320	-	-	-	-	-	HG3482381	-	-	-	-	-	Bacteria	Bacteroidetes	Bacteroidia	Bacteroidales	Bacteroidaceae	Bacteroides	Bacteroides eggerthii CAG:109	-	-
member	23320	-	-	-	-	-	HG3482381	-	-	-	-	-	Bacteria	Bacteroidetes	Bacteroidia	Bacteroidales	Bacteroidaceae	Bacteroides	unclassified	-	-
member	23320	-	-	-	-	-	HG3810629	metabolism	Coenzyme transport and metabolism	4AMTV	Converts the free carboxyl group of a malonyl-thioester to its methyl ester by transfer of a methyl group from S-adenosyl- L-methionine (SAM). It allows to synthesize pimeloyl-ACP via the fatty acid synthetic pathway	483216.BACEGG_01775	Bacteria	Bacteroidetes	Bacteroidia	Bacteroidales	Bacteroidaceae	Bacteroides	Bacteroides eggerthii	unclassified	unclassified
member	23320	-	-	-	-	-	HG3810629	-	-	-	-	-	Bacteria	Bacteroidetes	Bacteroidia	Bacteroidales	Bacteroidaceae	Bacteroides	Bacteroides eggerthii CAG:109	-	-
member	23320	-	-	-	-	-	HG3810629	-	-	-	-	-	Bacteria	Bacteroidetes	Bacteroidia	Bacteroidales	Bacteroidaceae	Bacteroides	unclassified	-	-
group	23321	1	-	-	-	-	HG3482599	information storage and processing	Replication, recombination and repair	2N70J	Replicative DNA helicase	1226322.HMPREF1545_03325	Bacteria	Firmicutes	Clostridia	Eubacteriales	Oscillospiraceae	Oscillibacter	Oscillibacter sp. PC13	unclassified	unclassified	0.1	-	0.1	-	0.0	-	0.0	-	1/1	1/1	1/1	1/1	1/1	1/1	1/1	1/1	1/1	1/1	1/1	1/1	0/0	0/0
member	23321	-	-	-	-	-	HG3482599	information storage and processing	Replication, recombination and repair	2N70J	Replicative DNA helicase	1226322.HMPREF1545_03325	Bacteria	Firmicutes	Clostridia	Eubacteriales	Oscillospiraceae	Oscillibacter	Oscillibacter sp. PC13	unclassified	unclassified
group	23322	1	-	-	-	-	HG3482672	information storage and processing	Replication, recombination and repair	4AQUI	Putative transposase of IS4/5 family (DUF4096)	657309.BXY_27990	Bacteria	Bacteroidetes	Bacteroidia	Bacteroidales	Bacteroidaceae	Phocaeicola	Phocaeicola coprocola	unclassified	unclassified	0.1	-	0.1	-	0.0	-	0.0	-	1/1	1/1	1/1	1/1	1/1	1/1	1/1	1/1	1/1	1/1	1/1	1/1	0/0	0/0
member	23322	-	-	-	-	-	HG3482672	information storage and processing	Replication, recombination and repair	4AQUI	Putative transposase of IS4/5 family (DUF4096)	657309.BXY_27990	Bacteria	Bacteroidetes	Bacteroidia	Bacteroidales	Bacteroidaceae	Phocaeicola	Phocaeicola coprocola	unclassified	unclassified
group	23323	1	-	-	-	-	HG3482921	cellular processes and signaling	Posttranslational modification, protein turnover, chaperones	4PR8I	ADP-ribosylglycohydrolase	762966.HMPREF9439_00425	unclassified	unclassified	unclassified	unclassified	unclassified	unclassified	unclassified	unclassified	unclassified	0.1	-	0.1	-	0.0	-	0.0	-	1/1	1/1	1/1	1/1	1/1	0/0	0/0	0/0	0/0	0/0	0/0	0/0	0/0	0/0
member	23323	-	-	-	-	-	HG3482921	cellular processes and signaling	Posttranslational modification, protein turnover, chaperones	4PR8I	ADP-ribosylglycohydrolase	762966.HMPREF9439_00425	unclassified	unclassified	unclassified	unclassified	unclassified	unclassified	unclassified	unclassified	unclassified
group	23324	1	-	-	-	-	HG3482989	metabolism	Coenzyme transport and metabolism	2N77U	Phosphoribosyltransferase	1519439.JPJG01000051_gene750	unclassified	unclassified	unclassified	unclassified	unclassified	unclassified	unclassified	unclassified	unclassified	0.1	-	0.1	-	0.0	-	0.0	-	1/1	1/1	1/1	1/1	1/1	0/0	0/0	0/0	0/0	0/0	0/0	0/0	0/0	0/0
member	23324	-	-	-	-	-	HG3482989	metabolism	Coenzyme transport and metabolism	2N77U	Phosphoribosyltransferase	1519439.JPJG01000051_gene750	unclassified	unclassified	unclassified	unclassified	unclassified	unclassified	unclassified	unclassified	unclassified
group	23325	1	-	-	-	-	HG3483098	metabolism	Amino acid transport and metabolism	23NJK	The alpha subunit is responsible for the aldol cleavage of indoleglycerol phosphate to indole and glyceraldehyde 3- phosphate	420247.Msm_1141	Archaea	Euryarchaeota	Methanobacteria	Methanobacteriales	Methanobacteriaceae	Methanobrevibacter	Methanobrevibacter smithii	unclassified	unclassified	0.1	-	0.1	-	0.0	-	0.0	-	1/1	1/1	1/1	1/1	1/1	1/1	1/1	1/1	1/1	1/1	1/1	1/1	0/0	0/0
member	23325	-	-	-	-	-	HG3483098	metabolism	Amino acid transport and metabolism	23NJK	The alpha subunit is responsible for the aldol cleavage of indoleglycerol phosphate to indole and glyceraldehyde 3- phosphate	420247.Msm_1141	Archaea	Euryarchaeota	Methanobacteria	Methanobacteriales	Methanobacteriaceae	Methanobrevibacter	Methanobrevibacter smithii	unclassified	unclassified
group	23326	1	-	-	-	-	HG3483197	information storage and processing	Translation, ribosomal structure and biogenesis	COG1670	COG1670 acetyltransferases, including N-acetylases of ribosomal proteins	856793.MICA_1107	Bacteria	Proteobacteria	Alphaproteobacteria	Rhodospirillales	Acetobacteraceae	Acetobacter	various	unclassified	unclassified	0.1	-	0.1	-	0.0	-	0.0	-	1/1	1/1	1/1	1/1	1/1	1/1	1/1	1/1	1/1	1/1	1/1	1/1	0/0	0/0
member	23326	-	-	-	-	-	HG3483197	information storage and processing	Translation, ribosomal structure and biogenesis	COG1670	COG1670 acetyltransferases, including N-acetylases of ribosomal proteins	856793.MICA_1107	Bacteria	Proteobacteria	Alphaproteobacteria	Rhodospirillales	Acetobacteraceae	Acetobacter	Acetobacter sp. 46_36	unclassified	unclassified
member	23326	-	-	-	-	-	HG3483197	-	-	-	-	-	Bacteria	Proteobacteria	Alphaproteobacteria	Rhodospirillales	Acetobacteraceae	Acetobacter	Acetobacter sp. CAG:267	-	-
group	23327	1	-	-	-	-	HG3483204	cellular processes and signaling	Signal transduction mechanisms	1ZPXB	helix_turn_helix, arabinose operon control protein	1340434.AXVA01000020_gene1434	unclassified	unclassified	unclassified	unclassified	unclassified	unclassified	unclassified	unclassified	unclassified	0.1	-	0.1	-	0.0	-	0.0	-	1/1	1/1	1/1	1/1	1/1	0/0	0/0	0/0	0/0	0/0	0/0	0/0	0/0	0/0
member	23327	-	-	-	-	-	HG3483204	cellular processes and signaling	Signal transduction mechanisms	1ZPXB	helix_turn_helix, arabinose operon control protein	1340434.AXVA01000020_gene1434	unclassified	unclassified	unclassified	unclassified	unclassified	unclassified	unclassified	unclassified	unclassified
group	23328	8	257	446	22.42	93.05	HG3483211;HG3685507;HG3692626;HG4563004;HG4613574;HG4821743;HG4825868;HG4854972	poorly characterized	Function unknown	247ZX	Psort location Cytoplasmic, score	411474.COPEUT_00843	Viruses	Uroviricota	Caudoviricetes	Caudovirales	Siphoviridae	unclassified	various	unclassified	unclassified	0.1	-	0.1	-	0.0	-	0.0	-	8/8	8/8	6/8	8/8	6/8	5/8	5/8	5/8	5/8	5/8	5/8	5/8	0/0	0/0
member	23328	-	-	-	-	-	HG3483211	poorly characterized	Function unknown	3WGAI	Psort location Cytoplasmic, score	246199.CUS_4724	Bacteria	Firmicutes	Clostridia	Eubacteriales	Clostridiaceae	Clostridium	Clostridium sp. MCC344	unclassified	unclassified
member	23328	-	-	-	-	-	HG3483211	-	-	-	-	-	Bacteria	Firmicutes	Clostridia	Eubacteriales	Clostridiaceae	Clostridium	Clostridium sp. OF03-18AA	-	-
member	23328	-	-	-	-	-	HG3483211	-	-	-	-	-	Bacteria	Firmicutes	Clostridia	Eubacteriales	Clostridiaceae	Clostridium	uncultured Clostridium sp.	-	-
member	23328	-	-	-	-	-	HG3685507	poorly characterized	Function unknown	247ZX	Psort location Cytoplasmic, score	411474.COPEUT_00843	Bacteria	Firmicutes	Clostridia	Eubacteriales	Clostridiaceae	Clostridium	Clostridium sp. CAG:81	unclassified	unclassified
member	23328	-	-	-	-	-	HG3692626	poorly characterized	Function unknown	3WGAI	Psort location Cytoplasmic, score	246199.CUS_4724	Viruses	Uroviricota	Caudoviricetes	Caudovirales	Siphoviridae	unclassified	Siphoviridae sp.	unclassified	unclassified
member	23328	-	-	-	-	-	HG4563004	poorly characterized	Function unknown	247ZX	Psort location Cytoplasmic, score	411474.COPEUT_00843	Viruses	Uroviricota	Caudoviricetes	Caudovirales	Siphoviridae	unclassified	Siphoviridae sp.	unclassified	unclassified
member	23328	-	-	-	-	-	HG4613574	poorly characterized	Function unknown	247ZX	Psort location Cytoplasmic, score	411474.COPEUT_00843	unclassified	unclassified	unclassified	unclassified	unclassified	unclassified	unclassified	unclassified	unclassified
member	23328	-	-	-	-	-	HG4821743	poorly characterized	Function unknown	247ZX	Psort location Cytoplasmic, score	411474.COPEUT_00843	Viruses	Uroviricota	Caudoviricetes	Caudovirales	Siphoviridae	unclassified	Siphoviridae sp.	unclassified	unclassified
member	23328	-	-	-	-	-	HG4825868	poorly characterized	Function unknown	247ZX	Psort location Cytoplasmic, score	411474.COPEUT_00843	Bacteria	Firmicutes	Clostridia	Eubacteriales	Oscillospiraceae	Ruminococcus	Ruminococcus bicirculans	unclassified	unclassified
member	23328	-	-	-	-	-	HG4825868	-	-	-	-	-	Viruses	Uroviricota	Caudoviricetes	Caudovirales	Siphoviridae	unclassified	Siphoviridae sp.	-	-
member	23328	-	-	-	-	-	HG4854972	poorly characterized	Function unknown	247ZX	Psort location Cytoplasmic, score	411474.COPEUT_00843	Viruses	Uroviricota	Caudoviricetes	Caudovirales	Siphoviridae	unclassified	Siphoviridae sp.	unclassified	unclassified
group	23329	1	-	-	-	-	HG3483334	metabolism	Carbohydrate transport and metabolism	2N791	Polysaccharide deacetylase	1519439.JPJG01000012_gene175	unclassified	unclassified	unclassified	unclassified	unclassified	unclassified	unclassified	acetyl xylan esterase (EC 3.1.1.72);  chitin deacetylase (EC 3.5.1.41); chitooligosaccharide deacetylase (EC 3.5.1.-); peptidoglycan GlcNAc deacetylase (EC 3.5.1.-); peptidoglycan N-acetylmuramic acid deacetylase (EC 3.5.1.-).	CE4	0.1	-	0.1	-	0.0	-	0.0	-	1/1	1/1	1/1	1/1	1/1	0/0	0/0	0/0	0/0	0/0	0/0	0/0	1/1	1/1
member	23329	-	-	-	-	-	HG3483334	metabolism	Carbohydrate transport and metabolism	2N791	Polysaccharide deacetylase	1519439.JPJG01000012_gene175	unclassified	unclassified	unclassified	unclassified	unclassified	unclassified	unclassified	acetyl xylan esterase (EC 3.1.1.72);  chitin deacetylase (EC 3.5.1.41); chitooligosaccharide deacetylase (EC 3.5.1.-); peptidoglycan GlcNAc deacetylase (EC 3.5.1.-); peptidoglycan N-acetylmuramic acid deacetylase (EC 3.5.1.-).	CE4
group	23330	1	-	-	-	-	HG3483456	information storage and processing	Replication, recombination and repair	231EP	HTH-like domain	709991.Odosp_3462	unclassified	unclassified	unclassified	unclassified	unclassified	unclassified	unclassified	unclassified	unclassified	0.1	-	0.1	-	0.0	-	0.0	-	1/1	1/1	1/1	1/1	1/1	0/0	0/0	0/0	0/0	0/0	0/0	0/0	0/0	0/0
member	23330	-	-	-	-	-	HG3483456	information storage and processing	Replication, recombination and repair	231EP	HTH-like domain	709991.Odosp_3462	unclassified	unclassified	unclassified	unclassified	unclassified	unclassified	unclassified	unclassified	unclassified
group	23331	1	-	-	-	-	HG3483491	information storage and processing	Replication, recombination and repair	36DK9	snf2 family	86416.Clopa_2642	unclassified	unclassified	unclassified	unclassified	unclassified	unclassified	unclassified	unclassified	unclassified	0.1	-	0.1	-	0.0	-	0.0	-	1/1	1/1	1/1	1/1	1/1	0/0	0/0	0/0	0/0	0/0	0/0	0/0	0/0	0/0
member	23331	-	-	-	-	-	HG3483491	information storage and processing	Replication, recombination and repair	36DK9	snf2 family	86416.Clopa_2642	unclassified	unclassified	unclassified	unclassified	unclassified	unclassified	unclassified	unclassified	unclassified
group	23332	5	257	348	67.24	100.0	HG3483514;HG4323750;HG4325037;HG4325849;Q9X4Q9	cellular processes and signaling	Cell motility	1XSQJ	FliG is one of three proteins (FliG, FliN, FliM) that forms the rotor-mounted switch complex (C ring), located at the base of the basal body. This complex interacts with the CheY and CheZ chemotaxis proteins, in addition to contacting components of the motor that determine the direction of flagellar rotation	243277.VC_2132	Bacteria	Proteobacteria	Gammaproteobacteria	Vibrionales	Vibrionaceae	Vibrio	Vibrio cholerae	unclassified	unclassified	0.1	-	0.1	-	0.0	-	0.0	-	5/5	5/5	5/5	5/5	3/5	5/5	5/5	5/5	5/5	5/5	5/5	3/5	0/0	0/0
member	23332	-	-	-	-	-	HG3483514	cellular processes and signaling	Cell motility	1XSQJ	FliG is one of three proteins (FliG, FliN, FliM) that forms the rotor-mounted switch complex (C ring), located at the base of the basal body. This complex interacts with the CheY and CheZ chemotaxis proteins, in addition to contacting components of the motor that determine the direction of flagellar rotation	243277.VC_2132	Bacteria	Proteobacteria	Gammaproteobacteria	Vibrionales	Vibrionaceae	Vibrio	Vibrio cholerae	unclassified	unclassified
member	23332	-	-	-	-	-	HG3483514	-	-	-	-	-	Bacteria	Proteobacteria	Gammaproteobacteria	Vibrionales	Vibrionaceae	Vibrio	unclassified	-	-
member	23332	-	-	-	-	-	HG4323750	cellular processes and signaling	Cell motility	1XSQJ	FliG is one of three proteins (FliG, FliN, FliM) that forms the rotor-mounted switch complex (C ring), located at the base of the basal body. This complex interacts with the CheY and CheZ chemotaxis proteins, in addition to contacting components of the motor that determine the direction of flagellar rotation	675806.VII_001695	Bacteria	Proteobacteria	Gammaproteobacteria	Vibrionales	Vibrionaceae	Vibrio	Vibrio metoecus	unclassified	unclassified
member	23332	-	-	-	-	-	HG4325037	cellular processes and signaling	Cell motility	1XSQJ	FliG is one of three proteins (FliG, FliN, FliM) that forms the rotor-mounted switch complex (C ring), located at the base of the basal body. This complex interacts with the CheY and CheZ chemotaxis proteins, in addition to contacting components of the motor that determine the direction of flagellar rotation	675806.VII_001695	Bacteria	Proteobacteria	Gammaproteobacteria	Vibrionales	Vibrionaceae	Vibrio	Vibrio mimicus	unclassified	unclassified
member	23332	-	-	-	-	-	HG4325849	cellular processes and signaling	Cell motility	1XSQJ	FliG is one of three proteins (FliG, FliN, FliM) that forms the rotor-mounted switch complex (C ring), located at the base of the basal body. This complex interacts with the CheY and CheZ chemotaxis proteins, in addition to contacting components of the motor that determine the direction of flagellar rotation	243277.VC_2132	Bacteria	Proteobacteria	Gammaproteobacteria	Vibrionales	Vibrionaceae	Vibrio	Vibrio cholerae	unclassified	unclassified
member	23332	-	-	-	-	-	HG4325849	-	-	-	-	-	Bacteria	Proteobacteria	Gammaproteobacteria	Vibrionales	Vibrionaceae	Vibrio	unclassified	-	-
member	23332	-	-	-	-	-	Q9X4Q9	cellular processes and signaling	Cell motility	1XSQJ	FliG is one of three proteins (FliG, FliN, FliM) that forms the rotor-mounted switch complex (C ring), located at the base of the basal body. This complex interacts with the CheY and CheZ chemotaxis proteins, in addition to contacting components of the motor that determine the direction of flagellar rotation	243277.VC_2132	Bacteria	Proteobacteria	Gammaproteobacteria	Vibrionales	Vibrionaceae	Vibrio	Vibrio cholerae	unclassified	unclassified
member	23332	-	-	-	-	-	Q9X4Q9	-	-	-	-	-	Bacteria	Proteobacteria	Gammaproteobacteria	Vibrionales	Vibrionaceae	Vibrio	unclassified	-	-
group	23333	2	257	275	69.45	69.45	HG3483822;HG3672069	various	various	25W6Z	Sensory domain found in PocR	1235790.C805_00898	Bacteria	Firmicutes	Clostridia	Eubacteriales	Eubacteriaceae	Eubacterium	various	unclassified	unclassified	0.1	-	0.1	-	0.0	-	0.0	-	2/2	2/2	2/2	2/2	2/2	2/2	2/2	2/2	2/2	2/2	2/2	1/2	0/0	0/0
member	23333	-	-	-	-	-	HG3483822	cellular processes and signaling	Cell motility	25W6Z	Sensory domain found in PocR	1235790.C805_00898	Bacteria	Firmicutes	Clostridia	Eubacteriales	Eubacteriaceae	Eubacterium	Eubacterium sp. 36_13	unclassified	unclassified
member	23333	-	-	-	-	-	HG3483822	cellular processes and signaling	Signal transduction mechanisms	25W6Z	Sensory domain found in PocR	1235790.C805_00898	Bacteria	Firmicutes	Clostridia	Eubacteriales	Eubacteriaceae	Eubacterium	Eubacterium sp. CAG:86	-	-
member	23333	-	-	-	-	-	HG3483822	information storage and processing	Transcription	25W6Z	Sensory domain found in PocR	1235790.C805_00898	-	-	-	-	-	-	-	-	-
member	23333	-	-	-	-	-	HG3672069	cellular processes and signaling	Cell motility	25W6Z	Sensory domain found in PocR	1235790.C805_00898	Bacteria	Firmicutes	Clostridia	Eubacteriales	Eubacteriaceae	Eubacterium	Eubacterium sp. CAG:252	unclassified	unclassified
member	23333	-	-	-	-	-	HG3672069	cellular processes and signaling	Signal transduction mechanisms	25W6Z	Sensory domain found in PocR	1235790.C805_00898	-	-	-	-	-	-	-	-	-
member	23333	-	-	-	-	-	HG3672069	information storage and processing	Transcription	25W6Z	Sensory domain found in PocR	1235790.C805_00898	-	-	-	-	-	-	-	-	-
group	23334	1	-	-	-	-	HG3484000	cellular processes and signaling	Defense mechanisms	1W7NC	ABC transporter	680646.RMDY18_10910	unclassified	unclassified	unclassified	unclassified	unclassified	unclassified	unclassified	unclassified	unclassified	0.1	-	0.1	-	0.0	-	0.0	-	1/1	1/1	1/1	1/1	1/1	0/0	0/0	0/0	0/0	0/0	0/0	0/0	0/0	0/0
member	23334	-	-	-	-	-	HG3484000	cellular processes and signaling	Defense mechanisms	1W7NC	ABC transporter	680646.RMDY18_10910	unclassified	unclassified	unclassified	unclassified	unclassified	unclassified	unclassified	unclassified	unclassified
group	23335	1	-	-	-	-	HG3484062	cellular processes and signaling	Cell motility	3XMV8	Required for formation of the rod structure of the flagellar apparatus. Together with FliI and FliH, may constitute the export apparatus of flagellin	199310.c2293	unclassified	unclassified	unclassified	unclassified	unclassified	unclassified	unclassified	unclassified	unclassified	0.1	-	0.1	-	0.0	-	0.0	-	1/1	1/1	1/1	1/1	1/1	0/0	0/0	0/0	0/0	0/0	0/0	0/0	0/0	0/0
member	23335	-	-	-	-	-	HG3484062	cellular processes and signaling	Cell motility	3XMV8	Required for formation of the rod structure of the flagellar apparatus. Together with FliI and FliH, may constitute the export apparatus of flagellin	199310.c2293	unclassified	unclassified	unclassified	unclassified	unclassified	unclassified	unclassified	unclassified	unclassified
group	23336	1	-	-	-	-	HG3484234	metabolism	Nucleotide transport and metabolism	4AMBB	Imidazolone-5-propionate hydrolase	1235788.C802_04091	Bacteria	Bacteroidetes	Bacteroidia	Bacteroidales	Bacteroidaceae	Phocaeicola	Phocaeicola vulgatus	N-acetylglucosamine 6-phosphate deacetylase (EC 3.5.1.25); N-acetylglucosamine 6-phosphate deacetylase (EC 3.5.1.80)	CE9	0.1	-	0.1	-	0.0	-	0.0	-	1/1	1/1	1/1	1/1	1/1	1/1	1/1	1/1	1/1	1/1	1/1	1/1	1/1	1/1
member	23336	-	-	-	-	-	HG3484234	metabolism	Nucleotide transport and metabolism	4AMBB	Imidazolone-5-propionate hydrolase	1235788.C802_04091	Bacteria	Bacteroidetes	Bacteroidia	Bacteroidales	Bacteroidaceae	Phocaeicola	Phocaeicola vulgatus	N-acetylglucosamine 6-phosphate deacetylase (EC 3.5.1.25); N-acetylglucosamine 6-phosphate deacetylase (EC 3.5.1.80)	CE9
group	23337	1	-	-	-	-	HG3484289	cellular processes and signaling	Signal transduction mechanisms	2688H	DHH family	411467.BACCAP_03256	unclassified	unclassified	unclassified	unclassified	unclassified	unclassified	unclassified	unclassified	unclassified	0.1	-	0.1	-	0.0	-	0.0	-	1/1	1/1	1/1	1/1	1/1	0/0	0/0	0/0	0/0	0/0	0/0	0/0	0/0	0/0
member	23337	-	-	-	-	-	HG3484289	cellular processes and signaling	Signal transduction mechanisms	2688H	DHH family	411467.BACCAP_03256	unclassified	unclassified	unclassified	unclassified	unclassified	unclassified	unclassified	unclassified	unclassified
group	23338	1	-	-	-	-	HG3484615	metabolism	Nucleotide transport and metabolism	267TX	Amidohydrolase family	742738.HMPREF9460_03485	Bacteria	Firmicutes	Clostridia	Eubacteriales	various	various	various	unclassified	unclassified	0.1	-	0.1	-	0.0	-	0.0	-	1/1	1/1	1/1	1/1	1/1	1/1	1/1	1/1	1/1	1/1	1/1	1/1	0/0	0/0
member	23338	-	-	-	-	-	HG3484615	metabolism	Nucleotide transport and metabolism	267TX	Amidohydrolase family	742738.HMPREF9460_03485	Bacteria	Firmicutes	Clostridia	Eubacteriales	Clostridiaceae	Clostridium	Clostridium sp. ATCC BAA-442	unclassified	unclassified
member	23338	-	-	-	-	-	HG3484615	-	-	-	-	-	Bacteria	Firmicutes	Clostridia	Eubacteriales	Oscillospiraceae	Flavonifractor	Flavonifractor plautii	-	-
group	23339	1	-	-	-	-	HG3484700	poorly characterized	Function unknown	3NKQN	Acetyltransferase (GNAT) domain	40215.BBOS01000010_gene3090	Bacteria	Proteobacteria	Gammaproteobacteria	Moraxellales	Moraxellaceae	Acinetobacter	Acinetobacter junii	unclassified	unclassified	0.1	-	0.1	-	0.0	-	0.0	-	1/1	1/1	1/1	1/1	1/1	1/1	1/1	1/1	1/1	1/1	1/1	1/1	0/0	0/0
member	23339	-	-	-	-	-	HG3484700	poorly characterized	Function unknown	3NKQN	Acetyltransferase (GNAT) domain	40215.BBOS01000010_gene3090	Bacteria	Proteobacteria	Gammaproteobacteria	Moraxellales	Moraxellaceae	Acinetobacter	Acinetobacter junii	unclassified	unclassified
group	23340	2	258	258	97.67	97.67	HG3484709;HG3487185	metabolism	Lipid transport and metabolism	3795J	Belongs to the enoyl-CoA hydratase isomerase family	546275.FUSPEROL_02514	Bacteria	Fusobacteria	Fusobacteriia	Fusobacteriales	Fusobacteriaceae	Fusobacterium	Fusobacterium periodonticum	unclassified	unclassified	0.1	-	0.1	-	0.0001516990291262	-	0.0001516990291262	-	2/2	2/2	2/2	2/2	2/2	2/2	2/2	2/2	2/2	2/2	2/2	2/2	0/0	0/0
member	23340	-	-	-	-	-	HG3484709	metabolism	Lipid transport and metabolism	3795J	Belongs to the enoyl-CoA hydratase isomerase family	546275.FUSPEROL_02514	Bacteria	Fusobacteria	Fusobacteriia	Fusobacteriales	Fusobacteriaceae	Fusobacterium	Fusobacterium periodonticum	unclassified	unclassified
member	23340	-	-	-	-	-	HG3487185	metabolism	Lipid transport and metabolism	3795J	Belongs to the enoyl-CoA hydratase isomerase family	546275.FUSPEROL_02514	Bacteria	Fusobacteria	Fusobacteriia	Fusobacteriales	Fusobacteriaceae	Fusobacterium	Fusobacterium periodonticum	unclassified	unclassified
group	23341	1	-	-	-	-	HG3484823	metabolism	Carbohydrate transport and metabolism	36DZU	Belongs to the glycosyl hydrolase 1 family	1414720.CBYM010000012_gene2534	Bacteria	Firmicutes	Clostridia	Eubacteriales	Clostridiaceae	Clostridium	various	beta-glucosidase (EC 3.2.1.21); beta-galactosidase (EC 3.2.1.23); beta-mannosidase (EC 3.2.1.25); beta-glucuronidase (EC 3.2.1.31); beta-xylosidase (EC 3.2.1.37); beta-D-fucosidase (EC 3.2.1.38); phlorizin hydrolase (EC 3.2.1.62); exo-beta-1,4-glucanase (EC 3.2.1.74); 6-phospho-beta-galactosidase (EC 3.2.1.85); 6-phospho-beta-glucosidase (EC 3.2.1.86); strictosidine beta-glucosidase (EC 3.2.1.105); lactase (EC 3.2.1.108); amygdalin beta-glucosidase (EC 3.2.1.117); prunasin beta-glucosidase (EC 3.2.1.118); vicianin hydrolase (EC 3.2.1.119); raucaffricine beta-glucosidase (EC 3.2.1.125); thioglucosidase (EC 3.2.1.147); beta-primeverosidase (EC 3.2.1.149); isoflavonoid 7-O-beta-apiosyl-beta-glucosidase (EC 3.2.1.161); ABA-specific beta-glucosidase (EC 3.2.1.175); DIMBOA beta-glucosidase (EC 3.2.1.182); beta-glycosidase (EC 3.2.1.-); hydroxyisourate hydrolase (EC 3.-.-.-); beta-rutinosidase /alpha-L-rhamnose-(1,6)-beta-D-glucosidase (EC 3.2.1.-)	GH1	0.1	-	0.1	-	0.0	-	0.0	-	1/1	1/1	1/1	1/1	1/1	1/1	1/1	1/1	1/1	1/1	1/1	1/1	1/1	1/1
member	23341	-	-	-	-	-	HG3484823	metabolism	Carbohydrate transport and metabolism	36DZU	Belongs to the glycosyl hydrolase 1 family	1414720.CBYM010000012_gene2534	Bacteria	Firmicutes	Clostridia	Eubacteriales	Clostridiaceae	Clostridium	Clostridium disporicum	beta-glucosidase (EC 3.2.1.21); beta-galactosidase (EC 3.2.1.23); beta-mannosidase (EC 3.2.1.25); beta-glucuronidase (EC 3.2.1.31); beta-xylosidase (EC 3.2.1.37); beta-D-fucosidase (EC 3.2.1.38); phlorizin hydrolase (EC 3.2.1.62); exo-beta-1,4-glucanase (EC 3.2.1.74); 6-phospho-beta-galactosidase (EC 3.2.1.85); 6-phospho-beta-glucosidase (EC 3.2.1.86); strictosidine beta-glucosidase (EC 3.2.1.105); lactase (EC 3.2.1.108); amygdalin beta-glucosidase (EC 3.2.1.117); prunasin beta-glucosidase (EC 3.2.1.118); vicianin hydrolase (EC 3.2.1.119); raucaffricine beta-glucosidase (EC 3.2.1.125); thioglucosidase (EC 3.2.1.147); beta-primeverosidase (EC 3.2.1.149); isoflavonoid 7-O-beta-apiosyl-beta-glucosidase (EC 3.2.1.161); ABA-specific beta-glucosidase (EC 3.2.1.175); DIMBOA beta-glucosidase (EC 3.2.1.182); beta-glycosidase (EC 3.2.1.-); hydroxyisourate hydrolase (EC 3.-.-.-); beta-rutinosidase /alpha-L-rhamnose-(1,6)-beta-D-glucosidase (EC 3.2.1.-)	GH1
member	23341	-	-	-	-	-	HG3484823	-	-	-	-	-	Bacteria	Firmicutes	Clostridia	Eubacteriales	Clostridiaceae	Clostridium	Clostridium sp. K04	-	-
member	23341	-	-	-	-	-	HG3484823	-	-	-	-	-	Bacteria	Firmicutes	Clostridia	Eubacteriales	Clostridiaceae	Clostridium	unclassified	-	-
member	23341	-	-	-	-	-	HG3484823	-	-	-	-	-	Bacteria	Firmicutes	Clostridia	Eubacteriales	Clostridiaceae	Clostridium	uncultured Clostridium sp.	-	-
group	23342	4	258	260	92.72	99.62	HG3484928;HG3485270;HG3492662;HG3514859	poorly characterized	Function unknown	4AKJQ	COG NOG29298 non supervised orthologous group	226186.BT_4005	Bacteria	Bacteroidetes	Bacteroidia	Bacteroidales	Bacteroidaceae	Bacteroides	Bacteroides thetaiotaomicron	unclassified	unclassified	0.1	-	0.1	-	0.0	-	0.0	-	4/4	4/4	4/4	4/4	3/4	4/4	4/4	4/4	4/4	4/4	4/4	3/4	0/0	0/0
member	23342	-	-	-	-	-	HG3484928	poorly characterized	Function unknown	4AKJQ	COG NOG29298 non supervised orthologous group	226186.BT_4005	Bacteria	Bacteroidetes	Bacteroidia	Bacteroidales	Bacteroidaceae	Bacteroides	Bacteroides thetaiotaomicron	unclassified	unclassified
member	23342	-	-	-	-	-	HG3484928	-	-	-	-	-	Bacteria	Bacteroidetes	Bacteroidia	Bacteroidales	Bacteroidaceae	Bacteroides	unclassified	-	-
member	23342	-	-	-	-	-	HG3485270	poorly characterized	Function unknown	4AKJQ	COG NOG29298 non supervised orthologous group	226186.BT_4005	Bacteria	Bacteroidetes	Bacteroidia	Bacteroidales	Bacteroidaceae	Bacteroides	Bacteroides sp. 1_1_14	unclassified	unclassified
member	23342	-	-	-	-	-	HG3485270	-	-	-	-	-	Bacteria	Bacteroidetes	Bacteroidia	Bacteroidales	Bacteroidaceae	Bacteroides	Bacteroides thetaiotaomicron	-	-
member	23342	-	-	-	-	-	HG3492662	poorly characterized	Function unknown	4AKJQ	COG NOG29298 non supervised orthologous group	226186.BT_4005	Bacteria	Bacteroidetes	Bacteroidia	Bacteroidales	Bacteroidaceae	Bacteroides	Bacteroides thetaiotaomicron	unclassified	unclassified
member	23342	-	-	-	-	-	HG3492662	-	-	-	-	-	Bacteria	Bacteroidetes	Bacteroidia	Bacteroidales	Bacteroidaceae	Bacteroides	Bacteroides thetaiotaomicron CAG:40	-	-
member	23342	-	-	-	-	-	HG3492662	-	-	-	-	-	Bacteria	Bacteroidetes	Bacteroidia	Bacteroidales	Bacteroidaceae	Bacteroides	unclassified	-	-
member	23342	-	-	-	-	-	HG3514859	poorly characterized	Function unknown	4AKJQ	COG NOG29298 non supervised orthologous group	1077285.AGDG01000017_gene669	Bacteria	Bacteroidetes	Bacteroidia	Bacteroidales	Bacteroidaceae	Bacteroides	Bacteroides faecis	unclassified	unclassified
member	23342	-	-	-	-	-	HG3514859	-	-	-	-	-	Bacteria	Bacteroidetes	Bacteroidia	Bacteroidales	Bacteroidaceae	Bacteroides	Bacteroides faecis CAG:32	-	-
member	23342	-	-	-	-	-	HG3514859	-	-	-	-	-	Bacteria	Bacteroidetes	Bacteroidia	Bacteroidales	Bacteroidaceae	Bacteroides	unclassified	-	-
group	23343	1	-	-	-	-	HG3484954	poorly characterized	Function unknown	2N83Y	Metallo-beta-lactamase superfamily	1226322.HMPREF1545_03943	Bacteria	Firmicutes	Clostridia	Eubacteriales	Oscillospiraceae	Oscillibacter	various	unclassified	unclassified	0.1	-	0.1	-	0.0	-	0.0	-	1/1	1/1	1/1	1/1	1/1	1/1	1/1	1/1	1/1	1/1	1/1	1/1	0/0	0/0
member	23343	-	-	-	-	-	HG3484954	poorly characterized	Function unknown	2N83Y	Metallo-beta-lactamase superfamily	1226322.HMPREF1545_03943	Bacteria	Firmicutes	Clostridia	Eubacteriales	Oscillospiraceae	Oscillibacter	Oscillibacter sp. KLE 1728	unclassified	unclassified
member	23343	-	-	-	-	-	HG3484954	-	-	-	-	-	Bacteria	Firmicutes	Clostridia	Eubacteriales	Oscillospiraceae	Oscillibacter	Oscillibacter sp. KLE 1745	-	-
member	23343	-	-	-	-	-	HG3484954	-	-	-	-	-	Bacteria	Firmicutes	Clostridia	Eubacteriales	Oscillospiraceae	Oscillibacter	uncultured Oscillibacter sp.	-	-
group	23344	2	258	258	100.0	100.0	HG3485163;Q1MRS7	metabolism	Amino acid transport and metabolism	2M7UX	Catalyzes the conversion of 4-hydroxy- tetrahydrodipicolinate (HTPA) to tetrahydrodipicolinate	363253.LI0243	Bacteria	Proteobacteria	Deltaproteobacteria	Desulfovibrionales	Desulfovibrionaceae	Lawsonia	Lawsonia intracellularis	unclassified	unclassified	0.1	-	0.1	-	0.0	-	0.0	-	2/2	2/2	2/2	2/2	2/2	2/2	2/2	2/2	2/2	2/2	2/2	2/2	0/0	0/0
member	23344	-	-	-	-	-	HG3485163	metabolism	Amino acid transport and metabolism	2M7UX	Catalyzes the conversion of 4-hydroxy- tetrahydrodipicolinate (HTPA) to tetrahydrodipicolinate	363253.LI0243	Bacteria	Proteobacteria	Deltaproteobacteria	Desulfovibrionales	Desulfovibrionaceae	Lawsonia	Lawsonia intracellularis	unclassified	unclassified
member	23344	-	-	-	-	-	Q1MRS7	metabolism	Amino acid transport and metabolism	2M7UX	Catalyzes the conversion of 4-hydroxy- tetrahydrodipicolinate (HTPA) to tetrahydrodipicolinate	363253.LI0243	Bacteria	Proteobacteria	Deltaproteobacteria	Desulfovibrionales	Desulfovibrionaceae	Lawsonia	Lawsonia intracellularis	unclassified	unclassified
group	23345	1	-	-	-	-	HG3485164	unclassified	unclassified	30DN9	unclassified	1499689.CCNN01000006_gene615	unclassified	unclassified	unclassified	unclassified	unclassified	unclassified	unclassified	unclassified	unclassified	0.1	-	0.1	-	0.0	-	0.0	-	1/1	1/1	1/1	1/1	1/1	0/0	0/0	0/0	0/0	0/0	0/0	0/0	0/0	0/0
member	23345	-	-	-	-	-	HG3485164	unclassified	unclassified	30DN9	unclassified	1499689.CCNN01000006_gene615	unclassified	unclassified	unclassified	unclassified	unclassified	unclassified	unclassified	unclassified	unclassified
group	23346	3	258	258	97.29	99.61	HG3485497;HG3486463;HG3495108	metabolism	Coenzyme transport and metabolism	4H452	Joins adenosylcobinamide-GDP and alpha-ribazole to generate adenosylcobalamin (Ado-cobalamin). Also synthesizes adenosylcobalamin 5'-phosphate from adenosylcobinamide-GDP and alpha-ribazole 5'-phosphate	500635.MITSMUL_03052	Bacteria	Firmicutes	Negativicutes	Selenomonadales	Selenomonadaceae	Mitsuokella	Mitsuokella multacida	unclassified	unclassified	0.1	-	0.1	-	0.0	-	0.0	-	3/3	3/3	3/3	3/3	3/3	3/3	3/3	3/3	3/3	3/3	3/3	3/3	0/0	0/0
member	23346	-	-	-	-	-	HG3485497	metabolism	Coenzyme transport and metabolism	4H452	Joins adenosylcobinamide-GDP and alpha-ribazole to generate adenosylcobalamin (Ado-cobalamin). Also synthesizes adenosylcobalamin 5'-phosphate from adenosylcobinamide-GDP and alpha-ribazole 5'-phosphate	500635.MITSMUL_03052	Bacteria	Firmicutes	Negativicutes	Selenomonadales	Selenomonadaceae	Mitsuokella	Mitsuokella multacida	unclassified	unclassified
member	23346	-	-	-	-	-	HG3486463	metabolism	Coenzyme transport and metabolism	4H452	Joins adenosylcobinamide-GDP and alpha-ribazole to generate adenosylcobalamin (Ado-cobalamin). Also synthesizes adenosylcobalamin 5'-phosphate from adenosylcobinamide-GDP and alpha-ribazole 5'-phosphate	500635.MITSMUL_03052	Bacteria	Firmicutes	Negativicutes	Selenomonadales	Selenomonadaceae	Mitsuokella	Mitsuokella multacida	unclassified	unclassified
member	23346	-	-	-	-	-	HG3495108	metabolism	Coenzyme transport and metabolism	4H452	Joins adenosylcobinamide-GDP and alpha-ribazole to generate adenosylcobalamin (Ado-cobalamin). Also synthesizes adenosylcobalamin 5'-phosphate from adenosylcobinamide-GDP and alpha-ribazole 5'-phosphate	500635.MITSMUL_03052	Bacteria	Firmicutes	Negativicutes	Selenomonadales	Selenomonadaceae	Mitsuokella	Mitsuokella multacida	unclassified	unclassified
group	23347	1	-	-	-	-	HG3485648	unclassified	unclassified	24H7E	unclassified	397290.C810_01328	Viruses	Uroviricota	Caudoviricetes	Caudovirales	Siphoviridae	unclassified	various	unclassified	unclassified	0.1	-	0.1	-	0.0	-	0.0	-	1/1	1/1	1/1	1/1	1/1	1/1	1/1	1/1	1/1	1/1	1/1	1/1	0/0	0/0
member	23347	-	-	-	-	-	HG3485648	unclassified	unclassified	24H7E	unclassified	397290.C810_01328	Viruses	Uroviricota	Caudoviricetes	Caudovirales	Siphoviridae	unclassified	Siphoviridae sp.	unclassified	unclassified
group	23348	1	-	-	-	-	HG3485788	metabolism	Inorganic ion transport and metabolism	27P7Z	Oxaloacetate decarboxylase, gamma chain	397288.C806_02630	Bacteria	Firmicutes	Clostridia	Eubacteriales	Lachnospiraceae	Roseburia	various	unclassified	unclassified	0.1	-	0.1	-	0.0	-	0.0	-	1/1	1/1	1/1	1/1	1/1	1/1	1/1	1/1	1/1	1/1	1/1	1/1	0/0	0/0
member	23348	-	-	-	-	-	HG3485788	metabolism	Inorganic ion transport and metabolism	27P7Z	Oxaloacetate decarboxylase, gamma chain	397288.C806_02630	Bacteria	Firmicutes	Clostridia	Eubacteriales	Lachnospiraceae	Roseburia	Roseburia faecis	unclassified	unclassified
member	23348	-	-	-	-	-	HG3485788	-	-	-	-	-	Bacteria	Firmicutes	Clostridia	Eubacteriales	Lachnospiraceae	Roseburia	Roseburia sp. CAG:18_43_25	-	-
group	23349	1	-	-	-	-	HG3485792	unclassified	unclassified	unclassified	unclassified	unclassified	unclassified	unclassified	unclassified	unclassified	unclassified	unclassified	unclassified	unclassified	unclassified	0.1	-	0.1	-	0.0	-	0.0	-	0/0	0/0	0/0	0/0	0/0	0/0	0/0	0/0	0/0	0/0	0/0	0/0	0/0	0/0
member	23349	-	-	-	-	-	HG3485792	unclassified	unclassified	unclassified	unclassified	unclassified	unclassified	unclassified	unclassified	unclassified	unclassified	unclassified	unclassified	unclassified	unclassified
group	23350	1	-	-	-	-	HG3485963	metabolism	Coenzyme transport and metabolism	36HGC	Methyltransferase domain	1226325.HMPREF1548_03336	unclassified	unclassified	unclassified	unclassified	unclassified	unclassified	unclassified	unclassified	unclassified	0.1	-	0.1	-	0.0	-	0.0	-	1/1	1/1	1/1	1/1	1/1	0/0	0/0	0/0	0/0	0/0	0/0	0/0	0/0	0/0
member	23350	-	-	-	-	-	HG3485963	metabolism	Coenzyme transport and metabolism	36HGC	Methyltransferase domain	1226325.HMPREF1548_03336	unclassified	unclassified	unclassified	unclassified	unclassified	unclassified	unclassified	unclassified	unclassified
group	23351	6	258	445	55.28	99.78	HG3486018;HG3556172;HG4851093;HG4851115;HG4851515;HG4851772	poorly characterized	Function unknown	2FNR6	Psort location CytoplasmicMembrane, score 10.00	435591.BDI_3405	Bacteria	Bacteroidetes	Bacteroidia	Bacteroidales	various	various	various	unclassified	unclassified	0.1	-	0.1	-	0.0	-	0.0	-	6/6	6/6	6/6	6/6	6/6	6/6	6/6	6/6	6/6	5/6	5/6	4/6	0/0	0/0
member	23351	-	-	-	-	-	HG3486018	poorly characterized	Function unknown	2FNR6	Psort location CytoplasmicMembrane, score 10.00	435591.BDI_3405	Bacteria	Bacteroidetes	Bacteroidia	Bacteroidales	Bacteroidaceae	Bacteroides	Bacteroides sp. 2_1_33B	unclassified	unclassified
member	23351	-	-	-	-	-	HG3486018	-	-	-	-	-	Bacteria	Bacteroidetes	Bacteroidia	Bacteroidales	Bacteroidaceae	Bacteroides	Bacteroides sp. 3_1_19	-	-
member	23351	-	-	-	-	-	HG3486018	-	-	-	-	-	Bacteria	Bacteroidetes	Bacteroidia	Bacteroidales	Tannerellaceae	Parabacteroides	Parabacteroides distasonis	-	-
member	23351	-	-	-	-	-	HG3486018	-	-	-	-	-	Bacteria	Bacteroidetes	Bacteroidia	Bacteroidales	Tannerellaceae	Parabacteroides	Parabacteroides sp. AF19-14	-	-
member	23351	-	-	-	-	-	HG3486018	-	-	-	-	-	Bacteria	Bacteroidetes	Bacteroidia	Bacteroidales	Tannerellaceae	Parabacteroides	unclassified	-	-
member	23351	-	-	-	-	-	HG3556172	poorly characterized	Function unknown	2FNR6	Psort location CytoplasmicMembrane, score 10.00	435591.BDI_3405	Bacteria	Bacteroidetes	Bacteroidia	Bacteroidales	Bacteroidaceae	Bacteroides	Bacteroides sp. 2_1_33B	unclassified	unclassified
member	23351	-	-	-	-	-	HG3556172	-	-	-	-	-	Bacteria	Bacteroidetes	Bacteroidia	Bacteroidales	Tannerellaceae	Parabacteroides	Parabacteroides sp. AF19-14	-	-
member	23351	-	-	-	-	-	HG4851093	poorly characterized	Function unknown	2FNR6	Psort location CytoplasmicMembrane, score 10.00	435591.BDI_3405	Bacteria	Bacteroidetes	Bacteroidia	Bacteroidales	Tannerellaceae	Parabacteroides	Parabacteroides distasonis	unclassified	unclassified
member	23351	-	-	-	-	-	HG4851093	-	-	-	-	-	Bacteria	Bacteroidetes	Bacteroidia	Bacteroidales	Tannerellaceae	Parabacteroides	unclassified	-	-
member	23351	-	-	-	-	-	HG4851115	poorly characterized	Function unknown	2FNR6	Psort location CytoplasmicMembrane, score 10.00	435591.BDI_3405	Bacteria	Bacteroidetes	Bacteroidia	Bacteroidales	Bacteroidaceae	Bacteroides	Bacteroides sp. 3_1_19	unclassified	unclassified
member	23351	-	-	-	-	-	HG4851115	-	-	-	-	-	Bacteria	Bacteroidetes	Bacteroidia	Bacteroidales	Tannerellaceae	Parabacteroides	Parabacteroides distasonis	-	-
member	23351	-	-	-	-	-	HG4851115	-	-	-	-	-	Bacteria	Bacteroidetes	Bacteroidia	Bacteroidales	Tannerellaceae	Parabacteroides	unclassified	-	-
member	23351	-	-	-	-	-	HG4851515	poorly characterized	Function unknown	2FNR6	Psort location CytoplasmicMembrane, score 10.00	435591.BDI_3405	Bacteria	Bacteroidetes	Bacteroidia	Bacteroidales	Bacteroidaceae	Bacteroides	Bacteroides sp. 2_1_33B	unclassified	unclassified
member	23351	-	-	-	-	-	HG4851772	poorly characterized	Function unknown	2FNR6	Psort location CytoplasmicMembrane, score 10.00	435591.BDI_3405	Bacteria	Bacteroidetes	Bacteroidia	Bacteroidales	Tannerellaceae	Parabacteroides	Parabacteroides distasonis	unclassified	unclassified
member	23351	-	-	-	-	-	HG4851772	-	-	-	-	-	Bacteria	Bacteroidetes	Bacteroidia	Bacteroidales	Tannerellaceae	Parabacteroides	unclassified	-	-
group	23352	1	-	-	-	-	HG3486340	unclassified	unclassified	24NNJ	unclassified	1235790.C805_03488	Bacteria	Firmicutes	Clostridia	Eubacteriales	Lachnospiraceae	Mediterraneibacter	[Ruminococcus] gnavus	unclassified	unclassified	0.1	-	0.1	-	0.0	-	0.0	-	1/1	1/1	1/1	1/1	1/1	1/1	1/1	1/1	1/1	1/1	1/1	1/1	0/0	0/0
member	23352	-	-	-	-	-	HG3486340	unclassified	unclassified	24NNJ	unclassified	1235790.C805_03488	Bacteria	Firmicutes	Clostridia	Eubacteriales	Lachnospiraceae	Mediterraneibacter	[Ruminococcus] gnavus	unclassified	unclassified
group	23353	1	-	-	-	-	HG3486622	information storage and processing	Replication, recombination and repair	24IVK	Phage integrase, N-terminal SAM-like domain	796940.HMPREF9628_00060	Bacteria	Firmicutes	Clostridia	Eubacteriales	unclassified	various	various	unclassified	unclassified	0.1	-	0.1	-	0.0	-	0.0	-	1/1	1/1	1/1	1/1	1/1	1/1	1/1	1/1	1/1	1/1	1/1	1/1	0/0	0/0
member	23353	-	-	-	-	-	HG3486622	information storage and processing	Replication, recombination and repair	24IVK	Phage integrase, N-terminal SAM-like domain	796940.HMPREF9628_00060	Bacteria	Firmicutes	Clostridia	Eubacteriales	unclassified	Gemmiger	Gemmiger formicilis	unclassified	unclassified
group	23354	1	-	-	-	-	HG3486859	poorly characterized	Function unknown	4CUZ3	Hydrolase	1203602.HMPREF1527_00173	Bacteria	Firmicutes	Clostridia	Eubacteriales	Oscillospiraceae	Ruminococcus	Ruminococcus sp. CAG:563	unclassified	unclassified	0.1	-	0.1	-	0.0	-	0.0	-	1/1	1/1	1/1	1/1	1/1	1/1	1/1	1/1	1/1	1/1	1/1	1/1	0/0	0/0
member	23354	-	-	-	-	-	HG3486859	poorly characterized	Function unknown	4CUZ3	Hydrolase	1203602.HMPREF1527_00173	Bacteria	Firmicutes	Clostridia	Eubacteriales	Oscillospiraceae	Ruminococcus	Ruminococcus sp. CAG:563	unclassified	unclassified
group	23355	2	258	268	95.52	95.52	HG3486973;HG3596485	metabolism	Lipid transport and metabolism	247RK	Belongs to the enoyl-CoA hydratase isomerase family	411490.ANACAC_03496	Bacteria	Firmicutes	Clostridia	Eubacteriales	various	various	various	unclassified	unclassified	0.1	-	0.1	-	0.0	-	0.0	-	2/2	2/2	2/2	2/2	2/2	2/2	2/2	2/2	2/2	2/2	2/2	2/2	0/0	0/0
member	23355	-	-	-	-	-	HG3486973	metabolism	Lipid transport and metabolism	247RK	Belongs to the enoyl-CoA hydratase isomerase family	411490.ANACAC_03496	Bacteria	Firmicutes	Clostridia	Eubacteriales	Clostridiaceae	Hungatella	Hungatella hathewayi	unclassified	unclassified
member	23355	-	-	-	-	-	HG3486973	-	-	-	-	-	Bacteria	Firmicutes	Clostridia	Eubacteriales	Lachnospiraceae	Anaerostipes	Anaerostipes caccae	-	-
member	23355	-	-	-	-	-	HG3486973	-	-	-	-	-	Bacteria	Firmicutes	Clostridia	Eubacteriales	Lachnospiraceae	Anaerostipes	Anaerostipes sp. CAG:276	-	-
member	23355	-	-	-	-	-	HG3486973	-	-	-	-	-	Bacteria	Firmicutes	Clostridia	Eubacteriales	Lachnospiraceae	Anaerostipes	unclassified	-	-
member	23355	-	-	-	-	-	HG3596485	metabolism	Lipid transport and metabolism	247RK	Belongs to the enoyl-CoA hydratase isomerase family	411490.ANACAC_03496	Bacteria	Firmicutes	Clostridia	Eubacteriales	Lachnospiraceae	Anaerostipes	Anaerostipes caccae	unclassified	unclassified
group	23356	1	-	-	-	-	HG3487163	information storage and processing	Replication, recombination and repair	4AZB3	Belongs to the 'phage' integrase family	1158601.I585_03603	unclassified	unclassified	unclassified	unclassified	unclassified	unclassified	unclassified	unclassified	unclassified	0.1	-	0.1	-	0.0	-	0.0	-	1/1	1/1	1/1	1/1	1/1	0/0	0/0	0/0	0/0	0/0	0/0	0/0	0/0	0/0
member	23356	-	-	-	-	-	HG3487163	information storage and processing	Replication, recombination and repair	4AZB3	Belongs to the 'phage' integrase family	1158601.I585_03603	unclassified	unclassified	unclassified	unclassified	unclassified	unclassified	unclassified	unclassified	unclassified
group	23357	4	258	289	84.08	95.16	HG3487170;HG3487838;HG3817929;HG3818504	metabolism	Energy production and conversion	3F3JH	Domain of unknown function (DUF4931)	324831.LGAS_1771	Bacteria	Firmicutes	Bacilli	Lactobacillales	Lactobacillaceae	Lactobacillus	Lactobacillus gasseri	unclassified	unclassified	0.1	-	0.1	-	0.0	-	0.0	-	4/4	4/4	4/4	4/4	4/4	4/4	4/4	4/4	4/4	4/4	4/4	3/4	0/0	0/0
member	23357	-	-	-	-	-	HG3487170	metabolism	Energy production and conversion	3F3JH	Domain of unknown function (DUF4931)	324831.LGAS_1771	Bacteria	Firmicutes	Bacilli	Lactobacillales	Lactobacillaceae	Lactobacillus	Lactobacillus gasseri	unclassified	unclassified
member	23357	-	-	-	-	-	HG3487838	metabolism	Energy production and conversion	3F3JH	Domain of unknown function (DUF4931)	324831.LGAS_1771	Bacteria	Firmicutes	Bacilli	Lactobacillales	Lactobacillaceae	Lactobacillus	Lactobacillus gasseri	unclassified	unclassified
member	23357	-	-	-	-	-	HG3817929	metabolism	Energy production and conversion	3F3JH	Domain of unknown function (DUF4931)	324831.LGAS_1771	Bacteria	Firmicutes	Bacilli	Lactobacillales	Lactobacillaceae	Lactobacillus	Lactobacillus gasseri	unclassified	unclassified
member	23357	-	-	-	-	-	HG3818504	metabolism	Energy production and conversion	3F3JH	Domain of unknown function (DUF4931)	324831.LGAS_1771	Bacteria	Firmicutes	Bacilli	Lactobacillales	Lactobacillaceae	Lactobacillus	Lactobacillus paragasseri	unclassified	unclassified
group	23358	1	-	-	-	-	HG3487302	cellular processes and signaling	Defense mechanisms	26SJ7	aminoglycoside 3-N-acetyltransferase	743719.PaelaDRAFT_1922	Bacteria	Firmicutes	Bacilli	Bacillales	Paenibacillaceae	Paenibacillus	Paenibacillus sp. HGF5	unclassified	unclassified	0.1	-	0.1	-	0.0	-	0.0	-	1/1	1/1	1/1	1/1	1/1	1/1	1/1	1/1	1/1	1/1	1/1	1/1	0/0	0/0
member	23358	-	-	-	-	-	HG3487302	cellular processes and signaling	Defense mechanisms	26SJ7	aminoglycoside 3-N-acetyltransferase	743719.PaelaDRAFT_1922	Bacteria	Firmicutes	Bacilli	Bacillales	Paenibacillaceae	Paenibacillus	Paenibacillus sp. HGF5	unclassified	unclassified
group	23359	1	-	-	-	-	HG3487361	metabolism	various	21Z8W	KR domain	1121296.JONJ01000007_gene2010	Bacteria	Firmicutes	Clostridia	Eubacteriales	various	unclassified	various	unclassified	unclassified	0.1	-	0.1	-	0.0	-	0.0	-	1/1	1/1	1/1	1/1	1/1	1/1	1/1	1/1	1/1	1/1	1/1	1/1	0/0	0/0
member	23359	-	-	-	-	-	HG3487361	metabolism	Lipid transport and metabolism	21Z8W	KR domain	1121296.JONJ01000007_gene2010	Bacteria	Firmicutes	Clostridia	Eubacteriales	Oscillospiraceae	unclassified	Ruminococcaceae bacterium D5	unclassified	unclassified
member	23359	-	-	-	-	-	HG3487361	metabolism	Secondary metabolites biosynthesis, transport and catabolism	21Z8W	KR domain	1121296.JONJ01000007_gene2010	Bacteria	Firmicutes	Clostridia	Eubacteriales	unclassified	unclassified	Eubacteriales bacterium	-	-
group	23360	1	-	-	-	-	HG3487440	poorly characterized	Function unknown	3WM07	Psort location CytoplasmicMembrane, score	411471.SUBVAR_06953	Bacteria	Firmicutes	Clostridia	Eubacteriales	Oscillospiraceae	Subdoligranulum	Subdoligranulum variabile	unclassified	unclassified	0.1	-	0.1	-	0.0	-	0.0	-	1/1	1/1	1/1	1/1	1/1	1/1	1/1	1/1	1/1	1/1	1/1	1/1	0/0	0/0
member	23360	-	-	-	-	-	HG3487440	poorly characterized	Function unknown	3WM07	Psort location CytoplasmicMembrane, score	411471.SUBVAR_06953	Bacteria	Firmicutes	Clostridia	Eubacteriales	Oscillospiraceae	Subdoligranulum	Subdoligranulum variabile	unclassified	unclassified
group	23361	3	258	286	82.87	92.66	HG3487597;HG3495180;HG3789870	metabolism	Lipid transport and metabolism	247RK	Belongs to the enoyl-CoA hydratase isomerase family	411490.ANACAC_03496	Bacteria	Firmicutes	Clostridia	Eubacteriales	various	various	various	unclassified	unclassified	0.1	-	0.1	-	0.0	-	0.0	-	3/3	3/3	3/3	3/3	3/3	3/3	3/3	3/3	3/3	3/3	2/3	2/3	0/0	0/0
member	23361	-	-	-	-	-	HG3487597	metabolism	Lipid transport and metabolism	247RK	Belongs to the enoyl-CoA hydratase isomerase family	411490.ANACAC_03496	Bacteria	Firmicutes	Clostridia	Eubacteriales	Clostridiaceae	Clostridium	Clostridium sp. SS2/1	unclassified	unclassified
member	23361	-	-	-	-	-	HG3487597	-	-	-	-	-	Bacteria	Firmicutes	Clostridia	Eubacteriales	Lachnospiraceae	Anaerostipes	Anaerostipes hadrus	-	-
member	23361	-	-	-	-	-	HG3487597	-	-	-	-	-	Bacteria	Firmicutes	Clostridia	Eubacteriales	Lachnospiraceae	unclassified	Lachnospiraceae bacterium 5_1_63FAA	-	-
member	23361	-	-	-	-	-	HG3487597	-	-	-	-	-	Bacteria	Firmicutes	Clostridia	Eubacteriales	Lachnospiraceae	unclassified	Lachnospiraceae bacterium AM21-21	-	-
member	23361	-	-	-	-	-	HG3487597	-	-	-	-	-	Bacteria	Firmicutes	Clostridia	Eubacteriales	Lachnospiraceae	unclassified	Lachnospiraceae bacterium AM25-27	-	-
member	23361	-	-	-	-	-	HG3487597	-	-	-	-	-	Bacteria	Firmicutes	Clostridia	Eubacteriales	Lachnospiraceae	unclassified	Lachnospiraceae bacterium AM26-1LB	-	-
member	23361	-	-	-	-	-	HG3487597	-	-	-	-	-	Bacteria	Firmicutes	Clostridia	Eubacteriales	Lachnospiraceae	unclassified	Lachnospiraceae bacterium CAG:25	-	-
member	23361	-	-	-	-	-	HG3487597	-	-	-	-	-	Bacteria	Firmicutes	Clostridia	Eubacteriales	unclassified	unclassified	Clostridiales bacterium 36_14	-	-
member	23361	-	-	-	-	-	HG3495180	metabolism	Lipid transport and metabolism	247RK	Belongs to the enoyl-CoA hydratase isomerase family	411490.ANACAC_03496	Bacteria	Firmicutes	Clostridia	Eubacteriales	Lachnospiraceae	Coprococcus	Coprococcus catus	unclassified	unclassified
member	23361	-	-	-	-	-	HG3789870	metabolism	Lipid transport and metabolism	247RK	Belongs to the enoyl-CoA hydratase isomerase family	411490.ANACAC_03496	Bacteria	Firmicutes	Clostridia	Eubacteriales	Clostridiaceae	Clostridium	Clostridium sp. SS2/1	unclassified	unclassified
member	23361	-	-	-	-	-	HG3789870	-	-	-	-	-	Bacteria	Firmicutes	Clostridia	Eubacteriales	Lachnospiraceae	Anaerostipes	Anaerostipes hadrus	-	-
member	23361	-	-	-	-	-	HG3789870	-	-	-	-	-	Bacteria	Firmicutes	Clostridia	Eubacteriales	Lachnospiraceae	unclassified	Lachnospiraceae bacterium 5_1_63FAA	-	-
member	23361	-	-	-	-	-	HG3789870	-	-	-	-	-	Bacteria	Firmicutes	Clostridia	Eubacteriales	Lachnospiraceae	unclassified	Lachnospiraceae bacterium AM21-21	-	-
member	23361	-	-	-	-	-	HG3789870	-	-	-	-	-	Bacteria	Firmicutes	Clostridia	Eubacteriales	Lachnospiraceae	unclassified	Lachnospiraceae bacterium AM25-27	-	-
member	23361	-	-	-	-	-	HG3789870	-	-	-	-	-	Bacteria	Firmicutes	Clostridia	Eubacteriales	Lachnospiraceae	unclassified	Lachnospiraceae bacterium AM26-1LB	-	-
member	23361	-	-	-	-	-	HG3789870	-	-	-	-	-	Bacteria	Firmicutes	Clostridia	Eubacteriales	Lachnospiraceae	unclassified	Lachnospiraceae bacterium CAG:25	-	-
member	23361	-	-	-	-	-	HG3789870	-	-	-	-	-	Bacteria	Firmicutes	Clostridia	Eubacteriales	unclassified	unclassified	Clostridiales bacterium 36_14	-	-
group	23362	2	258	367	62.13	62.13	HG3487752;HG4446782	cellular processes and signaling	Cell wall/membrane/envelope biogenesis	27WG6	Glycosyltransferase Family 4	411462.DORLON_01608	Bacteria	Firmicutes	Clostridia	Eubacteriales	Clostridiaceae	unclassified	various	glycogen synthase (EC 2.4.1.11).	GT3	0.1	-	0.1	-	0.0	-	0.0	-	2/2	2/2	2/2	2/2	2/2	2/2	2/2	2/2	2/2	2/2	2/2	2/2	2/2	2/2
member	23362	-	-	-	-	-	HG3487752	cellular processes and signaling	Cell wall/membrane/envelope biogenesis	27WG6	Glycosyltransferase Family 4	411462.DORLON_01608	Bacteria	Firmicutes	Clostridia	Eubacteriales	Clostridiaceae	unclassified	Clostridiaceae bacterium Marseille-Q4149	glycogen synthase (EC 2.4.1.11).	GT3
member	23362	-	-	-	-	-	HG4446782	cellular processes and signaling	Cell wall/membrane/envelope biogenesis	27WG6	Glycosyltransferase Family 4	411462.DORLON_01608	Bacteria	Firmicutes	Clostridia	Eubacteriales	Clostridiaceae	unclassified	Clostridiaceae bacterium Marseille-Q4149	glycogen synthase (EC 2.4.1.11).	GT3
group	23363	1	-	-	-	-	HG3487789	cellular processes and signaling	Cell cycle control, cell division, chromosome partitioning	22UC1	CobQ CobB MinD ParA nucleotide binding domain	679935.Alfi_0511	unclassified	unclassified	unclassified	unclassified	unclassified	unclassified	unclassified	unclassified	unclassified	0.1	-	0.1	-	0.0	-	0.0	-	1/1	1/1	1/1	1/1	1/1	0/0	0/0	0/0	0/0	0/0	0/0	0/0	0/0	0/0
member	23363	-	-	-	-	-	HG3487789	cellular processes and signaling	Cell cycle control, cell division, chromosome partitioning	22UC1	CobQ CobB MinD ParA nucleotide binding domain	679935.Alfi_0511	unclassified	unclassified	unclassified	unclassified	unclassified	unclassified	unclassified	unclassified	unclassified
group	23364	1	-	-	-	-	HG3488001	metabolism	Amino acid transport and metabolism	4H4MQ	histidinol phosphate phosphatase HisJ family	1262914.BN533_01877	Bacteria	Firmicutes	Negativicutes	Acidaminococcales	Acidaminococcaceae	Phascolarctobacterium	Phascolarctobacterium faecium	unclassified	unclassified	0.1	-	0.1	-	0.0	-	0.0	-	1/1	1/1	1/1	1/1	1/1	1/1	1/1	1/1	1/1	1/1	1/1	1/1	0/0	0/0
member	23364	-	-	-	-	-	HG3488001	metabolism	Amino acid transport and metabolism	4H4MQ	histidinol phosphate phosphatase HisJ family	1262914.BN533_01877	Bacteria	Firmicutes	Negativicutes	Acidaminococcales	Acidaminococcaceae	Phascolarctobacterium	Phascolarctobacterium faecium	unclassified	unclassified
group	23365	1	-	-	-	-	HG3488284	metabolism	Energy production and conversion	2N6MQ	acetoin dehydrogenase E3 component K00382	1235797.C816_00191	unclassified	unclassified	unclassified	unclassified	unclassified	unclassified	unclassified	Iron reductase domain	AA8	0.1	-	0.1	-	0.0	-	0.0	-	1/1	1/1	1/1	1/1	1/1	0/0	0/0	0/0	0/0	0/0	0/0	0/0	1/1	1/1
member	23365	-	-	-	-	-	HG3488284	metabolism	Energy production and conversion	2N6MQ	acetoin dehydrogenase E3 component K00382	1235797.C816_00191	unclassified	unclassified	unclassified	unclassified	unclassified	unclassified	unclassified	Iron reductase domain	AA8
group	23366	1	-	-	-	-	HG3488292	metabolism	Coenzyme transport and metabolism	3WH40	Belongs to the TtcA family	748224.HMPREF9436_00412	Bacteria	Firmicutes	Clostridia	Eubacteriales	unclassified	various	various	unclassified	unclassified	0.1	-	0.1	-	0.0	-	0.0	-	1/1	1/1	1/1	1/1	1/1	1/1	1/1	1/1	1/1	1/1	1/1	1/1	0/0	0/0
member	23366	-	-	-	-	-	HG3488292	metabolism	Coenzyme transport and metabolism	3WH40	Belongs to the TtcA family	748224.HMPREF9436_00412	Bacteria	Firmicutes	Clostridia	Eubacteriales	unclassified	Gemmiger	Gemmiger sp. An120	unclassified	unclassified
member	23366	-	-	-	-	-	HG3488292	-	-	-	-	-	Bacteria	Firmicutes	Clostridia	Eubacteriales	unclassified	Gemmiger	unclassified	-	-
group	23367	2	258	440	58.41	58.41	HG3488358;HG4830854	poorly characterized	Function unknown	3WGNU	GTPase that plays an essential role in the late steps of ribosome biogenesis	428125.CLOLEP_00451	Bacteria	Firmicutes	Clostridia	Eubacteriales	Oscillospiraceae	unclassified	various	unclassified	unclassified	0.1	-	0.1	-	0.0	-	0.0	-	2/2	2/2	2/2	2/2	2/2	2/2	2/2	2/2	2/2	2/2	2/2	2/2	0/0	0/0
member	23367	-	-	-	-	-	HG3488358	poorly characterized	Function unknown	3WGNU	GTPase that plays an essential role in the late steps of ribosome biogenesis	428125.CLOLEP_00451	Bacteria	Firmicutes	Clostridia	Eubacteriales	Oscillospiraceae	unclassified	[Clostridium] leptum	unclassified	unclassified
member	23367	-	-	-	-	-	HG4830854	poorly characterized	Function unknown	3WGNU	GTPase that plays an essential role in the late steps of ribosome biogenesis	428125.CLOLEP_00451	Bacteria	Firmicutes	Clostridia	Eubacteriales	Oscillospiraceae	unclassified	[Clostridium] leptum	unclassified	unclassified
group	23368	1	-	-	-	-	HG3488373	information storage and processing	Transcription	1YNJK	Transcriptional regulator, AraC family	220664.PFL_1408	Bacteria	Proteobacteria	Gammaproteobacteria	Pseudomonadales	Pseudomonadaceae	Pseudomonas	various	unclassified	unclassified	0.1	-	0.1	-	0.0	-	0.0	-	1/1	1/1	1/1	1/1	1/1	1/1	1/1	1/1	1/1	1/1	1/1	1/1	0/0	0/0
member	23368	-	-	-	-	-	HG3488373	information storage and processing	Transcription	1YNJK	Transcriptional regulator, AraC family	220664.PFL_1408	Bacteria	Proteobacteria	Gammaproteobacteria	Pseudomonadales	Pseudomonadaceae	Pseudomonas	Pseudomonas protegens	unclassified	unclassified
member	23368	-	-	-	-	-	HG3488373	-	-	-	-	-	Bacteria	Proteobacteria	Gammaproteobacteria	Pseudomonadales	Pseudomonadaceae	Pseudomonas	Pseudomonas sp. Boi14	-	-
member	23368	-	-	-	-	-	HG3488373	-	-	-	-	-	Bacteria	Proteobacteria	Gammaproteobacteria	Pseudomonadales	Pseudomonadaceae	Pseudomonas	unclassified	-	-
group	23369	1	-	-	-	-	HG3488667	unclassified	unclassified	3XQH7	unclassified	155864.EDL933_p0074	Bacteria	Proteobacteria	Gammaproteobacteria	Enterobacterales	Enterobacteriaceae	Escherichia	Escherichia coli	unclassified	unclassified	0.1	-	0.1	-	0.0	-	0.0	-	1/1	1/1	1/1	1/1	1/1	1/1	1/1	1/1	1/1	1/1	1/1	1/1	0/0	0/0
member	23369	-	-	-	-	-	HG3488667	unclassified	unclassified	3XQH7	unclassified	155864.EDL933_p0074	Bacteria	Proteobacteria	Gammaproteobacteria	Enterobacterales	Enterobacteriaceae	Escherichia	Escherichia coli	unclassified	unclassified
group	23370	1	-	-	-	-	HG3488830	information storage and processing	Transcription	1RN2K	Is the main repressor of the genes involved in the de novo synthesis of purine nucleotides, regulating purB, purC, purEK, purF, purHD, purL, purMN and guaBA expression. PurR is allosterically activated to bind its cognate DNA by binding the purine corepressors, hypoxanthine or guanine, thereby effecting transcription repression	243924.LT42_06755	unclassified	unclassified	unclassified	unclassified	unclassified	unclassified	unclassified	unclassified	unclassified	0.1	-	0.1	-	0.0	-	0.0	-	1/1	1/1	1/1	1/1	1/1	0/0	0/0	0/0	0/0	0/0	0/0	0/0	0/0	0/0
member	23370	-	-	-	-	-	HG3488830	information storage and processing	Transcription	1RN2K	Is the main repressor of the genes involved in the de novo synthesis of purine nucleotides, regulating purB, purC, purEK, purF, purHD, purL, purMN and guaBA expression. PurR is allosterically activated to bind its cognate DNA by binding the purine corepressors, hypoxanthine or guanine, thereby effecting transcription repression	243924.LT42_06755	unclassified	unclassified	unclassified	unclassified	unclassified	unclassified	unclassified	unclassified	unclassified
group	23371	1	-	-	-	-	HG3488925	cellular processes and signaling	Cell wall/membrane/envelope biogenesis	24GK3	hydrolase, family 25	718252.FP2_04890	Viruses	Uroviricota	Caudoviricetes	Caudovirales	Myoviridae	unclassified	various	lysozyme (EC 3.2.1.17)	GH25	0.1	-	0.1	-	0.0	-	0.0	-	1/1	1/1	1/1	1/1	1/1	1/1	1/1	1/1	1/1	1/1	1/1	1/1	1/1	1/1
member	23371	-	-	-	-	-	HG3488925	cellular processes and signaling	Cell wall/membrane/envelope biogenesis	24GK3	hydrolase, family 25	718252.FP2_04890	Viruses	Uroviricota	Caudoviricetes	Caudovirales	Myoviridae	unclassified	Myoviridae sp.	lysozyme (EC 3.2.1.17)	GH25
group	23372	1	-	-	-	-	HG3488941	metabolism	Carbohydrate transport and metabolism	24FZT	Psort location Cytoplasmic, score	411489.CLOL250_02662	unclassified	unclassified	unclassified	unclassified	unclassified	unclassified	unclassified	unclassified	unclassified	0.1	-	0.1	-	0.0	-	0.0	-	1/1	1/1	1/1	1/1	1/1	0/0	0/0	0/0	0/0	0/0	0/0	0/0	0/0	0/0
member	23372	-	-	-	-	-	HG3488941	metabolism	Carbohydrate transport and metabolism	24FZT	Psort location Cytoplasmic, score	411489.CLOL250_02662	unclassified	unclassified	unclassified	unclassified	unclassified	unclassified	unclassified	unclassified	unclassified
group	23373	1	-	-	-	-	HG3489004	metabolism	various	264C7	ABC-type cobalamin Fe3 -siderophore transport system, ATPase component	768706.Desor_3908	Bacteria	Firmicutes	unclassified	unclassified	unclassified	unclassified	various	unclassified	unclassified	0.1	-	0.1	-	0.0	-	0.0	-	1/1	1/1	1/1	1/1	1/1	1/1	1/1	1/1	1/1	1/1	1/1	1/1	0/0	0/0
member	23373	-	-	-	-	-	HG3489004	metabolism	Coenzyme transport and metabolism	264C7	ABC-type cobalamin Fe3 -siderophore transport system, ATPase component	768706.Desor_3908	Bacteria	Firmicutes	unclassified	unclassified	unclassified	unclassified	Firmicutes bacterium CAG:176	unclassified	unclassified
member	23373	-	-	-	-	-	HG3489004	metabolism	Inorganic ion transport and metabolism	264C7	ABC-type cobalamin Fe3 -siderophore transport system, ATPase component	768706.Desor_3908	-	-	-	-	-	-	-	-	-
group	23374	1	-	-	-	-	HG3489128	unclassified	unclassified	unclassified	unclassified	unclassified	Bacteria	Firmicutes	Clostridia	Eubacteriales	Clostridiaceae	Clostridium	Clostridium sp. 27_14	unclassified	unclassified	0.1	-	0.1	-	0.0	-	0.0	-	0/0	0/0	0/0	0/0	0/0	1/1	1/1	1/1	1/1	1/1	1/1	1/1	0/0	0/0
member	23374	-	-	-	-	-	HG3489128	unclassified	unclassified	unclassified	unclassified	unclassified	Bacteria	Firmicutes	Clostridia	Eubacteriales	Clostridiaceae	Clostridium	Clostridium sp. 27_14	unclassified	unclassified
group	23375	1	-	-	-	-	HG3489519	unclassified	unclassified	1ZGW7	unclassified	1423321.AS29_13390	Bacteria	Firmicutes	Bacilli	Bacillales	Paenibacillaceae	Paenibacillus	various	unclassified	unclassified	0.1	-	0.1	-	0.0	-	0.0	-	1/1	1/1	1/1	1/1	1/1	1/1	1/1	1/1	1/1	1/1	1/1	1/1	0/0	0/0
member	23375	-	-	-	-	-	HG3489519	unclassified	unclassified	1ZGW7	unclassified	1423321.AS29_13390	Bacteria	Firmicutes	Bacilli	Bacillales	Paenibacillaceae	Paenibacillus	Paenibacillus sp. HGF7	unclassified	unclassified
member	23375	-	-	-	-	-	HG3489519	-	-	-	-	-	Bacteria	Firmicutes	Bacilli	Bacillales	Paenibacillaceae	Paenibacillus	Paenibacillus sp. HGH0039	-	-
group	23376	1	-	-	-	-	HG3489541	metabolism	Secondary metabolites biosynthesis, transport and catabolism	22U53	ABC transporter	1211813.CAPH01000012_gene330	unclassified	unclassified	unclassified	unclassified	unclassified	unclassified	unclassified	unclassified	unclassified	0.1	-	0.1	-	0.0	-	0.0	-	1/1	1/1	1/1	1/1	1/1	0/0	0/0	0/0	0/0	0/0	0/0	0/0	0/0	0/0
member	23376	-	-	-	-	-	HG3489541	metabolism	Secondary metabolites biosynthesis, transport and catabolism	22U53	ABC transporter	1211813.CAPH01000012_gene330	unclassified	unclassified	unclassified	unclassified	unclassified	unclassified	unclassified	unclassified	unclassified
group	23377	1	-	-	-	-	HG3489549	cellular processes and signaling	Posttranslational modification, protein turnover, chaperones	2N80V	Peptidase family M41	1519439.JPJG01000056_gene2239	Bacteria	Firmicutes	Clostridia	Eubacteriales	Oscillospiraceae	various	various	unclassified	unclassified	0.1	-	0.1	-	0.0	-	0.0	-	1/1	1/1	1/1	1/1	1/1	1/1	1/1	1/1	1/1	1/1	1/1	1/1	0/0	0/0
member	23377	-	-	-	-	-	HG3489549	cellular processes and signaling	Posttranslational modification, protein turnover, chaperones	2N80V	Peptidase family M41	1519439.JPJG01000056_gene2239	Bacteria	Firmicutes	Clostridia	Eubacteriales	Oscillospiraceae	Oscillibacter	Oscillibacter sp. ER4	unclassified	unclassified
member	23377	-	-	-	-	-	HG3489549	-	-	-	-	-	Bacteria	Firmicutes	Clostridia	Eubacteriales	Oscillospiraceae	unclassified	Ruminococcaceae bacterium AF10-16	-	-
group	23378	1	-	-	-	-	HG3489631	information storage and processing	Transcription	3WH56	helix_turn _helix lactose operon repressor	748224.HMPREF9436_00640	unclassified	unclassified	unclassified	unclassified	unclassified	unclassified	unclassified	unclassified	unclassified	0.1	-	0.1	-	0.0	-	0.0	-	1/1	1/1	1/1	1/1	1/1	0/0	0/0	0/0	0/0	0/0	0/0	0/0	0/0	0/0
member	23378	-	-	-	-	-	HG3489631	information storage and processing	Transcription	3WH56	helix_turn _helix lactose operon repressor	748224.HMPREF9436_00640	unclassified	unclassified	unclassified	unclassified	unclassified	unclassified	unclassified	unclassified	unclassified
group	23379	1	-	-	-	-	HG3489674	information storage and processing	Replication, recombination and repair	27KWI	DNA polymerase III	397291.C804_03704	Bacteria	Firmicutes	Clostridia	Eubacteriales	Clostridiaceae	Clostridium	Clostridium sp. TF08-15	unclassified	unclassified	0.1	-	0.1	-	0.0	-	0.0	-	1/1	1/1	1/1	1/1	1/1	1/1	1/1	1/1	1/1	1/1	1/1	1/1	0/0	0/0
member	23379	-	-	-	-	-	HG3489674	information storage and processing	Replication, recombination and repair	27KWI	DNA polymerase III	397291.C804_03704	Bacteria	Firmicutes	Clostridia	Eubacteriales	Clostridiaceae	Clostridium	Clostridium sp. TF08-15	unclassified	unclassified
group	23380	2	258	644	39.44	39.44	HG3489705;HG5315694	cellular processes and signaling	Cell wall/membrane/envelope biogenesis	1S0W0	heme binding	910964.GEAM_1876	Bacteria	Proteobacteria	Gammaproteobacteria	Enterobacterales	Enterobacteriaceae	Klebsiella	various	chitinase (EC 3.2.1.14); lysozyme (EC 3.2.1.17)	GH19	0.1	-	0.1	-	0.0	-	0.0	-	2/2	2/2	2/2	2/2	2/2	2/2	2/2	2/2	2/2	2/2	2/2	2/2	2/2	2/2
member	23380	-	-	-	-	-	HG3489705	cellular processes and signaling	Cell wall/membrane/envelope biogenesis	1S0W0	heme binding	910964.GEAM_1876	Bacteria	Proteobacteria	Gammaproteobacteria	Enterobacterales	Enterobacteriaceae	Klebsiella	Klebsiella pneumoniae	chitinase (EC 3.2.1.14); lysozyme (EC 3.2.1.17)	GH19
member	23380	-	-	-	-	-	HG3489705	-	-	-	-	-	Bacteria	Proteobacteria	Gammaproteobacteria	Enterobacterales	Enterobacteriaceae	Klebsiella	Klebsiella variicola	-	-
member	23380	-	-	-	-	-	HG5315694	cellular processes and signaling	Cell wall/membrane/envelope biogenesis	1S0W0	heme binding	910964.GEAM_1876	Bacteria	Proteobacteria	Gammaproteobacteria	Enterobacterales	Enterobacteriaceae	Klebsiella	Klebsiella pneumoniae	chitinase (EC 3.2.1.14); lysozyme (EC 3.2.1.17)	GH19
member	23380	-	-	-	-	-	HG5315694	-	-	-	-	-	Bacteria	Proteobacteria	Gammaproteobacteria	Enterobacterales	Enterobacteriaceae	Klebsiella	Klebsiella sp. MS 92-3	-	-
group	23381	1	-	-	-	-	HG3489904	metabolism	Energy production and conversion	3WH5I	succinate dehydrogenase iron-sulfur	246199.CUS_5868	Bacteria	Firmicutes	Clostridia	Eubacteriales	Oscillospiraceae	Ruminococcus	Ruminococcus albus	unclassified	unclassified	0.1	-	0.1	-	0.0	-	0.0	-	1/1	1/1	1/1	1/1	1/1	1/1	1/1	1/1	1/1	1/1	1/1	1/1	0/0	0/0
member	23381	-	-	-	-	-	HG3489904	metabolism	Energy production and conversion	3WH5I	succinate dehydrogenase iron-sulfur	246199.CUS_5868	Bacteria	Firmicutes	Clostridia	Eubacteriales	Oscillospiraceae	Ruminococcus	Ruminococcus albus	unclassified	unclassified
group	23382	1	-	-	-	-	HG3489917	information storage and processing	Transcription	269TQ	helix_turn_helix, arabinose operon control protein	483218.BACPEC_02013	unclassified	unclassified	unclassified	unclassified	unclassified	unclassified	unclassified	unclassified	unclassified	0.1	-	0.1	-	0.0	-	0.0	-	1/1	1/1	1/1	1/1	1/1	0/0	0/0	0/0	0/0	0/0	0/0	0/0	0/0	0/0
member	23382	-	-	-	-	-	HG3489917	information storage and processing	Transcription	269TQ	helix_turn_helix, arabinose operon control protein	483218.BACPEC_02013	unclassified	unclassified	unclassified	unclassified	unclassified	unclassified	unclassified	unclassified	unclassified
group	23383	1	-	-	-	-	HG3490043	unclassified	unclassified	3VSFZ	unclassified	658659.HMPREF0983_01979	Bacteria	Firmicutes	Clostridia	Eubacteriales	Oscillospiraceae	unclassified	various	unclassified	unclassified	0.1	-	0.1	-	0.0	-	0.0	-	1/1	1/1	1/1	1/1	1/1	1/1	1/1	1/1	1/1	1/1	1/1	1/1	0/0	0/0
member	23383	-	-	-	-	-	HG3490043	unclassified	unclassified	3VSFZ	unclassified	658659.HMPREF0983_01979	Bacteria	Firmicutes	Clostridia	Eubacteriales	Oscillospiraceae	unclassified	Oscillospiraceae bacterium	unclassified	unclassified
group	23384	1	-	-	-	-	HG3490045	metabolism	Energy production and conversion	247K9	electron transfer flavoprotein	476272.RUMHYD_00248	Bacteria	Firmicutes	Clostridia	Eubacteriales	Lachnospiraceae	Blautia	various	unclassified	unclassified	0.1	-	0.1	-	0.0	-	0.0	-	1/1	1/1	1/1	1/1	1/1	1/1	1/1	1/1	1/1	1/1	1/1	1/1	0/0	0/0
member	23384	-	-	-	-	-	HG3490045	metabolism	Energy production and conversion	247K9	electron transfer flavoprotein	476272.RUMHYD_00248	Bacteria	Firmicutes	Clostridia	Eubacteriales	Lachnospiraceae	Blautia	Blautia hydrogenotrophica	unclassified	unclassified
member	23384	-	-	-	-	-	HG3490045	-	-	-	-	-	Bacteria	Firmicutes	Clostridia	Eubacteriales	Lachnospiraceae	Blautia	uncultured Blautia sp.	-	-
group	23385	1	-	-	-	-	HG3490403	poorly characterized	Function unknown	26B22	Protein of unknown function (DUF3801)	877414.ATWA01000045_gene1869	unclassified	unclassified	unclassified	unclassified	unclassified	unclassified	unclassified	unclassified	unclassified	0.1	-	0.1	-	0.0	-	0.0	-	1/1	1/1	1/1	1/1	1/1	0/0	0/0	0/0	0/0	0/0	0/0	0/0	0/0	0/0
member	23385	-	-	-	-	-	HG3490403	poorly characterized	Function unknown	26B22	Protein of unknown function (DUF3801)	877414.ATWA01000045_gene1869	unclassified	unclassified	unclassified	unclassified	unclassified	unclassified	unclassified	unclassified	unclassified
group	23386	1	-	-	-	-	HG3490426	metabolism	Energy production and conversion	36ED1	Dehydrogenase	290402.Cbei_2753	Bacteria	Firmicutes	Clostridia	Eubacteriales	Clostridiaceae	Clostridium	various	unclassified	unclassified	0.1	-	0.1	-	0.0	-	0.0	-	1/1	1/1	1/1	1/1	1/1	1/1	1/1	1/1	1/1	1/1	1/1	1/1	0/0	0/0
member	23386	-	-	-	-	-	HG3490426	metabolism	Energy production and conversion	36ED1	Dehydrogenase	290402.Cbei_2753	Bacteria	Firmicutes	Clostridia	Eubacteriales	Clostridiaceae	Clostridium	Clostridium carnis	unclassified	unclassified
member	23386	-	-	-	-	-	HG3490426	-	-	-	-	-	Bacteria	Firmicutes	Clostridia	Eubacteriales	Clostridiaceae	Clostridium	Clostridium neonatale	-	-
member	23386	-	-	-	-	-	HG3490426	-	-	-	-	-	Bacteria	Firmicutes	Clostridia	Eubacteriales	Clostridiaceae	Clostridium	unclassified	-	-
group	23387	7	258	457	23.85	99.78	HG3490804;HG3692806;HG4121681;HG4436219;HG4903987;HG4904424;HG4904758	unclassified	unclassified	4AQ93	unclassified	411479.BACUNI_01487	Bacteria	Bacteroidetes	Bacteroidia	Bacteroidales	Bacteroidaceae	Bacteroides	Bacteroides uniformis	Modules of approx. 150 residues found in bacterial enzymes. Binding of these modules has been demonstrated with xylan, beta-1,3-glucan, beta-1,3-1,4-glucan, beta-1,6-glucan and amorphous cellulose but not with crystalline cellulose.	CBM4	0.1	-	0.1	-	0.0	-	0.0	-	7/7	7/7	7/7	6/7	6/7	7/7	7/7	7/7	7/7	7/7	7/7	5/7	6/7	6/7
member	23387	-	-	-	-	-	HG3490804	unclassified	unclassified	4AQ93	unclassified	411479.BACUNI_01487	Bacteria	Bacteroidetes	Bacteroidia	Bacteroidales	Bacteroidaceae	Bacteroides	Bacteroides sp. 4_1_36	unclassified	unclassified
member	23387	-	-	-	-	-	HG3490804	-	-	-	-	-	Bacteria	Bacteroidetes	Bacteroidia	Bacteroidales	Bacteroidaceae	Bacteroides	Bacteroides sp. AF36-11BH	-	-
member	23387	-	-	-	-	-	HG3490804	-	-	-	-	-	Bacteria	Bacteroidetes	Bacteroidia	Bacteroidales	Bacteroidaceae	Bacteroides	Bacteroides sp. D20	-	-
member	23387	-	-	-	-	-	HG3490804	-	-	-	-	-	Bacteria	Bacteroidetes	Bacteroidia	Bacteroidales	Bacteroidaceae	Bacteroides	Bacteroides uniformis	-	-
member	23387	-	-	-	-	-	HG3490804	-	-	-	-	-	Bacteria	Bacteroidetes	Bacteroidia	Bacteroidales	Bacteroidaceae	Bacteroides	unclassified	-	-
member	23387	-	-	-	-	-	HG3692806	unclassified	unclassified	4AQ93	unclassified	411479.BACUNI_01487	Bacteria	Bacteroidetes	Bacteroidia	Bacteroidales	Bacteroidaceae	Bacteroides	Bacteroides uniformis	Modules of approx. 150 residues found in bacterial enzymes. Binding of these modules has been demonstrated with xylan, beta-1,3-glucan, beta-1,3-1,4-glucan, beta-1,6-glucan and amorphous cellulose but not with crystalline cellulose.	CBM4
member	23387	-	-	-	-	-	HG4121681	unclassified	unclassified	4AQ93	unclassified	411479.BACUNI_01487	Bacteria	Bacteroidetes	Bacteroidia	Bacteroidales	Bacteroidaceae	Bacteroides	Bacteroides uniformis	Modules of approx. 150 residues found in bacterial enzymes. Binding of these modules has been demonstrated with xylan, beta-1,3-glucan, beta-1,3-1,4-glucan, beta-1,6-glucan and amorphous cellulose but not with crystalline cellulose.	CBM4
member	23387	-	-	-	-	-	HG4436219	unclassified	unclassified	4AQ93	unclassified	411479.BACUNI_01487	Bacteria	Bacteroidetes	Bacteroidia	Bacteroidales	Bacteroidaceae	Bacteroides	Bacteroides sp. AF36-11BH	Modules of approx. 150 residues found in bacterial enzymes. Binding of these modules has been demonstrated with xylan, beta-1,3-glucan, beta-1,3-1,4-glucan, beta-1,6-glucan and amorphous cellulose but not with crystalline cellulose.	CBM4
member	23387	-	-	-	-	-	HG4436219	-	-	-	-	-	Bacteria	Bacteroidetes	Bacteroidia	Bacteroidales	Bacteroidaceae	Bacteroides	unclassified	-	-
member	23387	-	-	-	-	-	HG4903987	unclassified	unclassified	4AQ93	unclassified	411479.BACUNI_01487	Bacteria	Bacteroidetes	Bacteroidia	Bacteroidales	Bacteroidaceae	Bacteroides	Bacteroides uniformis	Modules of approx. 150 residues found in bacterial enzymes. Binding of these modules has been demonstrated with xylan, beta-1,3-glucan, beta-1,3-1,4-glucan, beta-1,6-glucan and amorphous cellulose but not with crystalline cellulose.	CBM4
member	23387	-	-	-	-	-	HG4904424	unclassified	unclassified	4AQ93	unclassified	585543.HMPREF0969_00343	Bacteria	Bacteroidetes	Bacteroidia	Bacteroidales	Bacteroidaceae	Bacteroides	Bacteroides sp. D20	Modules of approx. 150 residues found in bacterial enzymes. Binding of these modules has been demonstrated with xylan, beta-1,3-glucan, beta-1,3-1,4-glucan, beta-1,6-glucan and amorphous cellulose but not with crystalline cellulose.	CBM4
member	23387	-	-	-	-	-	HG4904424	-	-	-	-	-	Bacteria	Bacteroidetes	Bacteroidia	Bacteroidales	Bacteroidaceae	Bacteroides	unclassified	-	-
member	23387	-	-	-	-	-	HG4904758	unclassified	unclassified	4AQ93	unclassified	411479.BACUNI_01487	Bacteria	Bacteroidetes	Bacteroidia	Bacteroidales	Bacteroidaceae	Bacteroides	Bacteroides sp. 4_1_36	Modules of approx. 150 residues found in bacterial enzymes. Binding of these modules has been demonstrated with xylan, beta-1,3-glucan, beta-1,3-1,4-glucan, beta-1,6-glucan and amorphous cellulose but not with crystalline cellulose.	CBM4
member	23387	-	-	-	-	-	HG4904758	-	-	-	-	-	Bacteria	Bacteroidetes	Bacteroidia	Bacteroidales	Bacteroidaceae	Bacteroides	Bacteroides uniformis	-	-
member	23387	-	-	-	-	-	HG4904758	-	-	-	-	-	Bacteria	Bacteroidetes	Bacteroidia	Bacteroidales	Bacteroidaceae	Bacteroides	unclassified	-	-
group	23388	1	-	-	-	-	HG3490816	metabolism	Amino acid transport and metabolism	4CVB0	Catalyzes two activities which are involved in the cyclic version of arginine biosynthesis the synthesis of N- acetylglutamate from glutamate and acetyl-CoA as the acetyl donor, and of ornithine by transacetylation between N(2)-acetylornithine and glutamate	742722.HMPREF9463_01007	Bacteria	Actinobacteria	Coriobacteriia	Coriobacteriales	Coriobacteriaceae	Collinsella	Collinsella aerofaciens	unclassified	unclassified	0.1	-	0.1	-	0.0	-	0.0	-	1/1	1/1	1/1	1/1	1/1	1/1	1/1	1/1	1/1	1/1	1/1	1/1	0/0	0/0
member	23388	-	-	-	-	-	HG3490816	metabolism	Amino acid transport and metabolism	4CVB0	Catalyzes two activities which are involved in the cyclic version of arginine biosynthesis the synthesis of N- acetylglutamate from glutamate and acetyl-CoA as the acetyl donor, and of ornithine by transacetylation between N(2)-acetylornithine and glutamate	742722.HMPREF9463_01007	Bacteria	Actinobacteria	Coriobacteriia	Coriobacteriales	Coriobacteriaceae	Collinsella	Collinsella aerofaciens	unclassified	unclassified
group	23389	1	-	-	-	-	HG3491135	metabolism	Lipid transport and metabolism	2J6IP	Belongs to the enoyl-CoA hydratase isomerase family	759914.BP951000_0708	Bacteria	Spirochaetes	Spirochaetia	Brachyspirales	Brachyspiraceae	Brachyspira	Brachyspira pilosicoli	unclassified	unclassified	0.1	-	0.1	-	0.0	-	0.0	-	1/1	1/1	1/1	1/1	1/1	1/1	1/1	1/1	1/1	1/1	1/1	1/1	0/0	0/0
member	23389	-	-	-	-	-	HG3491135	metabolism	Lipid transport and metabolism	2J6IP	Belongs to the enoyl-CoA hydratase isomerase family	759914.BP951000_0708	Bacteria	Spirochaetes	Spirochaetia	Brachyspirales	Brachyspiraceae	Brachyspira	Brachyspira pilosicoli	unclassified	unclassified
group	23390	2	258	258	100.0	100.0	HG3491755;O95336	metabolism	Carbohydrate transport and metabolism	4N17S	Glucosamine-6-phosphate isomerases/6-phosphogluconolactonase	9606.ENSP00000252603	various	various	various	various	various	various	various	unclassified	unclassified	0.1	-	0.1	-	0.0	-	0.0	-	2/2	2/2	2/2	2/2	2/2	2/2	2/2	2/2	2/2	2/2	2/2	2/2	0/0	0/0
member	23390	-	-	-	-	-	HG3491755	metabolism	Carbohydrate transport and metabolism	4N17S	Glucosamine-6-phosphate isomerases/6-phosphogluconolactonase	9606.ENSP00000252603	Eukaryota	Chordata	Mammalia	Primates	Hominidae	Homo	Homo sapiens	unclassified	unclassified
member	23390	-	-	-	-	-	HG3491755	-	-	-	-	-	unclassified	unclassified	unclassified	unclassified	unclassified	unclassified	Human ORFeome Gateway entry vector	-	-
member	23390	-	-	-	-	-	HG3491755	-	-	-	-	-	unclassified	unclassified	unclassified	unclassified	unclassified	unclassified	synthetic construct	-	-
member	23390	-	-	-	-	-	O95336	metabolism	Carbohydrate transport and metabolism	4N17S	Glucosamine-6-phosphate isomerases/6-phosphogluconolactonase	9606.ENSP00000252603	Eukaryota	Chordata	Mammalia	Primates	Hominidae	Homo	Homo sapiens	unclassified	unclassified
member	23390	-	-	-	-	-	O95336	-	-	-	-	-	unclassified	unclassified	unclassified	unclassified	unclassified	unclassified	Human ORFeome Gateway entry vector	-	-
member	23390	-	-	-	-	-	O95336	-	-	-	-	-	unclassified	unclassified	unclassified	unclassified	unclassified	unclassified	synthetic construct	-	-
group	23391	1	-	-	-	-	HG3491793	information storage and processing	Translation, ribosomal structure and biogenesis	260XQ	Formation of pseudouridine at positions 38, 39 and 40 in the anticodon stem and loop of transfer RNAs	635013.TherJR_0330	unclassified	unclassified	unclassified	unclassified	unclassified	unclassified	unclassified	unclassified	unclassified	0.1	-	0.1	-	0.0	-	0.0	-	1/1	1/1	1/1	1/1	1/1	0/0	0/0	0/0	0/0	0/0	0/0	0/0	0/0	0/0
member	23391	-	-	-	-	-	HG3491793	information storage and processing	Translation, ribosomal structure and biogenesis	260XQ	Formation of pseudouridine at positions 38, 39 and 40 in the anticodon stem and loop of transfer RNAs	635013.TherJR_0330	unclassified	unclassified	unclassified	unclassified	unclassified	unclassified	unclassified	unclassified	unclassified
group	23392	1	-	-	-	-	HG3491840	various	various	2GJ1J	serine threonine protein kinase	457425.XNR_3037	Bacteria	Firmicutes	Clostridia	Eubacteriales	Clostridiaceae	Clostridium	Clostridium sp. CAG:793	unclassified	unclassified	0.1	-	0.1	-	0.0	-	0.0	-	1/1	1/1	1/1	1/1	1/1	1/1	1/1	1/1	1/1	1/1	1/1	1/1	0/0	0/0
member	23392	-	-	-	-	-	HG3491840	cellular processes and signaling	Signal transduction mechanisms	2GJ1J	serine threonine protein kinase	457425.XNR_3037	Bacteria	Firmicutes	Clostridia	Eubacteriales	Clostridiaceae	Clostridium	Clostridium sp. CAG:793	unclassified	unclassified
member	23392	-	-	-	-	-	HG3491840	information storage and processing	Replication, recombination and repair	2GJ1J	serine threonine protein kinase	457425.XNR_3037	-	-	-	-	-	-	-	-	-
member	23392	-	-	-	-	-	HG3491840	information storage and processing	Transcription	2GJ1J	serine threonine protein kinase	457425.XNR_3037	-	-	-	-	-	-	-	-	-
group	23393	3	258	321	73.83	98.13	HG3491858;HG4082805;HG4113512	cellular processes and signaling	Intracellular trafficking, secretion, and vesicular transport	3INUC	Annexin	4530.OS08T0425700-01	Eukaryota	Streptophyta	Magnoliopsida	Poales	Poaceae	Oryza	Oryza sativa	unclassified	unclassified	0.1	-	0.1	-	0.0	-	0.0	-	3/3	3/3	3/3	3/3	2/3	3/3	3/3	3/3	3/3	3/3	3/3	3/3	0/0	0/0
member	23393	-	-	-	-	-	HG3491858	cellular processes and signaling	Intracellular trafficking, secretion, and vesicular transport	3INUC	Annexin	4530.OS08T0425700-01	Eukaryota	Streptophyta	Magnoliopsida	Poales	Poaceae	Oryza	Oryza sativa	unclassified	unclassified
member	23393	-	-	-	-	-	HG4082805	cellular processes and signaling	Intracellular trafficking, secretion, and vesicular transport	3INUC	Annexin	4536.ONIVA08G16350.1	Eukaryota	Streptophyta	Magnoliopsida	Poales	Poaceae	Oryza	Oryza sativa	unclassified	unclassified
member	23393	-	-	-	-	-	HG4113512	cellular processes and signaling	Intracellular trafficking, secretion, and vesicular transport	3INUC	Annexin	4530.OS08T0425700-01	Eukaryota	Streptophyta	Magnoliopsida	Poales	Poaceae	Oryza	Oryza sativa	unclassified	unclassified
group	23394	2	258	276	60.12	60.12	HG3492094;HG3684053	poorly characterized	Function unknown	various	AAA domain	various	Bacteria	Verrucomicrobia	Opitutae	Puniceicoccales	Puniceicoccaceae	Ruficoccus	Ruficoccus sp. ZRK36	unclassified	unclassified	0.1	-	0.1	-	0.0	-	0.0	-	2/2	2/2	1/2	2/2	1/2	1/2	1/2	1/2	1/2	1/2	1/2	1/2	0/0	0/0
member	23394	-	-	-	-	-	HG3492094	poorly characterized	Function unknown	2Z7T2	AAA domain	553184.ATORI0001_1020	Bacteria	Verrucomicrobia	Opitutae	Puniceicoccales	Puniceicoccaceae	Ruficoccus	Ruficoccus sp. ZRK36	unclassified	unclassified
member	23394	-	-	-	-	-	HG3684053	poorly characterized	Function unknown	3VQ9J	AAA domain	679192.HMPREF9013_1318	unclassified	unclassified	unclassified	unclassified	unclassified	unclassified	unclassified	unclassified	unclassified
group	23395	1	-	-	-	-	HG3492164	unclassified	unclassified	unclassified	unclassified	unclassified	unclassified	unclassified	unclassified	unclassified	unclassified	unclassified	unclassified	Modules of 130-180 residues found at the C-terminus glycoside hydrolases from various families, sometimes as tandem repeats. The CBM72 found on an endoglucanase from an uncultivated microorganism was found to bind a broad spectrum of polysaccharides including soluble and insoluble cellulose, beta-1,3/1,4-mixed linked glucans, xylan, and beta-mannan [PMID=26765840].	CBM72	0.1	-	0.1	-	0.0	-	0.0	-	0/0	0/0	0/0	0/0	0/0	0/0	0/0	0/0	0/0	0/0	0/0	0/0	1/1	1/1
member	23395	-	-	-	-	-	HG3492164	unclassified	unclassified	unclassified	unclassified	unclassified	unclassified	unclassified	unclassified	unclassified	unclassified	unclassified	unclassified	Modules of 130-180 residues found at the C-terminus glycoside hydrolases from various families, sometimes as tandem repeats. The CBM72 found on an endoglucanase from an uncultivated microorganism was found to bind a broad spectrum of polysaccharides including soluble and insoluble cellulose, beta-1,3/1,4-mixed linked glucans, xylan, and beta-mannan [PMID=26765840].	CBM72
group	23396	1	-	-	-	-	HG3492228	information storage and processing	Translation, ribosomal structure and biogenesis	2N6QC	tRNA synthetases class II core domain (F)	1226322.HMPREF1545_00801	Bacteria	Firmicutes	unclassified	unclassified	unclassified	unclassified	various	unclassified	unclassified	0.1	-	0.1	-	0.0	-	0.0	-	1/1	1/1	1/1	1/1	1/1	1/1	1/1	1/1	1/1	1/1	1/1	1/1	0/0	0/0
member	23396	-	-	-	-	-	HG3492228	information storage and processing	Translation, ribosomal structure and biogenesis	2N6QC	tRNA synthetases class II core domain (F)	1226322.HMPREF1545_00801	Bacteria	Firmicutes	unclassified	unclassified	unclassified	unclassified	Firmicutes bacterium CAG:555	unclassified	unclassified
group	23397	4	258	392	25.81	77.67	HG3492326;HG4271550;HG4491817;HG4587826	metabolism	various	various	Belongs to the phosphoglycerate kinase family	various	Bacteria	Firmicutes	Negativicutes	Selenomonadales	Selenomonadaceae	Megamonas	various	unclassified	unclassified	0.1	-	0.1	-	0.0	-	0.0	-	4/4	2/4	2/4	4/4	2/4	3/4	2/4	2/4	2/4	2/4	2/4	(1)/4	0/0	0/0
member	23397	-	-	-	-	-	HG3492326	metabolism	Carbohydrate transport and metabolism	4H2GV	Belongs to the phosphoglycerate kinase family	1122217.KB899579_gene1714	Bacteria	Firmicutes	Negativicutes	Selenomonadales	Selenomonadaceae	Megamonas	Megamonas hypermegale	unclassified	unclassified
member	23397	-	-	-	-	-	HG4271550	metabolism	Nucleotide transport and metabolism	22WBD	Belongs to the phosphoglycerate kinase family	1121129.KB903371_gene162	unclassified	unclassified	unclassified	unclassified	unclassified	unclassified	unclassified	unclassified	unclassified
member	23397	-	-	-	-	-	HG4491817	metabolism	Nucleotide transport and metabolism	22WBD	Belongs to the phosphoglycerate kinase family	1121129.KB903371_gene162	Bacteria	Bacteroidetes	Bacteroidia	Bacteroidales	Odoribacteraceae	Butyricimonas	Butyricimonas virosa	unclassified	unclassified
member	23397	-	-	-	-	-	HG4587826	metabolism	Carbohydrate transport and metabolism	4H2GV	Belongs to the phosphoglycerate kinase family	1122217.KB899579_gene1714	Bacteria	Firmicutes	Negativicutes	Selenomonadales	Selenomonadaceae	Megamonas	Megamonas funiformis	unclassified	unclassified
member	23397	-	-	-	-	-	HG4587826	-	-	-	-	-	Bacteria	Firmicutes	Negativicutes	Selenomonadales	Selenomonadaceae	Megamonas	Megamonas funiformis CAG:377	-	-
member	23397	-	-	-	-	-	HG4587826	-	-	-	-	-	Bacteria	Firmicutes	Negativicutes	Selenomonadales	Selenomonadaceae	Megamonas	unclassified	-	-
group	23398	1	-	-	-	-	HG3492422	metabolism	Carbohydrate transport and metabolism	22041	Inositol monophosphatase family	411902.CLOBOL_06104	Bacteria	Firmicutes	Clostridia	Eubacteriales	Clostridiaceae	Clostridium	various	unclassified	unclassified	0.1	-	0.1	-	0.0	-	0.0	-	1/1	1/1	1/1	1/1	1/1	1/1	1/1	1/1	1/1	1/1	1/1	1/1	0/0	0/0
member	23398	-	-	-	-	-	HG3492422	metabolism	Carbohydrate transport and metabolism	22041	Inositol monophosphatase family	411902.CLOBOL_06104	Bacteria	Firmicutes	Clostridia	Eubacteriales	Clostridiaceae	Clostridium	Clostridium sp. AM22-11AC	unclassified	unclassified
member	23398	-	-	-	-	-	HG3492422	-	-	-	-	-	Bacteria	Firmicutes	Clostridia	Eubacteriales	Clostridiaceae	Clostridium	Clostridium sp. AM32-2	-	-
member	23398	-	-	-	-	-	HG3492422	-	-	-	-	-	Bacteria	Firmicutes	Clostridia	Eubacteriales	Clostridiaceae	Clostridium	unclassified	-	-
group	23399	1	-	-	-	-	HG3492801	information storage and processing	Replication, recombination and repair	3WGJH	it binds specifically double-stranded DNA at a 9 bp consensus (dnaA box) 5'-TTATC CA A CA A-3'. DnaA binds to ATP and to acidic phospholipids	665956.HMPREF1032_02731	Bacteria	Firmicutes	unclassified	unclassified	unclassified	unclassified	various	unclassified	unclassified	0.1	-	0.1	-	0.0	-	0.0	-	1/1	1/1	1/1	1/1	1/1	1/1	1/1	1/1	1/1	1/1	1/1	1/1	0/0	0/0
member	23399	-	-	-	-	-	HG3492801	information storage and processing	Replication, recombination and repair	3WGJH	it binds specifically double-stranded DNA at a 9 bp consensus (dnaA box) 5'-TTATC CA A CA A-3'. DnaA binds to ATP and to acidic phospholipids	665956.HMPREF1032_02731	Bacteria	Firmicutes	unclassified	unclassified	unclassified	unclassified	Firmicutes bacterium CAG:272	unclassified	unclassified
group	23400	14	258	465	49.57	99.79	HG3493050;HG4166748;HG4348451;HG4359341;HG4460977;HG4800793;HG4866922;HG4870052;HG4870443;HG4934443;HG4934503;HG4936937;HG4937911;HG4938050	cellular processes and signaling	Cell wall/membrane/envelope biogenesis	4AKXH	peptidase S41	435590.BVU_2263	Bacteria	Bacteroidetes	Bacteroidia	Bacteroidales	Bacteroidaceae	Phocaeicola	Phocaeicola vulgatus	unclassified	unclassified	0.1	-	0.1	-	0.0	-	0.0	-	14/14	14/14	14/14	14/14	10/14	14/14	14/14	14/14	14/14	14/14	14/14	8/14	0/0	0/0
member	23400	-	-	-	-	-	HG3493050	cellular processes and signaling	Cell wall/membrane/envelope biogenesis	4AKXH	peptidase S41	435590.BVU_2263	Bacteria	Bacteroidetes	Bacteroidia	Bacteroidales	Bacteroidaceae	Phocaeicola	Phocaeicola vulgatus	unclassified	unclassified
member	23400	-	-	-	-	-	HG4166748	cellular processes and signaling	Cell wall/membrane/envelope biogenesis	4AKXH	peptidase S41	435590.BVU_2263	Bacteria	Bacteroidetes	Bacteroidia	Bacteroidales	Bacteroidaceae	Phocaeicola	Phocaeicola vulgatus	unclassified	unclassified
member	23400	-	-	-	-	-	HG4348451	cellular processes and signaling	Cell wall/membrane/envelope biogenesis	4AKXH	peptidase S41	357276.EL88_04245	Bacteria	Bacteroidetes	Bacteroidia	Bacteroidales	Bacteroidaceae	Bacteroides	Bacteroides dorei CAG:222	unclassified	unclassified
member	23400	-	-	-	-	-	HG4348451	-	-	-	-	-	Bacteria	Bacteroidetes	Bacteroidia	Bacteroidales	Bacteroidaceae	Bacteroides	Bacteroides sp. 3_1_33FAA	-	-
member	23400	-	-	-	-	-	HG4348451	-	-	-	-	-	Bacteria	Bacteroidetes	Bacteroidia	Bacteroidales	Bacteroidaceae	Bacteroides	Bacteroides sp. 9_1_42FAA	-	-
member	23400	-	-	-	-	-	HG4348451	-	-	-	-	-	Bacteria	Bacteroidetes	Bacteroidia	Bacteroidales	Bacteroidaceae	Bacteroides	Bacteroides sp. AF17-1	-	-
member	23400	-	-	-	-	-	HG4348451	-	-	-	-	-	Bacteria	Bacteroidetes	Bacteroidia	Bacteroidales	Bacteroidaceae	Bacteroides	Bacteroides sp. AF25-18	-	-
member	23400	-	-	-	-	-	HG4348451	-	-	-	-	-	Bacteria	Bacteroidetes	Bacteroidia	Bacteroidales	Bacteroidaceae	Bacteroides	Bacteroides sp. AF39-10AT	-	-
member	23400	-	-	-	-	-	HG4348451	-	-	-	-	-	Bacteria	Bacteroidetes	Bacteroidia	Bacteroidales	Bacteroidaceae	Bacteroides	Bacteroides sp. AM23-18	-	-
member	23400	-	-	-	-	-	HG4348451	-	-	-	-	-	Bacteria	Bacteroidetes	Bacteroidia	Bacteroidales	Bacteroidaceae	Phocaeicola	Phocaeicola dorei	-	-
member	23400	-	-	-	-	-	HG4359341	cellular processes and signaling	Cell wall/membrane/envelope biogenesis	4AKXH	peptidase S41	357276.EL88_04245	Bacteria	Bacteroidetes	Bacteroidia	Bacteroidales	Bacteroidaceae	Bacteroides	Bacteroides dorei CAG:222	unclassified	unclassified
member	23400	-	-	-	-	-	HG4359341	-	-	-	-	-	Bacteria	Bacteroidetes	Bacteroidia	Bacteroidales	Bacteroidaceae	Bacteroides	Bacteroides sp. 3_1_33FAA	-	-
member	23400	-	-	-	-	-	HG4359341	-	-	-	-	-	Bacteria	Bacteroidetes	Bacteroidia	Bacteroidales	Bacteroidaceae	Bacteroides	Bacteroides sp. 9_1_42FAA	-	-
member	23400	-	-	-	-	-	HG4359341	-	-	-	-	-	Bacteria	Bacteroidetes	Bacteroidia	Bacteroidales	Bacteroidaceae	Bacteroides	Bacteroides sp. AF17-1	-	-
member	23400	-	-	-	-	-	HG4359341	-	-	-	-	-	Bacteria	Bacteroidetes	Bacteroidia	Bacteroidales	Bacteroidaceae	Bacteroides	Bacteroides sp. AF25-18	-	-
member	23400	-	-	-	-	-	HG4359341	-	-	-	-	-	Bacteria	Bacteroidetes	Bacteroidia	Bacteroidales	Bacteroidaceae	Bacteroides	Bacteroides sp. AF39-10AT	-	-
member	23400	-	-	-	-	-	HG4359341	-	-	-	-	-	Bacteria	Bacteroidetes	Bacteroidia	Bacteroidales	Bacteroidaceae	Bacteroides	Bacteroides sp. AM23-18	-	-
member	23400	-	-	-	-	-	HG4359341	-	-	-	-	-	Bacteria	Bacteroidetes	Bacteroidia	Bacteroidales	Bacteroidaceae	Phocaeicola	Phocaeicola dorei	-	-
member	23400	-	-	-	-	-	HG4460977	cellular processes and signaling	Cell wall/membrane/envelope biogenesis	4AKXH	peptidase S41	435590.BVU_2263	Bacteria	Bacteroidetes	Bacteroidia	Bacteroidales	Bacteroidaceae	Phocaeicola	Phocaeicola vulgatus	unclassified	unclassified
member	23400	-	-	-	-	-	HG4800793	cellular processes and signaling	Cell wall/membrane/envelope biogenesis	4AKXH	peptidase S41	435590.BVU_2263	Bacteria	Bacteroidetes	Bacteroidia	Bacteroidales	Bacteroidaceae	Phocaeicola	Phocaeicola vulgatus	unclassified	unclassified
member	23400	-	-	-	-	-	HG4866922	cellular processes and signaling	Cell wall/membrane/envelope biogenesis	4AKXH	peptidase S41	357276.EL88_04245	Bacteria	Bacteroidetes	Bacteroidia	Bacteroidales	Bacteroidaceae	Bacteroides	Bacteroides dorei CAG:222	unclassified	unclassified
member	23400	-	-	-	-	-	HG4866922	-	-	-	-	-	Bacteria	Bacteroidetes	Bacteroidia	Bacteroidales	Bacteroidaceae	Bacteroides	Bacteroides sp. 3_1_33FAA	-	-
member	23400	-	-	-	-	-	HG4866922	-	-	-	-	-	Bacteria	Bacteroidetes	Bacteroidia	Bacteroidales	Bacteroidaceae	Bacteroides	Bacteroides sp. 9_1_42FAA	-	-
member	23400	-	-	-	-	-	HG4866922	-	-	-	-	-	Bacteria	Bacteroidetes	Bacteroidia	Bacteroidales	Bacteroidaceae	Bacteroides	Bacteroides sp. AF17-1	-	-
member	23400	-	-	-	-	-	HG4866922	-	-	-	-	-	Bacteria	Bacteroidetes	Bacteroidia	Bacteroidales	Bacteroidaceae	Bacteroides	Bacteroides sp. AM23-18	-	-
member	23400	-	-	-	-	-	HG4866922	-	-	-	-	-	Bacteria	Bacteroidetes	Bacteroidia	Bacteroidales	Bacteroidaceae	Phocaeicola	Phocaeicola dorei	-	-
member	23400	-	-	-	-	-	HG4870052	cellular processes and signaling	Cell wall/membrane/envelope biogenesis	4AKXH	peptidase S41	435590.BVU_2263	Bacteria	Bacteroidetes	Bacteroidia	Bacteroidales	Bacteroidaceae	Phocaeicola	Phocaeicola vulgatus	unclassified	unclassified
member	23400	-	-	-	-	-	HG4870443	cellular processes and signaling	Cell wall/membrane/envelope biogenesis	4AKXH	peptidase S41	435590.BVU_2263	Bacteria	Bacteroidetes	Bacteroidia	Bacteroidales	Bacteroidaceae	Phocaeicola	Phocaeicola vulgatus	unclassified	unclassified
member	23400	-	-	-	-	-	HG4934443	cellular processes and signaling	Cell wall/membrane/envelope biogenesis	4AKXH	peptidase S41	435590.BVU_2263	Bacteria	Bacteroidetes	Bacteroidia	Bacteroidales	Bacteroidaceae	Bacteroides	Bacteroides sp. AF25-18	unclassified	unclassified
member	23400	-	-	-	-	-	HG4934443	-	-	-	-	-	Bacteria	Bacteroidetes	Bacteroidia	Bacteroidales	Bacteroidaceae	Phocaeicola	Phocaeicola dorei	-	-
member	23400	-	-	-	-	-	HG4934503	cellular processes and signaling	Cell wall/membrane/envelope biogenesis	4AKXH	peptidase S41	435590.BVU_2263	Bacteria	Bacteroidetes	Bacteroidia	Bacteroidales	Bacteroidaceae	Phocaeicola	Phocaeicola vulgatus	unclassified	unclassified
member	23400	-	-	-	-	-	HG4936937	cellular processes and signaling	Cell wall/membrane/envelope biogenesis	4AKXH	peptidase S41	357276.EL88_04245	Bacteria	Bacteroidetes	Bacteroidia	Bacteroidales	Bacteroidaceae	Bacteroides	Bacteroides dorei CAG:222	unclassified	unclassified
member	23400	-	-	-	-	-	HG4936937	-	-	-	-	-	Bacteria	Bacteroidetes	Bacteroidia	Bacteroidales	Bacteroidaceae	Bacteroides	Bacteroides sp. 3_1_33FAA	-	-
member	23400	-	-	-	-	-	HG4936937	-	-	-	-	-	Bacteria	Bacteroidetes	Bacteroidia	Bacteroidales	Bacteroidaceae	Bacteroides	Bacteroides sp. 9_1_42FAA	-	-
member	23400	-	-	-	-	-	HG4936937	-	-	-	-	-	Bacteria	Bacteroidetes	Bacteroidia	Bacteroidales	Bacteroidaceae	Bacteroides	Bacteroides sp. AF17-1	-	-
member	23400	-	-	-	-	-	HG4936937	-	-	-	-	-	Bacteria	Bacteroidetes	Bacteroidia	Bacteroidales	Bacteroidaceae	Bacteroides	Bacteroides sp. AM23-18	-	-
member	23400	-	-	-	-	-	HG4936937	-	-	-	-	-	Bacteria	Bacteroidetes	Bacteroidia	Bacteroidales	Bacteroidaceae	Phocaeicola	Phocaeicola dorei	-	-
member	23400	-	-	-	-	-	HG4937911	cellular processes and signaling	Cell wall/membrane/envelope biogenesis	4AKXH	peptidase S41	435590.BVU_2263	Bacteria	Bacteroidetes	Bacteroidia	Bacteroidales	Bacteroidaceae	Phocaeicola	Phocaeicola vulgatus	unclassified	unclassified
member	23400	-	-	-	-	-	HG4938050	cellular processes and signaling	Cell wall/membrane/envelope biogenesis	4AKXH	peptidase S41	435590.BVU_2263	Bacteria	Bacteroidetes	Bacteroidia	Bacteroidales	Bacteroidaceae	Bacteroides	Bacteroides sp. 3_1_40A	unclassified	unclassified
member	23400	-	-	-	-	-	HG4938050	-	-	-	-	-	Bacteria	Bacteroidetes	Bacteroidia	Bacteroidales	Bacteroidaceae	Bacteroides	Bacteroides sp. AF32-15BH	-	-
member	23400	-	-	-	-	-	HG4938050	-	-	-	-	-	Bacteria	Bacteroidetes	Bacteroidia	Bacteroidales	Bacteroidaceae	Bacteroides	Bacteroides sp. AM26-11	-	-
member	23400	-	-	-	-	-	HG4938050	-	-	-	-	-	Bacteria	Bacteroidetes	Bacteroidia	Bacteroidales	Bacteroidaceae	Bacteroides	Bacteroides sp. AM27-13	-	-
member	23400	-	-	-	-	-	HG4938050	-	-	-	-	-	Bacteria	Bacteroidetes	Bacteroidia	Bacteroidales	Bacteroidaceae	Phocaeicola	unclassified	-	-
group	23401	1	-	-	-	-	HG3493095	cellular processes and signaling	various	404GE	Bacterial shufflon protein, N-terminal constant region	104623.Ser39006_01490	Bacteria	Proteobacteria	Gammaproteobacteria	Enterobacterales	Enterobacteriaceae	Escherichia	Escherichia coli	unclassified	unclassified	0.1	-	0.1	-	0.0	-	0.0	-	1/1	1/1	1/1	1/1	1/1	1/1	1/1	1/1	1/1	1/1	1/1	1/1	0/0	0/0
member	23401	-	-	-	-	-	HG3493095	cellular processes and signaling	Cell motility	404GE	Bacterial shufflon protein, N-terminal constant region	104623.Ser39006_01490	Bacteria	Proteobacteria	Gammaproteobacteria	Enterobacterales	Enterobacteriaceae	Escherichia	Escherichia coli	unclassified	unclassified
member	23401	-	-	-	-	-	HG3493095	cellular processes and signaling	Intracellular trafficking, secretion, and vesicular transport	404GE	Bacterial shufflon protein, N-terminal constant region	104623.Ser39006_01490	-	-	-	-	-	-	-	-	-
group	23402	1	-	-	-	-	HG3493286	poorly characterized	Function unknown	2MB5Y	PFAM SNARE associated Golgi protein	883.DvMF_0899	Bacteria	Proteobacteria	Deltaproteobacteria	Desulfovibrionales	Desulfovibrionaceae	various	various	unclassified	unclassified	0.1	-	0.1	-	0.0	-	0.0	-	1/1	1/1	1/1	1/1	1/1	1/1	1/1	1/1	1/1	1/1	1/1	1/1	0/0	0/0
member	23402	-	-	-	-	-	HG3493286	poorly characterized	Function unknown	2MB5Y	PFAM SNARE associated Golgi protein	883.DvMF_0899	Bacteria	Proteobacteria	Deltaproteobacteria	Desulfovibrionales	Desulfovibrionaceae	Cupidesulfovibrio	Cupidesulfovibrio sp. SRB-5	unclassified	unclassified
member	23402	-	-	-	-	-	HG3493286	-	-	-	-	-	Bacteria	Proteobacteria	Deltaproteobacteria	Desulfovibrionales	Desulfovibrionaceae	Desulfovibrio	Desulfovibrio sp. DS-1	-	-
group	23403	1	-	-	-	-	HG3493334	unclassified	unclassified	24VJV	unclassified	913865.DOT_3026	Bacteria	Firmicutes	Clostridia	Eubacteriales	Oscillospiraceae	Faecalibacterium	Faecalibacterium prausnitzii	unclassified	unclassified	0.1	-	0.1	-	0.0	-	0.0	-	1/1	1/1	1/1	1/1	1/1	1/1	1/1	1/1	1/1	1/1	1/1	1/1	0/0	0/0
member	23403	-	-	-	-	-	HG3493334	unclassified	unclassified	24VJV	unclassified	913865.DOT_3026	Bacteria	Firmicutes	Clostridia	Eubacteriales	Oscillospiraceae	Faecalibacterium	Faecalibacterium prausnitzii	unclassified	unclassified
group	23404	1	-	-	-	-	HG3493401	unclassified	unclassified	unclassified	unclassified	unclassified	unclassified	unclassified	unclassified	unclassified	unclassified	unclassified	unclassified	unclassified	unclassified	0.1	-	0.1	-	0.0	-	0.0	-	0/0	0/0	0/0	0/0	0/0	0/0	0/0	0/0	0/0	0/0	0/0	0/0	0/0	0/0
member	23404	-	-	-	-	-	HG3493401	unclassified	unclassified	unclassified	unclassified	unclassified	unclassified	unclassified	unclassified	unclassified	unclassified	unclassified	unclassified	unclassified	unclassified
group	23405	1	-	-	-	-	HG3493459	cellular processes and signaling	Posttranslational modification, protein turnover, chaperones	3WTCP	ABC transporter	1541960.KQ78_00285	Bacteria	Firmicutes	Clostridia	Eubacteriales	Clostridiaceae	Clostridium	Clostridium sp. CAG:762	unclassified	unclassified	0.1	-	0.1	-	0.0	-	0.0	-	1/1	1/1	1/1	1/1	1/1	1/1	1/1	1/1	1/1	1/1	1/1	1/1	0/0	0/0
member	23405	-	-	-	-	-	HG3493459	cellular processes and signaling	Posttranslational modification, protein turnover, chaperones	3WTCP	ABC transporter	1541960.KQ78_00285	Bacteria	Firmicutes	Clostridia	Eubacteriales	Clostridiaceae	Clostridium	Clostridium sp. CAG:762	unclassified	unclassified
group	23406	2	258	258	98.45	98.45	HG3493562;HG3494595	metabolism	Amino acid transport and metabolism	27K02	Involved in the third step of the chorismate pathway, which leads to the biosynthesis of aromatic amino acids. Catalyzes the cis-dehydration of 3-dehydroquinate (DHQ) and introduces the first double bond of the aromatic ring to yield 3- dehydroshikimate	397288.C806_03771	Bacteria	Firmicutes	Clostridia	Eubacteriales	various	various	various	unclassified	unclassified	0.1	-	0.1	-	0.0	-	0.0	-	2/2	2/2	2/2	2/2	2/2	2/2	2/2	2/2	2/2	1/2	1/2	1/2	0/0	0/0
member	23406	-	-	-	-	-	HG3493562	metabolism	Amino acid transport and metabolism	27K02	Involved in the third step of the chorismate pathway, which leads to the biosynthesis of aromatic amino acids. Catalyzes the cis-dehydration of 3-dehydroquinate (DHQ) and introduces the first double bond of the aromatic ring to yield 3- dehydroshikimate	397288.C806_03771	Bacteria	Firmicutes	Clostridia	Eubacteriales	Clostridiaceae	Clostridium	Clostridium sp. M62/1	unclassified	unclassified
member	23406	-	-	-	-	-	HG3494595	metabolism	Amino acid transport and metabolism	27K02	Involved in the third step of the chorismate pathway, which leads to the biosynthesis of aromatic amino acids. Catalyzes the cis-dehydration of 3-dehydroquinate (DHQ) and introduces the first double bond of the aromatic ring to yield 3- dehydroshikimate	397288.C806_03771	Bacteria	Firmicutes	Clostridia	Eubacteriales	Lachnospiraceae	Lacrimispora	Lacrimispora saccharolytica	unclassified	unclassified
member	23406	-	-	-	-	-	HG3494595	-	-	-	-	-	Bacteria	Firmicutes	Clostridia	Eubacteriales	unclassified	unclassified	butyrate-producing bacterium SM4/1	-	-
group	23407	1	-	-	-	-	HG3493577	information storage and processing	Replication, recombination and repair	3Y0X9	IstB-like ATP binding N-terminal	1121115.AXVN01000044_gene2040	Bacteria	Firmicutes	Clostridia	Eubacteriales	Lachnospiraceae	Anaerostipes	Anaerostipes hadrus	unclassified	unclassified	0.1	-	0.1	-	0.0	-	0.0	-	1/1	1/1	1/1	1/1	1/1	1/1	1/1	1/1	1/1	1/1	1/1	1/1	0/0	0/0
member	23407	-	-	-	-	-	HG3493577	information storage and processing	Replication, recombination and repair	3Y0X9	IstB-like ATP binding N-terminal	1121115.AXVN01000044_gene2040	Bacteria	Firmicutes	Clostridia	Eubacteriales	Lachnospiraceae	Anaerostipes	Anaerostipes hadrus	unclassified	unclassified
group	23408	9	258	1099	5.99	99.21	HG3493757;HG5074649;HG5167809;HG5181899;HG5219283;HG5471068;HG5542210;HG5552202;HG5552243	cellular processes and signaling	Cell cycle control, cell division, chromosome partitioning	4APF4	COG NOG14601 non supervised orthologous group	1121098.HMPREF1534_03253	Bacteria	Bacteroidetes	Bacteroidia	Bacteroidales	Bacteroidaceae	various	various	unclassified	unclassified	0.1	-	0.1	-	0.0	-	0.0	-	9/9	9/9	9/9	9/9	9/9	9/9	9/9	9/9	9/9	9/9	7/9	(4)/9	0/0	0/0
member	23408	-	-	-	-	-	HG3493757	cellular processes and signaling	Cell cycle control, cell division, chromosome partitioning	4APF4	COG NOG14601 non supervised orthologous group	1121098.HMPREF1534_03253	Bacteria	Bacteroidetes	Bacteroidia	Bacteroidales	Bacteroidaceae	Bacteroides	Bacteroides sp. 9_1_42FAA	unclassified	unclassified
member	23408	-	-	-	-	-	HG3493757	-	-	-	-	-	Bacteria	Bacteroidetes	Bacteroidia	Bacteroidales	Bacteroidaceae	Bacteroides	Bacteroides sp. AF25-18	-	-
member	23408	-	-	-	-	-	HG3493757	-	-	-	-	-	Bacteria	Bacteroidetes	Bacteroidia	Bacteroidales	Bacteroidaceae	Phocaeicola	Phocaeicola dorei	-	-
member	23408	-	-	-	-	-	HG3493757	-	-	-	-	-	Bacteria	Bacteroidetes	Bacteroidia	Bacteroidales	Bacteroidaceae	unclassified	unclassified	-	-
member	23408	-	-	-	-	-	HG5074649	cellular processes and signaling	Cell cycle control, cell division, chromosome partitioning	4APF4	COG NOG14601 non supervised orthologous group	1121098.HMPREF1534_03253	Bacteria	Bacteroidetes	Bacteroidia	Bacteroidales	Bacteroidaceae	Bacteroides	Bacteroides sp. CAG:98	unclassified	unclassified
member	23408	-	-	-	-	-	HG5167809	cellular processes and signaling	Cell cycle control, cell division, chromosome partitioning	4APF4	COG NOG14601 non supervised orthologous group	1121098.HMPREF1534_03253	Bacteria	Bacteroidetes	Bacteroidia	Bacteroidales	Bacteroidaceae	Bacteroides	Bacteroides sp. AF25-18	unclassified	unclassified
member	23408	-	-	-	-	-	HG5167809	-	-	-	-	-	Bacteria	Bacteroidetes	Bacteroidia	Bacteroidales	Bacteroidaceae	unclassified	unclassified	-	-
member	23408	-	-	-	-	-	HG5181899	cellular processes and signaling	Cell cycle control, cell division, chromosome partitioning	4APF4	COG NOG14601 non supervised orthologous group	1121098.HMPREF1534_03253	Bacteria	Bacteroidetes	Bacteroidia	Bacteroidales	Bacteroidaceae	Phocaeicola	Phocaeicola massiliensis	unclassified	unclassified
member	23408	-	-	-	-	-	HG5219283	cellular processes and signaling	Cell cycle control, cell division, chromosome partitioning	4APF4	COG NOG14601 non supervised orthologous group	1121098.HMPREF1534_03253	Bacteria	Bacteroidetes	Bacteroidia	Bacteroidales	Bacteroidaceae	Bacteroides	Bacteroides sp. 9_1_42FAA	unclassified	unclassified
member	23408	-	-	-	-	-	HG5219283	-	-	-	-	-	Bacteria	Bacteroidetes	Bacteroidia	Bacteroidales	Bacteroidaceae	Bacteroides	Bacteroides sp. AF25-18	-	-
member	23408	-	-	-	-	-	HG5219283	-	-	-	-	-	Bacteria	Bacteroidetes	Bacteroidia	Bacteroidales	Bacteroidaceae	Phocaeicola	Phocaeicola dorei	-	-
member	23408	-	-	-	-	-	HG5219283	-	-	-	-	-	Bacteria	Bacteroidetes	Bacteroidia	Bacteroidales	Bacteroidaceae	unclassified	unclassified	-	-
member	23408	-	-	-	-	-	HG5471068	cellular processes and signaling	Cell cycle control, cell division, chromosome partitioning	4APF4	COG NOG14601 non supervised orthologous group	1121098.HMPREF1534_03253	Bacteria	Bacteroidetes	Bacteroidia	Bacteroidales	Bacteroidaceae	Bacteroides	Bacteroides sp. CAG:98	unclassified	unclassified
member	23408	-	-	-	-	-	HG5542210	cellular processes and signaling	Cell cycle control, cell division, chromosome partitioning	4APF4	COG NOG14601 non supervised orthologous group	1121098.HMPREF1534_03253	Bacteria	Bacteroidetes	Bacteroidia	Bacteroidales	Bacteroidaceae	Phocaeicola	Phocaeicola massiliensis	unclassified	unclassified
member	23408	-	-	-	-	-	HG5552202	cellular processes and signaling	Cell cycle control, cell division, chromosome partitioning	4APF4	COG NOG14601 non supervised orthologous group	1121098.HMPREF1534_03253	Bacteria	Bacteroidetes	Bacteroidia	Bacteroidales	Bacteroidaceae	Bacteroides	Bacteroides sp. AF25-18	unclassified	unclassified
member	23408	-	-	-	-	-	HG5552202	-	-	-	-	-	Bacteria	Bacteroidetes	Bacteroidia	Bacteroidales	Bacteroidaceae	unclassified	unclassified	-	-
member	23408	-	-	-	-	-	HG5552243	cellular processes and signaling	Cell cycle control, cell division, chromosome partitioning	4APF4	COG NOG14601 non supervised orthologous group	1121098.HMPREF1534_03253	Bacteria	Bacteroidetes	Bacteroidia	Bacteroidales	Bacteroidaceae	Bacteroides	Bacteroides sp. 9_1_42FAA	unclassified	unclassified
member	23408	-	-	-	-	-	HG5552243	-	-	-	-	-	Bacteria	Bacteroidetes	Bacteroidia	Bacteroidales	Bacteroidaceae	Phocaeicola	Phocaeicola dorei	-	-
group	23409	1	-	-	-	-	HG3493822	metabolism	Inorganic ion transport and metabolism	2681W	Part of the ABC transporter complex PstSACB involved in phosphate import. Responsible for energy coupling to the transport system	1232449.BAHV02000012_gene2328	Bacteria	Firmicutes	Bacilli	Bacillales	Staphylococcaceae	Staphylococcus	Staphylococcus sp. CAG:324	unclassified	unclassified	0.1	-	0.1	-	0.0	-	0.0	-	1/1	1/1	1/1	1/1	1/1	1/1	1/1	1/1	1/1	1/1	1/1	1/1	0/0	0/0
member	23409	-	-	-	-	-	HG3493822	metabolism	Inorganic ion transport and metabolism	2681W	Part of the ABC transporter complex PstSACB involved in phosphate import. Responsible for energy coupling to the transport system	1232449.BAHV02000012_gene2328	Bacteria	Firmicutes	Bacilli	Bacillales	Staphylococcaceae	Staphylococcus	Staphylococcus sp. CAG:324	unclassified	unclassified
group	23410	1	-	-	-	-	HG3493938	metabolism	Energy production and conversion	221ME	Aldehyde dehydrogenase family	553973.CLOHYLEM_05349	Bacteria	Firmicutes	Clostridia	Eubacteriales	Clostridiaceae	Clostridium	various	unclassified	unclassified	0.1	-	0.1	-	0.0	-	0.0	-	1/1	1/1	1/1	1/1	1/1	1/1	1/1	1/1	1/1	1/1	1/1	1/1	0/0	0/0
member	23410	-	-	-	-	-	HG3493938	metabolism	Energy production and conversion	221ME	Aldehyde dehydrogenase family	553973.CLOHYLEM_05349	Bacteria	Firmicutes	Clostridia	Eubacteriales	Clostridiaceae	Clostridium	Clostridium sp. AF15-17LB	unclassified	unclassified
member	23410	-	-	-	-	-	HG3493938	-	-	-	-	-	Bacteria	Firmicutes	Clostridia	Eubacteriales	Clostridiaceae	Clostridium	Clostridium sp. Marseille-P2538	-	-
group	23411	1	-	-	-	-	HG3494110	cellular processes and signaling	Intracellular trafficking, secretion, and vesicular transport	27IV0	Psort location Cytoplasmic, score	397288.C806_04943	unclassified	unclassified	unclassified	unclassified	unclassified	unclassified	unclassified	unclassified	unclassified	0.1	-	0.1	-	0.0	-	0.0	-	1/1	1/1	1/1	1/1	1/1	0/0	0/0	0/0	0/0	0/0	0/0	0/0	0/0	0/0
member	23411	-	-	-	-	-	HG3494110	cellular processes and signaling	Intracellular trafficking, secretion, and vesicular transport	27IV0	Psort location Cytoplasmic, score	397288.C806_04943	unclassified	unclassified	unclassified	unclassified	unclassified	unclassified	unclassified	unclassified	unclassified
group	23412	26	258	327	65.25	100.0	HG3494316;HG3681556;HG3710215;HG3713317;HG3716688;HG3753415;HG3756189;HG3904843;HG3910815;HG3910889;HG4001061;HG4004779;HG4023378;HG4025747;HG4026237;HG4026415;HG4027383;HG4030985;HG4034722;HG4059616;HG4161026;HG4161436;HG4162122;HG4162368;HG4166124;P08453	poorly characterized	Function unknown	3IK50	Cys-rich Gliadin N-terminal	15368.BRADI1G50200.1	Eukaryota	Streptophyta	Magnoliopsida	Poales	Poaceae	Triticum	Triticum aestivum	unclassified	unclassified	0.1	-	0.1	-	0.0001516990291262	-	0.0001516990291262	-	24/26	24/26	24/26	24/26	13/26	26/26	26/26	26/26	26/26	26/26	21/26	20/26	0/0	0/0
member	23412	-	-	-	-	-	HG3494316	poorly characterized	Function unknown	3IK50	Cys-rich Gliadin N-terminal	15368.BRADI1G50200.1	Eukaryota	Streptophyta	Magnoliopsida	Poales	Poaceae	Triticum	Triticum aestivum	unclassified	unclassified
member	23412	-	-	-	-	-	HG3681556	poorly characterized	Function unknown	3IK50	Cys-rich Gliadin N-terminal	15368.BRADI1G50200.1	Eukaryota	Streptophyta	Magnoliopsida	Poales	Poaceae	Thinopyrum x Triticum	Triticum aestivum x Thinopyrum elongatum	unclassified	unclassified
member	23412	-	-	-	-	-	HG3710215	poorly characterized	Function unknown	3IK50	Cys-rich Gliadin N-terminal	4572.TRIUR3_02356-P1	Eukaryota	Streptophyta	Magnoliopsida	Poales	Poaceae	Triticum	Triticum aestivum	unclassified	unclassified
member	23412	-	-	-	-	-	HG3713317	poorly characterized	Function unknown	3IK50	Cys-rich Gliadin N-terminal	4572.TRIUR3_02356-P1	Eukaryota	Streptophyta	Magnoliopsida	Poales	Poaceae	Triticum	Triticum aestivum	unclassified	unclassified
member	23412	-	-	-	-	-	HG3716688	poorly characterized	Function unknown	3IK50	Cys-rich Gliadin N-terminal	4572.TRIUR3_02356-P1	Eukaryota	Streptophyta	Magnoliopsida	Poales	Poaceae	Thinopyrum x Triticum	Triticum aestivum x Thinopyrum elongatum	unclassified	unclassified
member	23412	-	-	-	-	-	HG3753415	poorly characterized	Function unknown	3IK50	Cys-rich Gliadin N-terminal	15368.BRADI1G50200.1	Eukaryota	Streptophyta	Magnoliopsida	Poales	Poaceae	Thinopyrum x Triticum	Triticum aestivum x Thinopyrum elongatum	unclassified	unclassified
member	23412	-	-	-	-	-	HG3753415	-	-	-	-	-	Eukaryota	Streptophyta	Magnoliopsida	Poales	Poaceae	Triticum	Triticum aestivum	-	-
member	23412	-	-	-	-	-	HG3756189	poorly characterized	Function unknown	3IK50	Cys-rich Gliadin N-terminal	15368.BRADI1G50200.1	Eukaryota	Streptophyta	Magnoliopsida	Poales	Poaceae	Thinopyrum x Triticum	Triticum aestivum x Thinopyrum elongatum	unclassified	unclassified
member	23412	-	-	-	-	-	HG3904843	poorly characterized	Function unknown	3IK50	Cys-rich Gliadin N-terminal	15368.BRADI1G50205.1	Eukaryota	Streptophyta	Magnoliopsida	Poales	Poaceae	Thinopyrum x Triticum	Triticum aestivum x Thinopyrum elongatum	unclassified	unclassified
member	23412	-	-	-	-	-	HG3910815	poorly characterized	Function unknown	3IK50	Cys-rich Gliadin N-terminal	4572.TRIUR3_02356-P1	Eukaryota	Streptophyta	Magnoliopsida	Poales	Poaceae	Triticum	Triticum aestivum	unclassified	unclassified
member	23412	-	-	-	-	-	HG3910889	poorly characterized	Function unknown	3IK50	Cys-rich Gliadin N-terminal	4572.TRIUR3_02356-P1	Eukaryota	Streptophyta	Magnoliopsida	Poales	Poaceae	Triticum	Triticum aestivum	unclassified	unclassified
member	23412	-	-	-	-	-	HG4001061	poorly characterized	Function unknown	3IK50	Cys-rich Gliadin N-terminal	4572.TRIUR3_02356-P1	Eukaryota	Streptophyta	Magnoliopsida	Poales	Poaceae	Triticum	Triticum aestivum	unclassified	unclassified
member	23412	-	-	-	-	-	HG4004779	poorly characterized	Function unknown	3IK50	Cys-rich Gliadin N-terminal	15368.BRADI1G50200.1	Eukaryota	Streptophyta	Magnoliopsida	Poales	Poaceae	Aegilops	Aegilops tauschii	unclassified	unclassified
member	23412	-	-	-	-	-	HG4004779	-	-	-	-	-	Eukaryota	Streptophyta	Magnoliopsida	Poales	Poaceae	Aegilops	Aegilops uniaristata	-	-
member	23412	-	-	-	-	-	HG4004779	-	-	-	-	-	Eukaryota	Streptophyta	Magnoliopsida	Poales	Poaceae	Thinopyrum x Triticum	Triticum aestivum x Thinopyrum elongatum	-	-
member	23412	-	-	-	-	-	HG4004779	-	-	-	-	-	Eukaryota	Streptophyta	Magnoliopsida	Poales	Poaceae	Triticum	Triticum aestivum	-	-
member	23412	-	-	-	-	-	HG4023378	cellular processes and signaling	Posttranslational modification, protein turnover, chaperones	3I3MC	PPIases accelerate the folding of proteins. It catalyzes the cis-trans isomerization of proline imidic peptide bonds in oligopeptides	37682.EMT15783	Eukaryota	Streptophyta	Magnoliopsida	Poales	Poaceae	Triticum	Triticum aestivum	unclassified	unclassified
member	23412	-	-	-	-	-	HG4025747	poorly characterized	Function unknown	3IK50	Cys-rich Gliadin N-terminal	15368.BRADI1G50200.1	Eukaryota	Streptophyta	Magnoliopsida	Poales	Poaceae	Triticum	Triticum aestivum	unclassified	unclassified
member	23412	-	-	-	-	-	HG4026237	poorly characterized	Function unknown	3IK50	Cys-rich Gliadin N-terminal	15368.BRADI1G50205.1	Eukaryota	Streptophyta	Magnoliopsida	Poales	Poaceae	Thinopyrum x Triticum	Triticum aestivum x Thinopyrum elongatum	unclassified	unclassified
member	23412	-	-	-	-	-	HG4026237	-	-	-	-	-	Eukaryota	Streptophyta	Magnoliopsida	Poales	Poaceae	Triticum	Triticum aestivum	-	-
member	23412	-	-	-	-	-	HG4026415	cellular processes and signaling	Posttranslational modification, protein turnover, chaperones	3I3MC	PPIases accelerate the folding of proteins. It catalyzes the cis-trans isomerization of proline imidic peptide bonds in oligopeptides	37682.EMT15783	Eukaryota	Streptophyta	Magnoliopsida	Poales	Poaceae	Thinopyrum x Triticum	Triticum aestivum x Thinopyrum elongatum	unclassified	unclassified
member	23412	-	-	-	-	-	HG4027383	poorly characterized	Function unknown	3IK50	Cys-rich Gliadin N-terminal	15368.BRADI1G50200.1	Eukaryota	Streptophyta	Magnoliopsida	Poales	Poaceae	Thinopyrum x Triticum	Triticum aestivum x Thinopyrum elongatum	unclassified	unclassified
member	23412	-	-	-	-	-	HG4027383	-	-	-	-	-	Eukaryota	Streptophyta	Magnoliopsida	Poales	Poaceae	Triticum	Triticum aestivum	-	-
member	23412	-	-	-	-	-	HG4030985	poorly characterized	Function unknown	3IK50	Cys-rich Gliadin N-terminal	15368.BRADI1G50200.1	Eukaryota	Streptophyta	Magnoliopsida	Poales	Poaceae	Triticum	Triticum aestivum	unclassified	unclassified
member	23412	-	-	-	-	-	HG4034722	poorly characterized	Function unknown	3IK50	Cys-rich Gliadin N-terminal	15368.BRADI1G50200.1	Eukaryota	Streptophyta	Magnoliopsida	Poales	Poaceae	Thinopyrum x Triticum	Triticum aestivum x Thinopyrum elongatum	unclassified	unclassified
member	23412	-	-	-	-	-	HG4034722	-	-	-	-	-	Eukaryota	Streptophyta	Magnoliopsida	Poales	Poaceae	Triticum	Triticum aestivum	-	-
member	23412	-	-	-	-	-	HG4059616	poorly characterized	Function unknown	3IK50	Cys-rich Gliadin N-terminal	15368.BRADI1G50300.1	Eukaryota	Streptophyta	Magnoliopsida	Poales	Poaceae	Triticum	Triticum aestivum	unclassified	unclassified
member	23412	-	-	-	-	-	HG4161026	poorly characterized	Function unknown	3IK50	Cys-rich Gliadin N-terminal	15368.BRADI1G50200.1	Eukaryota	Streptophyta	Magnoliopsida	Poales	Poaceae	Aegilops	Aegilops uniaristata	unclassified	unclassified
member	23412	-	-	-	-	-	HG4161026	-	-	-	-	-	Eukaryota	Streptophyta	Magnoliopsida	Poales	Poaceae	Triticum	Triticum aestivum	-	-
member	23412	-	-	-	-	-	HG4161436	poorly characterized	Function unknown	3IK50	Cys-rich Gliadin N-terminal	15368.BRADI1G50200.1	Eukaryota	Streptophyta	Magnoliopsida	Poales	Poaceae	Triticum	Triticum aestivum	unclassified	unclassified
member	23412	-	-	-	-	-	HG4162122	poorly characterized	Function unknown	3IK50	Cys-rich Gliadin N-terminal	15368.BRADI1G50300.1	Eukaryota	Streptophyta	Magnoliopsida	Poales	Poaceae	Triticum	Triticum aestivum	unclassified	unclassified
member	23412	-	-	-	-	-	HG4162368	poorly characterized	Function unknown	3IK50	Cys-rich Gliadin N-terminal	15368.BRADI1G50200.1	Eukaryota	Streptophyta	Magnoliopsida	Poales	Poaceae	Triticum	Triticum aestivum	unclassified	unclassified
member	23412	-	-	-	-	-	HG4166124	poorly characterized	Function unknown	3IK50	Cys-rich Gliadin N-terminal	15368.BRADI1G50200.1	Eukaryota	Streptophyta	Magnoliopsida	Poales	Poaceae	Triticum	Triticum macha	unclassified	unclassified
member	23412	-	-	-	-	-	P08453	poorly characterized	Function unknown	3IK50	Cys-rich Gliadin N-terminal	15368.BRADI1G50300.1	Eukaryota	Streptophyta	Magnoliopsida	Poales	Poaceae	Triticum	Triticum aestivum	unclassified	unclassified
group	23413	1	-	-	-	-	HG3494370	cellular processes and signaling	Cell cycle control, cell division, chromosome partitioning	3T1GP	Involved in protein export. Acts as a chaperone by maintaining the newly synthesized protein in an open conformation. Functions as a peptidyl-prolyl cis-trans isomerase	1437824.BN940_11206	Bacteria	Proteobacteria	Betaproteobacteria	Burkholderiales	Sutterellaceae	various	various	unclassified	unclassified	0.1	-	0.1	-	0.0	-	0.0	-	1/1	1/1	1/1	1/1	1/1	1/1	1/1	1/1	1/1	1/1	1/1	1/1	0/0	0/0
member	23413	-	-	-	-	-	HG3494370	cellular processes and signaling	Cell cycle control, cell division, chromosome partitioning	3T1GP	Involved in protein export. Acts as a chaperone by maintaining the newly synthesized protein in an open conformation. Functions as a peptidyl-prolyl cis-trans isomerase	1437824.BN940_11206	Bacteria	Proteobacteria	Betaproteobacteria	Burkholderiales	Sutterellaceae	Mesosutterella	Mesosutterella multiformis	unclassified	unclassified
member	23413	-	-	-	-	-	HG3494370	-	-	-	-	-	Bacteria	Proteobacteria	Betaproteobacteria	Burkholderiales	Sutterellaceae	Sutterella	Sutterella sp. AF15-44LB	-	-
member	23413	-	-	-	-	-	HG3494370	-	-	-	-	-	Bacteria	Proteobacteria	Betaproteobacteria	Burkholderiales	Sutterellaceae	Sutterella	Sutterella sp. AF15-45LB	-	-
member	23413	-	-	-	-	-	HG3494370	-	-	-	-	-	Bacteria	Proteobacteria	Betaproteobacteria	Burkholderiales	Sutterellaceae	Sutterella	Sutterella sp. AM18-8-1	-	-
group	23414	1	-	-	-	-	HG3494504	information storage and processing	Translation, ribosomal structure and biogenesis	36JH0	One of the early assembly proteins it binds 23S rRNA. One of the proteins that surrounds the polypeptide exit tunnel on the outside of the ribosome. Forms the main docking site for trigger factor binding to the ribosome	908340.HMPREF9406_2533	Bacteria	Firmicutes	unclassified	unclassified	unclassified	unclassified	various	unclassified	unclassified	0.1	-	0.1	-	0.0	-	0.0	-	1/1	1/1	1/1	1/1	1/1	1/1	1/1	1/1	1/1	1/1	1/1	1/1	0/0	0/0
member	23414	-	-	-	-	-	HG3494504	information storage and processing	Translation, ribosomal structure and biogenesis	36JH0	One of the early assembly proteins it binds 23S rRNA. One of the proteins that surrounds the polypeptide exit tunnel on the outside of the ribosome. Forms the main docking site for trigger factor binding to the ribosome	908340.HMPREF9406_2533	Bacteria	Firmicutes	unclassified	unclassified	unclassified	unclassified	Firmicutes bacterium CAG:238	unclassified	unclassified
group	23415	1	-	-	-	-	HG3494591	information storage and processing	Replication, recombination and repair	3WTBI	Eco47II restriction endonuclease	1188239.MOVI_7170	unclassified	unclassified	unclassified	unclassified	unclassified	unclassified	unclassified	unclassified	unclassified	0.1	-	0.1	-	0.0	-	0.0	-	1/1	1/1	1/1	1/1	1/1	0/0	0/0	0/0	0/0	0/0	0/0	0/0	0/0	0/0
member	23415	-	-	-	-	-	HG3494591	information storage and processing	Replication, recombination and repair	3WTBI	Eco47II restriction endonuclease	1188239.MOVI_7170	unclassified	unclassified	unclassified	unclassified	unclassified	unclassified	unclassified	unclassified	unclassified
group	23416	1	-	-	-	-	HG3494598	metabolism	Secondary metabolites biosynthesis, transport and catabolism	2TSGS	ABC-type transport system involved in resistance to organic solvents permease component	402881.Plav_3483	Bacteria	Elusimicrobia	Elusimicrobia	Elusimicrobiales	Elusimicrobiaceae	Elusimicrobium	Elusimicrobium minutum	unclassified	unclassified	0.1	-	0.1	-	0.0	-	0.0	-	1/1	1/1	1/1	1/1	1/1	1/1	1/1	1/1	1/1	1/1	1/1	1/1	0/0	0/0
member	23416	-	-	-	-	-	HG3494598	metabolism	Secondary metabolites biosynthesis, transport and catabolism	2TSGS	ABC-type transport system involved in resistance to organic solvents permease component	402881.Plav_3483	Bacteria	Elusimicrobia	Elusimicrobia	Elusimicrobiales	Elusimicrobiaceae	Elusimicrobium	Elusimicrobium minutum	unclassified	unclassified
group	23417	2	258	421	56.29	56.29	HG3494729;HG4737800	information storage and processing	Translation, ribosomal structure and biogenesis	22GI3	Catalyzes the attachment of serine to tRNA(Ser). Is also able to aminoacylate tRNA(Sec) with serine, to form the misacylated tRNA L-seryl-tRNA(Sec), which will be further converted into selenocysteinyl-tRNA(Sec)	411465.PEPMIC_00142	Bacteria	Firmicutes	Tissierellia	Tissierellales	Peptoniphilaceae	Parvimonas	various	unclassified	unclassified	0.1	-	0.1	-	0.0	-	0.0	-	2/2	2/2	2/2	2/2	2/2	2/2	2/2	2/2	2/2	2/2	2/2	1/2	0/0	0/0
member	23417	-	-	-	-	-	HG3494729	information storage and processing	Translation, ribosomal structure and biogenesis	22GI3	Catalyzes the attachment of serine to tRNA(Ser). Is also able to aminoacylate tRNA(Sec) with serine, to form the misacylated tRNA L-seryl-tRNA(Sec), which will be further converted into selenocysteinyl-tRNA(Sec)	411465.PEPMIC_00142	Bacteria	Firmicutes	Tissierellia	Tissierellales	Peptoniphilaceae	Parvimonas	Parvimonas sp. KA00067	unclassified	unclassified
member	23417	-	-	-	-	-	HG4737800	information storage and processing	Translation, ribosomal structure and biogenesis	22GI3	Catalyzes the attachment of serine to tRNA(Ser). Is also able to aminoacylate tRNA(Sec) with serine, to form the misacylated tRNA L-seryl-tRNA(Sec), which will be further converted into selenocysteinyl-tRNA(Sec)	411465.PEPMIC_00142	Bacteria	Firmicutes	Tissierellia	Tissierellales	Peptoniphilaceae	Parvimonas	Parvimonas micra	unclassified	unclassified
group	23418	1	-	-	-	-	HG3494733	cellular processes and signaling	Posttranslational modification, protein turnover, chaperones	3F3XT	FeS assembly ATPase SufC	797515.HMPREF9103_00882	Bacteria	Firmicutes	Clostridia	Eubacteriales	Clostridiaceae	Clostridium	Clostridium sp. CAG:710	unclassified	unclassified	0.1	-	0.1	-	0.0001516990291262	-	0.0001516990291262	-	1/1	1/1	1/1	1/1	1/1	1/1	1/1	1/1	1/1	1/1	1/1	1/1	0/0	0/0
member	23418	-	-	-	-	-	HG3494733	cellular processes and signaling	Posttranslational modification, protein turnover, chaperones	3F3XT	FeS assembly ATPase SufC	797515.HMPREF9103_00882	Bacteria	Firmicutes	Clostridia	Eubacteriales	Clostridiaceae	Clostridium	Clostridium sp. CAG:710	unclassified	unclassified
group	23419	1	-	-	-	-	HG3494743	cellular processes and signaling	Cell wall/membrane/envelope biogenesis	4PRJM	Arylsulfotransferase Ig-like domain	1203554.HMPREF1476_00300	Bacteria	Proteobacteria	Betaproteobacteria	Burkholderiales	Sutterellaceae	Sutterella	Sutterella wadsworthensis	unclassified	unclassified	0.1	-	0.1	-	0.0	-	0.0	-	1/1	1/1	1/1	1/1	1/1	1/1	1/1	1/1	1/1	1/1	1/1	1/1	0/0	0/0
member	23419	-	-	-	-	-	HG3494743	cellular processes and signaling	Cell wall/membrane/envelope biogenesis	4PRJM	Arylsulfotransferase Ig-like domain	1203554.HMPREF1476_00300	Bacteria	Proteobacteria	Betaproteobacteria	Burkholderiales	Sutterellaceae	Sutterella	Sutterella wadsworthensis	unclassified	unclassified
group	23420	1	-	-	-	-	HG3494754	metabolism	Secondary metabolites biosynthesis, transport and catabolism	47K20	ABC-type transport system involved in resistance to organic solvents, ATPase component	153721.MYP_4735	Bacteria	Bacteroidetes	Bacteroidia	Bacteroidales	Rikenellaceae	Alistipes	Alistipes sp. CAG:831	unclassified	unclassified	0.1	-	0.1	-	0.0	-	0.0	-	1/1	1/1	1/1	1/1	1/1	1/1	1/1	1/1	1/1	1/1	1/1	1/1	0/0	0/0
member	23420	-	-	-	-	-	HG3494754	metabolism	Secondary metabolites biosynthesis, transport and catabolism	47K20	ABC-type transport system involved in resistance to organic solvents, ATPase component	153721.MYP_4735	Bacteria	Bacteroidetes	Bacteroidia	Bacteroidales	Rikenellaceae	Alistipes	Alistipes sp. CAG:831	unclassified	unclassified
group	23421	1	-	-	-	-	HG3494777	metabolism	Carbohydrate transport and metabolism	36F3K	Carbohydrate kinase, FGGY	97139.C824_05116	Bacteria	Firmicutes	Clostridia	Eubacteriales	Lachnospiraceae	Roseburia	Roseburia sp. AM51-8	unclassified	unclassified	0.1	-	0.1	-	0.0	-	0.0	-	1/1	1/1	1/1	1/1	1/1	1/1	1/1	1/1	1/1	1/1	1/1	1/1	0/0	0/0
member	23421	-	-	-	-	-	HG3494777	metabolism	Carbohydrate transport and metabolism	36F3K	Carbohydrate kinase, FGGY	97139.C824_05116	Bacteria	Firmicutes	Clostridia	Eubacteriales	Lachnospiraceae	Roseburia	Roseburia sp. AM51-8	unclassified	unclassified
group	23422	1	-	-	-	-	HG3494929	information storage and processing	Translation, ribosomal structure and biogenesis	2FN1G	elongation factor G	908937.Prede_2254	Bacteria	Bacteroidetes	Bacteroidia	Bacteroidales	Prevotellaceae	Prevotella	Prevotella mizrahii	unclassified	unclassified	0.1	-	0.1	-	0.0	-	0.0	-	1/1	1/1	1/1	1/1	1/1	1/1	1/1	1/1	1/1	1/1	1/1	1/1	0/0	0/0
member	23422	-	-	-	-	-	HG3494929	information storage and processing	Translation, ribosomal structure and biogenesis	2FN1G	elongation factor G	908937.Prede_2254	Bacteria	Bacteroidetes	Bacteroidia	Bacteroidales	Prevotellaceae	Prevotella	Prevotella mizrahii	unclassified	unclassified
group	23423	1	-	-	-	-	HG3495005	various	various	3WKES	BlaR1 peptidase M56	1160721.RBI_I00585	Bacteria	Firmicutes	Clostridia	Eubacteriales	Oscillospiraceae	Ruminococcus	various	unclassified	unclassified	0.1	-	0.1	-	0.0	-	0.0	-	1/1	1/1	1/1	1/1	1/1	1/1	1/1	1/1	1/1	1/1	1/1	1/1	0/0	0/0
member	23423	-	-	-	-	-	HG3495005	cellular processes and signaling	Signal transduction mechanisms	3WKES	BlaR1 peptidase M56	1160721.RBI_I00585	Bacteria	Firmicutes	Clostridia	Eubacteriales	Oscillospiraceae	Ruminococcus	Ruminococcus bicirculans	unclassified	unclassified
member	23423	-	-	-	-	-	HG3495005	information storage and processing	Transcription	3WKES	BlaR1 peptidase M56	1160721.RBI_I00585	Bacteria	Firmicutes	Clostridia	Eubacteriales	Oscillospiraceae	Ruminococcus	Ruminococcus sp. AF19-15	-	-
member	23423	-	-	-	-	-	HG3495005	-	-	-	-	-	Bacteria	Firmicutes	Clostridia	Eubacteriales	Oscillospiraceae	Ruminococcus	Ruminococcus sp. AF34-12	-	-
member	23423	-	-	-	-	-	HG3495005	-	-	-	-	-	Bacteria	Firmicutes	Clostridia	Eubacteriales	Oscillospiraceae	Ruminococcus	Ruminococcus sp. CAG:57	-	-
member	23423	-	-	-	-	-	HG3495005	-	-	-	-	-	Bacteria	Firmicutes	Clostridia	Eubacteriales	Oscillospiraceae	Ruminococcus	uncultured Ruminococcus sp.	-	-
group	23424	1	-	-	-	-	HG3495176	unclassified	unclassified	unclassified	unclassified	unclassified	Eukaryota	Streptophyta	Magnoliopsida	Poales	Poaceae	Oryza	Oryza sativa	unclassified	unclassified	0.1	-	0.1	-	0.0	-	0.0	-	0/0	0/0	0/0	0/0	0/0	1/1	1/1	1/1	1/1	1/1	1/1	1/1	0/0	0/0
member	23424	-	-	-	-	-	HG3495176	unclassified	unclassified	unclassified	unclassified	unclassified	Eukaryota	Streptophyta	Magnoliopsida	Poales	Poaceae	Oryza	Oryza sativa	unclassified	unclassified
group	23425	1	-	-	-	-	HG3495254	cellular processes and signaling	Intracellular trafficking, secretion, and vesicular transport	1KJ6N	Part of the twin-arginine translocation (Tat) system that transports large folded proteins containing a characteristic twin-arginine motif in their signal peptide across membranes. Together with TatB, TatC is part of a receptor directly interacting with Tat signal peptides	469610.HMPREF0189_00192	Bacteria	Proteobacteria	Betaproteobacteria	Burkholderiales	various	various	various	unclassified	unclassified	0.1	-	0.1	-	0.0	-	0.0	-	1/1	1/1	1/1	1/1	1/1	1/1	1/1	1/1	1/1	1/1	1/1	1/1	0/0	0/0
member	23425	-	-	-	-	-	HG3495254	cellular processes and signaling	Intracellular trafficking, secretion, and vesicular transport	1KJ6N	Part of the twin-arginine translocation (Tat) system that transports large folded proteins containing a characteristic twin-arginine motif in their signal peptide across membranes. Together with TatB, TatC is part of a receptor directly interacting with Tat signal peptides	469610.HMPREF0189_00192	Bacteria	Proteobacteria	Betaproteobacteria	Burkholderiales	Sutterellaceae	Turicimonas	Turicimonas muris	unclassified	unclassified
member	23425	-	-	-	-	-	HG3495254	-	-	-	-	-	Bacteria	Proteobacteria	Betaproteobacteria	Burkholderiales	unclassified	unclassified	Burkholderiales bacterium YL45	-	-
group	23426	1	-	-	-	-	HG3495308	poorly characterized	Function unknown	2J7M7	ABC-2 family transporter protein	243275.TDE_0485	Bacteria	Tenericutes	Mollicutes	Acholeplasmatales	Acholeplasmataceae	Acholeplasma	Acholeplasma sp. CAG:878	unclassified	unclassified	0.1	-	0.1	-	0.0	-	0.0	-	1/1	1/1	1/1	1/1	1/1	1/1	1/1	1/1	1/1	1/1	1/1	1/1	0/0	0/0
member	23426	-	-	-	-	-	HG3495308	poorly characterized	Function unknown	2J7M7	ABC-2 family transporter protein	243275.TDE_0485	Bacteria	Tenericutes	Mollicutes	Acholeplasmatales	Acholeplasmataceae	Acholeplasma	Acholeplasma sp. CAG:878	unclassified	unclassified
group	23427	8	258	472	33.05	98.95	HG3495536;HG4213400;HG4259015;HG4846194;HG4849102;HG4852391;HG4960762;HG4962197	cellular processes and signaling	various	2FM5G	outer membrane efflux protein	537011.PREVCOP_03990	Bacteria	Bacteroidetes	Bacteroidia	Bacteroidales	Prevotellaceae	Prevotella	Prevotella copri	unclassified	unclassified	0.1	-	0.1	-	0.0	-	0.0	-	8/8	8/8	8/8	8/8	8/8	8/8	8/8	8/8	8/8	8/8	8/8	5/8	0/0	0/0
member	23427	-	-	-	-	-	HG3495536	cellular processes and signaling	Cell wall/membrane/envelope biogenesis	2FM5G	outer membrane efflux protein	537011.PREVCOP_03990	Bacteria	Bacteroidetes	Bacteroidia	Bacteroidales	Prevotellaceae	Prevotella	Prevotella sp. CAG:474	unclassified	unclassified
member	23427	-	-	-	-	-	HG3495536	cellular processes and signaling	Intracellular trafficking, secretion, and vesicular transport	2FM5G	outer membrane efflux protein	537011.PREVCOP_03990	-	-	-	-	-	-	-	-	-
member	23427	-	-	-	-	-	HG4213400	cellular processes and signaling	Cell wall/membrane/envelope biogenesis	2FM5G	outer membrane efflux protein	537011.PREVCOP_03990	Bacteria	Bacteroidetes	Bacteroidia	Bacteroidales	Prevotellaceae	Prevotella	Prevotella copri	unclassified	unclassified
member	23427	-	-	-	-	-	HG4213400	cellular processes and signaling	Intracellular trafficking, secretion, and vesicular transport	2FM5G	outer membrane efflux protein	537011.PREVCOP_03990	-	-	-	-	-	-	-	-	-
member	23427	-	-	-	-	-	HG4259015	cellular processes and signaling	Cell wall/membrane/envelope biogenesis	2FM5G	outer membrane efflux protein	537011.PREVCOP_03990	Bacteria	Bacteroidetes	Bacteroidia	Bacteroidales	Prevotellaceae	Prevotella	Prevotella copri	unclassified	unclassified
member	23427	-	-	-	-	-	HG4259015	cellular processes and signaling	Intracellular trafficking, secretion, and vesicular transport	2FM5G	outer membrane efflux protein	537011.PREVCOP_03990	-	-	-	-	-	-	-	-	-
member	23427	-	-	-	-	-	HG4846194	cellular processes and signaling	Cell wall/membrane/envelope biogenesis	2FM5G	outer membrane efflux protein	537011.PREVCOP_03990	Bacteria	Bacteroidetes	Bacteroidia	Bacteroidales	Prevotellaceae	Prevotella	Prevotella copri	unclassified	unclassified
member	23427	-	-	-	-	-	HG4846194	cellular processes and signaling	Intracellular trafficking, secretion, and vesicular transport	2FM5G	outer membrane efflux protein	537011.PREVCOP_03990	-	-	-	-	-	-	-	-	-
member	23427	-	-	-	-	-	HG4849102	cellular processes and signaling	Cell wall/membrane/envelope biogenesis	2FM5G	outer membrane efflux protein	537011.PREVCOP_03990	Bacteria	Bacteroidetes	Bacteroidia	Bacteroidales	Prevotellaceae	Prevotella	Prevotella sp. CAG:604	unclassified	unclassified
member	23427	-	-	-	-	-	HG4849102	cellular processes and signaling	Intracellular trafficking, secretion, and vesicular transport	2FM5G	outer membrane efflux protein	537011.PREVCOP_03990	-	-	-	-	-	-	-	-	-
member	23427	-	-	-	-	-	HG4852391	cellular processes and signaling	Cell wall/membrane/envelope biogenesis	2FM5G	outer membrane efflux protein	537011.PREVCOP_03990	Bacteria	Bacteroidetes	Bacteroidia	Bacteroidales	Prevotellaceae	Prevotella	Prevotella sp. CAG:732	unclassified	unclassified
member	23427	-	-	-	-	-	HG4852391	cellular processes and signaling	Intracellular trafficking, secretion, and vesicular transport	2FM5G	outer membrane efflux protein	537011.PREVCOP_03990	-	-	-	-	-	-	-	-	-
member	23427	-	-	-	-	-	HG4960762	cellular processes and signaling	Cell wall/membrane/envelope biogenesis	2FM5G	outer membrane efflux protein	537011.PREVCOP_03990	Bacteria	Bacteroidetes	Bacteroidia	Bacteroidales	Prevotellaceae	Prevotella	Prevotella copri	unclassified	unclassified
member	23427	-	-	-	-	-	HG4960762	cellular processes and signaling	Intracellular trafficking, secretion, and vesicular transport	2FM5G	outer membrane efflux protein	537011.PREVCOP_03990	-	-	-	-	-	-	-	-	-
member	23427	-	-	-	-	-	HG4962197	cellular processes and signaling	Cell wall/membrane/envelope biogenesis	2FM5G	outer membrane efflux protein	537011.PREVCOP_03990	Bacteria	Bacteroidetes	Bacteroidia	Bacteroidales	Prevotellaceae	Prevotella	Prevotella copri	unclassified	unclassified
member	23427	-	-	-	-	-	HG4962197	cellular processes and signaling	Intracellular trafficking, secretion, and vesicular transport	2FM5G	outer membrane efflux protein	537011.PREVCOP_03990	-	-	-	-	-	-	-	-	-
group	23428	1	-	-	-	-	HG3495783	cellular processes and signaling	Signal transduction mechanisms	4BXK7	HD domain	1280686.AUKE01000006_gene325	Bacteria	Firmicutes	Clostridia	Eubacteriales	Clostridiaceae	Clostridium	Clostridium sp. CAG:451	unclassified	unclassified	0.1	-	0.1	-	0.0	-	0.0	-	1/1	1/1	1/1	1/1	1/1	1/1	1/1	1/1	1/1	1/1	1/1	1/1	0/0	0/0
member	23428	-	-	-	-	-	HG3495783	cellular processes and signaling	Signal transduction mechanisms	4BXK7	HD domain	1280686.AUKE01000006_gene325	Bacteria	Firmicutes	Clostridia	Eubacteriales	Clostridiaceae	Clostridium	Clostridium sp. CAG:451	unclassified	unclassified
group	23429	6	258	593	41.82	99.83	HG3495837;HG5243703;HG5243952;HG5244636;HG5246115;HG5246147	metabolism	Carbohydrate transport and metabolism	4AQ7M	Belongs to the glycosyl hydrolase 5 (cellulase A) family	585543.HMPREF0969_01351	Bacteria	Bacteroidetes	Bacteroidia	Bacteroidales	Bacteroidaceae	Bacteroides	Bacteroides uniformis	endo-beta-1,4-glucanase / cellulase (EC 3.2.1.4); endo-beta-1,4-xylanase (EC 3.2.1.8); beta-glucosidase (EC 3.2.1.21); beta-mannosidase (EC 3.2.1.25); beta-glucosylceramidase (EC 3.2.1.45); glucan beta-1,3-glucosidase (EC 3.2.1.58); exo-beta-1,4-glucanase / cellodextrinase (EC 3.2.1.74); glucan endo-1,6-beta-glucosidase (EC 3.2.1.75); mannan endo-beta-1,4-mannosidase (EC 3.2.1.78); cellulose beta-1,4-cellobiosidase (EC 3.2.1.91); steryl beta-glucosidase (EC 3.2.1.104); endoglycoceramidase (EC 3.2.1.123); chitosanase (EC 3.2.1.132); beta-primeverosidase (EC 3.2.1.149); xyloglucan-specific endo-beta-1,4-glucanase (EC 3.2.1.151); endo-beta-1,6-galactanase (EC 3.2.1.164); beta-1,3-mannanase (EC 3.2.1.-); arabinoxylan-specific endo-beta-1,4-xylanase (EC 3.2.1.-); mannan transglycosylase (EC 2.4.1.-); lichenase / endo-beta-1,3-1,4-glucanase (EC 3.2.1.73); beta-glycosidase (EC 3.2.1.-); endo-beta-1,3-glucanase / laminarinase (EC 3.2.1.39); beta-N-acetylhexosaminidase (EC 3.2.1.52); chitosanase (EC 3.2.1.132); beta-D-galactofuranosidase (EC 3.2.1.146); beta-galactosylceramidase (EC 3.2.1.46); ; beta-rutinosidase /alpha-L-rhamnose-(1,6)-beta-D-glucosidase (EC 3.2.1.-); alpha-L-arabinofuranosidase (EC 3.2.1.55)	GH5	0.1	-	0.1	-	0.0	-	0.0	-	6/6	6/6	6/6	6/6	5/6	6/6	6/6	6/6	6/6	6/6	6/6	5/6	4/6	4/6
member	23429	-	-	-	-	-	HG3495837	metabolism	Carbohydrate transport and metabolism	4AQ7M	Belongs to the glycosyl hydrolase 5 (cellulase A) family	585543.HMPREF0969_01351	Bacteria	Bacteroidetes	Bacteroidia	Bacteroidales	Bacteroidaceae	Bacteroides	Bacteroides sp. AF39-16AC	unclassified	unclassified
member	23429	-	-	-	-	-	HG3495837	-	-	-	-	-	Bacteria	Bacteroidetes	Bacteroidia	Bacteroidales	Bacteroidaceae	Bacteroides	Bacteroides uniformis	-	-
member	23429	-	-	-	-	-	HG3495837	-	-	-	-	-	Bacteria	Bacteroidetes	Bacteroidia	Bacteroidales	Bacteroidaceae	Bacteroides	unclassified	-	-
member	23429	-	-	-	-	-	HG5243703	metabolism	Carbohydrate transport and metabolism	4AQ7M	Belongs to the glycosyl hydrolase 5 (cellulase A) family	585543.HMPREF0969_01351	Bacteria	Bacteroidetes	Bacteroidia	Bacteroidales	Bacteroidaceae	Bacteroides	Bacteroides sp. 4_1_36	endo-beta-1,4-glucanase / cellulase (EC 3.2.1.4); endo-beta-1,4-xylanase (EC 3.2.1.8); beta-glucosidase (EC 3.2.1.21); beta-mannosidase (EC 3.2.1.25); beta-glucosylceramidase (EC 3.2.1.45); glucan beta-1,3-glucosidase (EC 3.2.1.58); exo-beta-1,4-glucanase / cellodextrinase (EC 3.2.1.74); glucan endo-1,6-beta-glucosidase (EC 3.2.1.75); mannan endo-beta-1,4-mannosidase (EC 3.2.1.78); cellulose beta-1,4-cellobiosidase (EC 3.2.1.91); steryl beta-glucosidase (EC 3.2.1.104); endoglycoceramidase (EC 3.2.1.123); chitosanase (EC 3.2.1.132); beta-primeverosidase (EC 3.2.1.149); xyloglucan-specific endo-beta-1,4-glucanase (EC 3.2.1.151); endo-beta-1,6-galactanase (EC 3.2.1.164); beta-1,3-mannanase (EC 3.2.1.-); arabinoxylan-specific endo-beta-1,4-xylanase (EC 3.2.1.-); mannan transglycosylase (EC 2.4.1.-); lichenase / endo-beta-1,3-1,4-glucanase (EC 3.2.1.73); beta-glycosidase (EC 3.2.1.-); endo-beta-1,3-glucanase / laminarinase (EC 3.2.1.39); beta-N-acetylhexosaminidase (EC 3.2.1.52); chitosanase (EC 3.2.1.132); beta-D-galactofuranosidase (EC 3.2.1.146); beta-galactosylceramidase (EC 3.2.1.46); ; beta-rutinosidase /alpha-L-rhamnose-(1,6)-beta-D-glucosidase (EC 3.2.1.-); alpha-L-arabinofuranosidase (EC 3.2.1.55)	GH5
member	23429	-	-	-	-	-	HG5243703	-	-	-	-	-	Bacteria	Bacteroidetes	Bacteroidia	Bacteroidales	Bacteroidaceae	Bacteroides	Bacteroides uniformis	-	-
member	23429	-	-	-	-	-	HG5243703	-	-	-	-	-	Bacteria	Bacteroidetes	Bacteroidia	Bacteroidales	Bacteroidaceae	Bacteroides	unclassified	-	-
member	23429	-	-	-	-	-	HG5243703	-	-	-	-	-	Bacteria	Firmicutes	Erysipelotrichia	Erysipelotrichales	Coprobacillaceae	Catenibacterium	Catenibacterium mitsuokai	-	-
member	23429	-	-	-	-	-	HG5243952	metabolism	Carbohydrate transport and metabolism	4AQ7M	Belongs to the glycosyl hydrolase 5 (cellulase A) family	585543.HMPREF0969_01351	Bacteria	Bacteroidetes	Bacteroidia	Bacteroidales	Bacteroidaceae	Bacteroides	Bacteroides sp. D20	beta-galactosidase (EC 3.2.1.23); exo-beta-glucosaminidase (EC 3.2.1.165); exo-beta-1,4-galactanase (EC 3.2.1.-); beta-1,3-galactosidase (EC 3.2.1.-)	GH35
member	23429	-	-	-	-	-	HG5243952	-	-	-	-	-	Bacteria	Bacteroidetes	Bacteroidia	Bacteroidales	Bacteroidaceae	Bacteroides	unclassified	-	-
member	23429	-	-	-	-	-	HG5244636	metabolism	Carbohydrate transport and metabolism	4AQ7M	Belongs to the glycosyl hydrolase 5 (cellulase A) family	585543.HMPREF0969_01351	Bacteria	Bacteroidetes	Bacteroidia	Bacteroidales	Bacteroidaceae	Bacteroides	Bacteroides uniformis	endo-beta-1,4-glucanase / cellulase (EC 3.2.1.4); endo-beta-1,4-xylanase (EC 3.2.1.8); beta-glucosidase (EC 3.2.1.21); beta-mannosidase (EC 3.2.1.25); beta-glucosylceramidase (EC 3.2.1.45); glucan beta-1,3-glucosidase (EC 3.2.1.58); exo-beta-1,4-glucanase / cellodextrinase (EC 3.2.1.74); glucan endo-1,6-beta-glucosidase (EC 3.2.1.75); mannan endo-beta-1,4-mannosidase (EC 3.2.1.78); cellulose beta-1,4-cellobiosidase (EC 3.2.1.91); steryl beta-glucosidase (EC 3.2.1.104); endoglycoceramidase (EC 3.2.1.123); chitosanase (EC 3.2.1.132); beta-primeverosidase (EC 3.2.1.149); xyloglucan-specific endo-beta-1,4-glucanase (EC 3.2.1.151); endo-beta-1,6-galactanase (EC 3.2.1.164); beta-1,3-mannanase (EC 3.2.1.-); arabinoxylan-specific endo-beta-1,4-xylanase (EC 3.2.1.-); mannan transglycosylase (EC 2.4.1.-); lichenase / endo-beta-1,3-1,4-glucanase (EC 3.2.1.73); beta-glycosidase (EC 3.2.1.-); endo-beta-1,3-glucanase / laminarinase (EC 3.2.1.39); beta-N-acetylhexosaminidase (EC 3.2.1.52); chitosanase (EC 3.2.1.132); beta-D-galactofuranosidase (EC 3.2.1.146); beta-galactosylceramidase (EC 3.2.1.46); ; beta-rutinosidase /alpha-L-rhamnose-(1,6)-beta-D-glucosidase (EC 3.2.1.-); alpha-L-arabinofuranosidase (EC 3.2.1.55)	GH5
member	23429	-	-	-	-	-	HG5244636	-	-	-	-	-	Bacteria	Bacteroidetes	Bacteroidia	Bacteroidales	Bacteroidaceae	Bacteroides	unclassified	-	-
member	23429	-	-	-	-	-	HG5244636	-	-	-	-	-	Bacteria	Firmicutes	Erysipelotrichia	Erysipelotrichales	Coprobacillaceae	Catenibacterium	Catenibacterium mitsuokai	-	-
member	23429	-	-	-	-	-	HG5246115	metabolism	Carbohydrate transport and metabolism	4AQ7M	Belongs to the glycosyl hydrolase 5 (cellulase A) family	411479.BACUNI_00321	Bacteria	Bacteroidetes	Bacteroidia	Bacteroidales	Bacteroidaceae	Bacteroides	Bacteroides uniformis	endo-beta-1,4-glucanase / cellulase (EC 3.2.1.4); endo-beta-1,4-xylanase (EC 3.2.1.8); beta-glucosidase (EC 3.2.1.21); beta-mannosidase (EC 3.2.1.25); beta-glucosylceramidase (EC 3.2.1.45); glucan beta-1,3-glucosidase (EC 3.2.1.58); exo-beta-1,4-glucanase / cellodextrinase (EC 3.2.1.74); glucan endo-1,6-beta-glucosidase (EC 3.2.1.75); mannan endo-beta-1,4-mannosidase (EC 3.2.1.78); cellulose beta-1,4-cellobiosidase (EC 3.2.1.91); steryl beta-glucosidase (EC 3.2.1.104); endoglycoceramidase (EC 3.2.1.123); chitosanase (EC 3.2.1.132); beta-primeverosidase (EC 3.2.1.149); xyloglucan-specific endo-beta-1,4-glucanase (EC 3.2.1.151); endo-beta-1,6-galactanase (EC 3.2.1.164); beta-1,3-mannanase (EC 3.2.1.-); arabinoxylan-specific endo-beta-1,4-xylanase (EC 3.2.1.-); mannan transglycosylase (EC 2.4.1.-); lichenase / endo-beta-1,3-1,4-glucanase (EC 3.2.1.73); beta-glycosidase (EC 3.2.1.-); endo-beta-1,3-glucanase / laminarinase (EC 3.2.1.39); beta-N-acetylhexosaminidase (EC 3.2.1.52); chitosanase (EC 3.2.1.132); beta-D-galactofuranosidase (EC 3.2.1.146); beta-galactosylceramidase (EC 3.2.1.46); ; beta-rutinosidase /alpha-L-rhamnose-(1,6)-beta-D-glucosidase (EC 3.2.1.-); alpha-L-arabinofuranosidase (EC 3.2.1.55)	GH5
member	23429	-	-	-	-	-	HG5246147	metabolism	Carbohydrate transport and metabolism	4AQ7M	Belongs to the glycosyl hydrolase 5 (cellulase A) family	585543.HMPREF0969_01351	Bacteria	Bacteroidetes	Bacteroidia	Bacteroidales	Bacteroidaceae	Bacteroides	Bacteroides uniformis	endo-beta-1,4-glucanase / cellulase (EC 3.2.1.4); endo-beta-1,4-xylanase (EC 3.2.1.8); beta-glucosidase (EC 3.2.1.21); beta-mannosidase (EC 3.2.1.25); beta-glucosylceramidase (EC 3.2.1.45); glucan beta-1,3-glucosidase (EC 3.2.1.58); exo-beta-1,4-glucanase / cellodextrinase (EC 3.2.1.74); glucan endo-1,6-beta-glucosidase (EC 3.2.1.75); mannan endo-beta-1,4-mannosidase (EC 3.2.1.78); cellulose beta-1,4-cellobiosidase (EC 3.2.1.91); steryl beta-glucosidase (EC 3.2.1.104); endoglycoceramidase (EC 3.2.1.123); chitosanase (EC 3.2.1.132); beta-primeverosidase (EC 3.2.1.149); xyloglucan-specific endo-beta-1,4-glucanase (EC 3.2.1.151); endo-beta-1,6-galactanase (EC 3.2.1.164); beta-1,3-mannanase (EC 3.2.1.-); arabinoxylan-specific endo-beta-1,4-xylanase (EC 3.2.1.-); mannan transglycosylase (EC 2.4.1.-); lichenase / endo-beta-1,3-1,4-glucanase (EC 3.2.1.73); beta-glycosidase (EC 3.2.1.-); endo-beta-1,3-glucanase / laminarinase (EC 3.2.1.39); beta-N-acetylhexosaminidase (EC 3.2.1.52); chitosanase (EC 3.2.1.132); beta-D-galactofuranosidase (EC 3.2.1.146); beta-galactosylceramidase (EC 3.2.1.46); ; beta-rutinosidase /alpha-L-rhamnose-(1,6)-beta-D-glucosidase (EC 3.2.1.-); alpha-L-arabinofuranosidase (EC 3.2.1.55)	GH5
group	23430	1	-	-	-	-	HG3495867	poorly characterized	Function unknown	1I6Z8	EpsG family	983548.Krodi_2770	Bacteria	Bacteroidetes	Bacteroidia	Bacteroidales	Tannerellaceae	Parabacteroides	Parabacteroides merdae	unclassified	unclassified	0.1	-	0.1	-	0.0	-	0.0	-	1/1	1/1	1/1	1/1	1/1	1/1	1/1	1/1	1/1	1/1	1/1	1/1	0/0	0/0
member	23430	-	-	-	-	-	HG3495867	poorly characterized	Function unknown	1I6Z8	EpsG family	983548.Krodi_2770	Bacteria	Bacteroidetes	Bacteroidia	Bacteroidales	Tannerellaceae	Parabacteroides	Parabacteroides merdae	unclassified	unclassified
group	23431	1	-	-	-	-	HG3496008	cellular processes and signaling	Cell wall/membrane/envelope biogenesis	1RM7S	COG0739 Membrane proteins related to metalloendopeptidases	571.MC52_26065	Bacteria	Proteobacteria	Gammaproteobacteria	Enterobacterales	Enterobacteriaceae	Klebsiella	various	1,4-benzoquinone reductase (EC. 1.6.5.6)	AA6	0.1	-	0.1	-	0.0	-	0.0	-	1/1	1/1	1/1	1/1	1/1	1/1	1/1	1/1	1/1	1/1	1/1	1/1	1/1	1/1
member	23431	-	-	-	-	-	HG3496008	cellular processes and signaling	Cell wall/membrane/envelope biogenesis	1RM7S	COG0739 Membrane proteins related to metalloendopeptidases	571.MC52_26065	Bacteria	Proteobacteria	Gammaproteobacteria	Enterobacterales	Enterobacteriaceae	Klebsiella	Klebsiella michiganensis	1,4-benzoquinone reductase (EC. 1.6.5.6)	AA6
member	23431	-	-	-	-	-	HG3496008	-	-	-	-	-	Bacteria	Proteobacteria	Gammaproteobacteria	Enterobacterales	Enterobacteriaceae	Klebsiella	Klebsiella sp. FDAARGOS_511	-	-
member	23431	-	-	-	-	-	HG3496008	-	-	-	-	-	Bacteria	Proteobacteria	Gammaproteobacteria	Enterobacterales	Enterobacteriaceae	Klebsiella	unclassified	-	-
group	23432	6	259	271	56.73	99.27	HG3496038;HG3608951;HG3615000;HG3620001;HG3624376;HG3636605	metabolism	Carbohydrate transport and metabolism	2FN7D	Starch synthase, catalytic domain	537011.PREVCOP_04193	Bacteria	Bacteroidetes	Bacteroidia	Bacteroidales	Prevotellaceae	Prevotella	Prevotella copri	UDP-Glc: glycogen glucosyltransferase (EC 2.4.1.11); ADP-Glc: starch glucosyltransferase (EC 2.4.1.21); NDP-Glc: starch glucosyltransferase (EC 2.4.1.242); UDP-Glc: alpha-1,3-glucan synthase (EC 2.4.1.183) UDP-Glc: alpha-1,4-glucan synthase (EC 2.4.1.-)	GT5	0.1	-	0.1	-	0.0	-	0.0	-	6/6	6/6	6/6	6/6	4/6	5/6	5/6	5/6	5/6	5/6	5/6	3/6	6/6	6/6
member	23432	-	-	-	-	-	HG3496038	metabolism	Carbohydrate transport and metabolism	2FN7D	Starch synthase, catalytic domain	537011.PREVCOP_04193	Bacteria	Bacteroidetes	Bacteroidia	Bacteroidales	Prevotellaceae	Prevotella	Prevotella sp. TF12-30	UDP-Glc: glycogen glucosyltransferase (EC 2.4.1.11); ADP-Glc: starch glucosyltransferase (EC 2.4.1.21); NDP-Glc: starch glucosyltransferase (EC 2.4.1.242); UDP-Glc: alpha-1,3-glucan synthase (EC 2.4.1.183) UDP-Glc: alpha-1,4-glucan synthase (EC 2.4.1.-)	GT5
member	23432	-	-	-	-	-	HG3496038	-	-	-	-	-	Bacteria	Bacteroidetes	Bacteroidia	Bacteroidales	Prevotellaceae	Prevotella	unclassified	-	-
member	23432	-	-	-	-	-	HG3608951	metabolism	Carbohydrate transport and metabolism	2FN7D	Starch synthase, catalytic domain	688246.Premu_1526	Bacteria	Bacteroidetes	Bacteroidia	Bacteroidales	Prevotellaceae	Prevotella	Prevotella multisaccharivorax	UDP-Glc: glycogen glucosyltransferase (EC 2.4.1.11); ADP-Glc: starch glucosyltransferase (EC 2.4.1.21); NDP-Glc: starch glucosyltransferase (EC 2.4.1.242); UDP-Glc: alpha-1,3-glucan synthase (EC 2.4.1.183) UDP-Glc: alpha-1,4-glucan synthase (EC 2.4.1.-)	GT5
member	23432	-	-	-	-	-	HG3615000	metabolism	Carbohydrate transport and metabolism	2FN7D	Starch synthase, catalytic domain	537011.PREVCOP_04193	Bacteria	Bacteroidetes	Bacteroidia	Bacteroidales	Prevotellaceae	Prevotella	Prevotella copri	UDP-Glc: glycogen glucosyltransferase (EC 2.4.1.11); ADP-Glc: starch glucosyltransferase (EC 2.4.1.21); NDP-Glc: starch glucosyltransferase (EC 2.4.1.242); UDP-Glc: alpha-1,3-glucan synthase (EC 2.4.1.183) UDP-Glc: alpha-1,4-glucan synthase (EC 2.4.1.-)	GT5
member	23432	-	-	-	-	-	HG3620001	metabolism	Carbohydrate transport and metabolism	2FN7D	Starch synthase, catalytic domain	537011.PREVCOP_04193	Bacteria	Bacteroidetes	Bacteroidia	Bacteroidales	Prevotellaceae	Prevotella	Prevotella copri	UDP-Glc: glycogen glucosyltransferase (EC 2.4.1.11); ADP-Glc: starch glucosyltransferase (EC 2.4.1.21); NDP-Glc: starch glucosyltransferase (EC 2.4.1.242); UDP-Glc: alpha-1,3-glucan synthase (EC 2.4.1.183) UDP-Glc: alpha-1,4-glucan synthase (EC 2.4.1.-)	GT5
member	23432	-	-	-	-	-	HG3624376	metabolism	Carbohydrate transport and metabolism	2FN7D	Starch synthase, catalytic domain	537011.PREVCOP_04193	Bacteria	Bacteroidetes	Bacteroidia	Bacteroidales	Prevotellaceae	Prevotella	Prevotella copri	UDP-Glc: glycogen glucosyltransferase (EC 2.4.1.11); ADP-Glc: starch glucosyltransferase (EC 2.4.1.21); NDP-Glc: starch glucosyltransferase (EC 2.4.1.242); UDP-Glc: alpha-1,3-glucan synthase (EC 2.4.1.183) UDP-Glc: alpha-1,4-glucan synthase (EC 2.4.1.-)	GT5
member	23432	-	-	-	-	-	HG3636605	metabolism	Carbohydrate transport and metabolism	2FN7D	Starch synthase, catalytic domain	1392486.JIAF01000004_gene2213	unclassified	unclassified	unclassified	unclassified	unclassified	unclassified	unclassified	UDP-Glc: glycogen glucosyltransferase (EC 2.4.1.11); ADP-Glc: starch glucosyltransferase (EC 2.4.1.21); NDP-Glc: starch glucosyltransferase (EC 2.4.1.242); UDP-Glc: alpha-1,3-glucan synthase (EC 2.4.1.183) UDP-Glc: alpha-1,4-glucan synthase (EC 2.4.1.-)	GT5
group	23433	1	-	-	-	-	HG3496088	cellular processes and signaling	Cell wall/membrane/envelope biogenesis	2TSQY	Protein of unknown function (DUF3108)	1282876.BAOK01000002_gene774	Bacteria	Proteobacteria	Alphaproteobacteria	Rhodospirillales	Azospirillaceae	Azospirillum	various	unclassified	unclassified	0.1	-	0.1	-	0.0	-	0.0	-	1/1	1/1	1/1	1/1	1/1	1/1	1/1	1/1	1/1	1/1	1/1	1/1	0/0	0/0
member	23433	-	-	-	-	-	HG3496088	cellular processes and signaling	Cell wall/membrane/envelope biogenesis	2TSQY	Protein of unknown function (DUF3108)	1282876.BAOK01000002_gene774	Bacteria	Proteobacteria	Alphaproteobacteria	Rhodospirillales	Azospirillaceae	Azospirillum	Azospirillum sp. 47_25	unclassified	unclassified
member	23433	-	-	-	-	-	HG3496088	-	-	-	-	-	Bacteria	Proteobacteria	Alphaproteobacteria	Rhodospirillales	Azospirillaceae	Azospirillum	Azospirillum sp. CAG:260	-	-
group	23434	1	-	-	-	-	HG3496162	poorly characterized	Function unknown	4AKVR	Protein of unknown function (DUF1566)	1121097.JCM15093_3614	Viruses	Uroviricota	Caudoviricetes	Caudovirales	Siphoviridae	unclassified	various	unclassified	unclassified	0.1	-	0.1	-	0.0	-	0.0	-	1/1	1/1	1/1	1/1	1/1	1/1	1/1	1/1	1/1	1/1	1/1	1/1	0/0	0/0
member	23434	-	-	-	-	-	HG3496162	poorly characterized	Function unknown	4AKVR	Protein of unknown function (DUF1566)	1121097.JCM15093_3614	Viruses	Uroviricota	Caudoviricetes	Caudovirales	Siphoviridae	unclassified	Siphoviridae sp.	unclassified	unclassified
group	23435	2	259	259	100.0	100.0	HG3496214;P25554	information storage and processing	Transcription	3RZ7N	to Saccharomyces cerevisiae SGF29 (YCL010C)	4932.YCL010C	various	various	various	various	various	various	various	unclassified	unclassified	0.1	-	0.1	-	0.0	-	0.0	-	2/2	2/2	2/2	2/2	2/2	2/2	2/2	2/2	2/2	2/2	2/2	2/2	0/0	0/0
member	23435	-	-	-	-	-	HG3496214	information storage and processing	Transcription	3RZ7N	to Saccharomyces cerevisiae SGF29 (YCL010C)	4932.YCL010C	Eukaryota	Ascomycota	Saccharomycetes	Saccharomycetales	Saccharomycetaceae	Saccharomyces	Saccharomyces cerevisiae	unclassified	unclassified
member	23435	-	-	-	-	-	HG3496214	-	-	-	-	-	unclassified	unclassified	unclassified	unclassified	unclassified	unclassified	synthetic construct	-	-
member	23435	-	-	-	-	-	P25554	information storage and processing	Transcription	3RZ7N	to Saccharomyces cerevisiae SGF29 (YCL010C)	4932.YCL010C	Eukaryota	Ascomycota	Saccharomycetes	Saccharomycetales	Saccharomycetaceae	Saccharomyces	Saccharomyces cerevisiae	unclassified	unclassified
member	23435	-	-	-	-	-	P25554	-	-	-	-	-	unclassified	unclassified	unclassified	unclassified	unclassified	unclassified	synthetic construct	-	-
group	23436	1	-	-	-	-	HG3496295	metabolism	Carbohydrate transport and metabolism	36R7A	PFAM binding-protein-dependent transport systems inner membrane component	1163671.JAGI01000002_gene2608	unclassified	unclassified	unclassified	unclassified	unclassified	unclassified	unclassified	unclassified	unclassified	0.1	-	0.1	-	0.0	-	0.0	-	1/1	1/1	1/1	1/1	1/1	0/0	0/0	0/0	0/0	0/0	0/0	0/0	0/0	0/0
member	23436	-	-	-	-	-	HG3496295	metabolism	Carbohydrate transport and metabolism	36R7A	PFAM binding-protein-dependent transport systems inner membrane component	1163671.JAGI01000002_gene2608	unclassified	unclassified	unclassified	unclassified	unclassified	unclassified	unclassified	unclassified	unclassified
group	23437	1	-	-	-	-	HG3496307	cellular processes and signaling	Cell wall/membrane/envelope biogenesis	3NT3M	Peptidase family M48	40215.BBOS01000040_gene92	Bacteria	Proteobacteria	Gammaproteobacteria	Moraxellales	Moraxellaceae	Acinetobacter	various	unclassified	unclassified	0.1	-	0.1	-	0.0	-	0.0	-	1/1	1/1	1/1	1/1	1/1	1/1	1/1	1/1	1/1	1/1	1/1	1/1	0/0	0/0
member	23437	-	-	-	-	-	HG3496307	cellular processes and signaling	Cell wall/membrane/envelope biogenesis	3NT3M	Peptidase family M48	40215.BBOS01000040_gene92	Bacteria	Proteobacteria	Gammaproteobacteria	Moraxellales	Moraxellaceae	Acinetobacter	Acinetobacter junii	unclassified	unclassified
member	23437	-	-	-	-	-	HG3496307	-	-	-	-	-	Bacteria	Proteobacteria	Gammaproteobacteria	Moraxellales	Moraxellaceae	Acinetobacter	Acinetobacter sp. GWC1_38_13	-	-
member	23437	-	-	-	-	-	HG3496307	-	-	-	-	-	Bacteria	Proteobacteria	Gammaproteobacteria	Moraxellales	Moraxellaceae	Acinetobacter	unclassified	-	-
group	23438	1	-	-	-	-	HG3496479	metabolism	various	36DNH	D-isomer specific 2-hydroxyacid dehydrogenase	748727.CLJU_c30120	Bacteria	Firmicutes	Clostridia	Eubacteriales	Lachnospiraceae	unclassified	various	unclassified	unclassified	0.1	-	0.1	-	0.0	-	0.0	-	1/1	1/1	1/1	1/1	1/1	1/1	1/1	1/1	1/1	1/1	1/1	1/1	0/0	0/0
member	23438	-	-	-	-	-	HG3496479	metabolism	Amino acid transport and metabolism	36DNH	D-isomer specific 2-hydroxyacid dehydrogenase	748727.CLJU_c30120	Bacteria	Firmicutes	Clostridia	Eubacteriales	Lachnospiraceae	unclassified	Lachnospiraceae bacterium AM48-27BH	unclassified	unclassified
member	23438	-	-	-	-	-	HG3496479	metabolism	Coenzyme transport and metabolism	36DNH	D-isomer specific 2-hydroxyacid dehydrogenase	748727.CLJU_c30120	-	-	-	-	-	-	-	-	-
group	23439	3	259	519	43.93	95.38	HG3496594;HG5035164;HG5101043	various	various	2FPB4	COG NOG26302 non supervised orthologous group	1235803.C825_01832	Bacteria	Bacteroidetes	Bacteroidia	Bacteroidales	various	various	various	unclassified	unclassified	0.1	-	0.1	-	0.0	-	0.0	-	3/3	3/3	3/3	3/3	3/3	2/3	2/3	2/3	2/3	2/3	2/3	2/3	0/0	0/0
member	23439	-	-	-	-	-	HG3496594	cellular processes and signaling	Cell wall/membrane/envelope biogenesis	2FPB4	COG NOG26302 non supervised orthologous group	1235803.C825_01832	unclassified	unclassified	unclassified	unclassified	unclassified	unclassified	unclassified	unclassified	unclassified
member	23439	-	-	-	-	-	HG3496594	metabolism	Carbohydrate transport and metabolism	2FPB4	COG NOG26302 non supervised orthologous group	1235803.C825_01832	-	-	-	-	-	-	-	-	-
member	23439	-	-	-	-	-	HG5035164	cellular processes and signaling	Cell wall/membrane/envelope biogenesis	2FPB4	COG NOG26302 non supervised orthologous group	1235803.C825_01832	Bacteria	Bacteroidetes	Bacteroidia	Bacteroidales	Bacteroidaceae	Bacteroides	Bacteroides sp. 3_1_19	unclassified	unclassified
member	23439	-	-	-	-	-	HG5035164	metabolism	Carbohydrate transport and metabolism	2FPB4	COG NOG26302 non supervised orthologous group	1235803.C825_01832	Bacteria	Bacteroidetes	Bacteroidia	Bacteroidales	Tannerellaceae	Parabacteroides	Parabacteroides distasonis	-	-
member	23439	-	-	-	-	-	HG5035164	-	-	-	-	-	Bacteria	Bacteroidetes	Bacteroidia	Bacteroidales	Tannerellaceae	Parabacteroides	unclassified	-	-
member	23439	-	-	-	-	-	HG5101043	cellular processes and signaling	Cell wall/membrane/envelope biogenesis	2FPB4	COG NOG26302 non supervised orthologous group	1235803.C825_01832	Bacteria	Bacteroidetes	Bacteroidia	Bacteroidales	Bacteroidaceae	Bacteroides	Bacteroides sp. 3_1_19	unclassified	unclassified
member	23439	-	-	-	-	-	HG5101043	metabolism	Carbohydrate transport and metabolism	2FPB4	COG NOG26302 non supervised orthologous group	1235803.C825_01832	Bacteria	Bacteroidetes	Bacteroidia	Bacteroidales	Tannerellaceae	Parabacteroides	Parabacteroides distasonis	-	-
member	23439	-	-	-	-	-	HG5101043	-	-	-	-	-	Bacteria	Bacteroidetes	Bacteroidia	Bacteroidales	Tannerellaceae	Parabacteroides	unclassified	-	-
group	23440	4	259	259	95.37	98.46	HG3496730;HG3497363;HG3498449;HG3505034	unclassified	unclassified	4B1C3	unclassified	1104325.M7W_1024	Bacteria	Firmicutes	Bacilli	Lactobacillales	Enterococcaceae	Enterococcus	Enterococcus faecium	unclassified	unclassified	0.1	-	0.1	-	0.0	-	0.0	-	4/4	4/4	4/4	4/4	4/4	4/4	4/4	4/4	4/4	4/4	4/4	4/4	0/0	0/0
member	23440	-	-	-	-	-	HG3496730	unclassified	unclassified	4B1C3	unclassified	1104325.M7W_1024	Bacteria	Firmicutes	Bacilli	Lactobacillales	Enterococcaceae	Enterococcus	Enterococcus faecium	unclassified	unclassified
member	23440	-	-	-	-	-	HG3497363	unclassified	unclassified	4B1C3	unclassified	1104325.M7W_1024	Bacteria	Firmicutes	Bacilli	Lactobacillales	Enterococcaceae	Enterococcus	Enterococcus faecium	unclassified	unclassified
member	23440	-	-	-	-	-	HG3498449	unclassified	unclassified	4B1C3	unclassified	1104325.M7W_1024	Bacteria	Firmicutes	Bacilli	Lactobacillales	Enterococcaceae	Enterococcus	Enterococcus faecium	unclassified	unclassified
member	23440	-	-	-	-	-	HG3498449	-	-	-	-	-	Bacteria	Firmicutes	Bacilli	Lactobacillales	Enterococcaceae	Enterococcus	unclassified	-	-
member	23440	-	-	-	-	-	HG3505034	unclassified	unclassified	4B1C3	unclassified	1104325.M7W_1024	Bacteria	Firmicutes	Bacilli	Lactobacillales	Enterococcaceae	Enterococcus	Enterococcus faecium	unclassified	unclassified
group	23441	1	-	-	-	-	HG3496801	cellular processes and signaling	Cell cycle control, cell division, chromosome partitioning	4ANNX	VirC1 protein	411476.BACOVA_02277	Bacteria	Bacteroidetes	Bacteroidia	Bacteroidales	unclassified	unclassified	unclassified	unclassified	unclassified	0.1	-	0.1	-	0.0	-	0.0	-	1/1	1/1	1/1	1/1	1/1	1/1	1/1	1/1	1/1	1/1	1/1	1/1	0/0	0/0
member	23441	-	-	-	-	-	HG3496801	cellular processes and signaling	Cell cycle control, cell division, chromosome partitioning	4ANNX	VirC1 protein	411476.BACOVA_02277	Bacteria	Bacteroidetes	Bacteroidia	Bacteroidales	unclassified	unclassified	unclassified	unclassified	unclassified
group	23442	1	-	-	-	-	HG3496858	metabolism	Energy production and conversion	4AM3U	Psort location Cytoplasmic, score	471870.BACINT_00226	Bacteria	Bacteroidetes	Bacteroidia	Bacteroidales	Bacteroidaceae	Bacteroides	Bacteroides intestinalis	unclassified	unclassified	0.1	-	0.1	-	0.0	-	0.0	-	1/1	1/1	1/1	1/1	1/1	1/1	1/1	1/1	1/1	1/1	1/1	1/1	0/0	0/0
member	23442	-	-	-	-	-	HG3496858	metabolism	Energy production and conversion	4AM3U	Psort location Cytoplasmic, score	471870.BACINT_00226	Bacteria	Bacteroidetes	Bacteroidia	Bacteroidales	Bacteroidaceae	Bacteroides	Bacteroides intestinalis	unclassified	unclassified
group	23443	1	-	-	-	-	HG3496897	unclassified	unclassified	4H77V	unclassified	1123511.KB905842_gene1479	unclassified	unclassified	unclassified	unclassified	unclassified	unclassified	unclassified	unclassified	unclassified	0.1	-	0.1	-	0.0	-	0.0	-	1/1	1/1	1/1	1/1	1/1	0/0	0/0	0/0	0/0	0/0	0/0	0/0	0/0	0/0
member	23443	-	-	-	-	-	HG3496897	unclassified	unclassified	4H77V	unclassified	1123511.KB905842_gene1479	unclassified	unclassified	unclassified	unclassified	unclassified	unclassified	unclassified	unclassified	unclassified
group	23444	9	259	368	57.51	100.0	HG3496917;HG4325553;HG4399252;HG4437733;HG4441503;HG4442929;HG4448722;Q9LRR9;Q9LRS0	metabolism	Energy production and conversion	3HYSX	Peroxisomal (S)-2-hydroxy-acid oxidase	59689.fgenesh2_kg.3__1563__AT3G14420.2	Eukaryota	Streptophyta	Magnoliopsida	Brassicales	Brassicaceae	Arabidopsis	various	unclassified	unclassified	0.1	-	0.1	-	0.0	-	0.0	-	9/9	9/9	5/9	6/9	5/9	9/9	9/9	9/9	8/9	8/9	8/9	8/9	0/0	0/0
member	23444	-	-	-	-	-	HG3496917	metabolism	Energy production and conversion	3GADE	peroxisomal (S)-2-hydroxy-acid oxidase	3702.AT3G14415.2	Eukaryota	Streptophyta	Magnoliopsida	Brassicales	Brassicaceae	Arabidopsis	Arabidopsis thaliana	unclassified	unclassified
member	23444	-	-	-	-	-	HG4325553	metabolism	Energy production and conversion	3HYSX	Peroxisomal (S)-2-hydroxy-acid oxidase	59689.fgenesh2_kg.3__1563__AT3G14420.2	Eukaryota	Streptophyta	Magnoliopsida	Brassicales	Brassicaceae	Arabidopsis	Arabidopsis arenosa	unclassified	unclassified
member	23444	-	-	-	-	-	HG4325553	-	-	-	-	-	Eukaryota	Streptophyta	Magnoliopsida	Brassicales	Brassicaceae	Arabidopsis	Arabidopsis lyrata	-	-
member	23444	-	-	-	-	-	HG4325553	-	-	-	-	-	Eukaryota	Streptophyta	Magnoliopsida	Brassicales	Brassicaceae	Arabidopsis	Arabidopsis thaliana	-	-
member	23444	-	-	-	-	-	HG4325553	-	-	-	-	-	Eukaryota	Streptophyta	Magnoliopsida	Brassicales	Brassicaceae	Arabidopsis	Arabidopsis thaliana x Arabidopsis arenosa	-	-
member	23444	-	-	-	-	-	HG4399252	metabolism	Energy production and conversion	3HYSX	Peroxisomal (S)-2-hydroxy-acid oxidase	59689.fgenesh2_kg.3__1563__AT3G14420.2	Eukaryota	Streptophyta	Magnoliopsida	Brassicales	Brassicaceae	Arabidopsis	Arabidopsis thaliana	unclassified	unclassified
member	23444	-	-	-	-	-	HG4437733	metabolism	Energy production and conversion	3HYSX	Peroxisomal (S)-2-hydroxy-acid oxidase	59689.fgenesh2_kg.3__1563__AT3G14420.2	Eukaryota	Streptophyta	Magnoliopsida	Brassicales	Brassicaceae	Arabidopsis	Arabidopsis thaliana	unclassified	unclassified
member	23444	-	-	-	-	-	HG4441503	metabolism	Energy production and conversion	3GADE	peroxisomal (S)-2-hydroxy-acid oxidase	3702.AT3G14415.2	Eukaryota	Streptophyta	Magnoliopsida	Brassicales	Brassicaceae	Arabidopsis	Arabidopsis thaliana	unclassified	unclassified
member	23444	-	-	-	-	-	HG4441503	-	-	-	-	-	Eukaryota	Streptophyta	Magnoliopsida	Brassicales	Brassicaceae	Arabidopsis	Arabidopsis thaliana x Arabidopsis arenosa	-	-
member	23444	-	-	-	-	-	HG4442929	metabolism	Energy production and conversion	3HYSX	Peroxisomal (S)-2-hydroxy-acid oxidase	59689.fgenesh2_kg.3__1563__AT3G14420.2	Eukaryota	Streptophyta	Magnoliopsida	Brassicales	Brassicaceae	Arabidopsis	Arabidopsis arenosa	unclassified	unclassified
member	23444	-	-	-	-	-	HG4442929	-	-	-	-	-	Eukaryota	Streptophyta	Magnoliopsida	Brassicales	Brassicaceae	Arabidopsis	Arabidopsis lyrata	-	-
member	23444	-	-	-	-	-	HG4442929	-	-	-	-	-	Eukaryota	Streptophyta	Magnoliopsida	Brassicales	Brassicaceae	Arabidopsis	Arabidopsis thaliana	-	-
member	23444	-	-	-	-	-	HG4442929	-	-	-	-	-	Eukaryota	Streptophyta	Magnoliopsida	Brassicales	Brassicaceae	Arabidopsis	Arabidopsis thaliana x Arabidopsis arenosa	-	-
member	23444	-	-	-	-	-	HG4448722	metabolism	Energy production and conversion	4JKRC	Peroxisomal (S)-2-hydroxy-acid oxidase	3847.GLYMA05G27300.1	Eukaryota	Streptophyta	Magnoliopsida	Fabales	Fabaceae	Glycine	Glycine max	unclassified	unclassified
member	23444	-	-	-	-	-	Q9LRR9	metabolism	Energy production and conversion	3HYSX	Peroxisomal (S)-2-hydroxy-acid oxidase	59689.fgenesh2_kg.3__1563__AT3G14420.2	Eukaryota	Streptophyta	Magnoliopsida	Brassicales	Brassicaceae	Arabidopsis	Arabidopsis arenosa	unclassified	unclassified
member	23444	-	-	-	-	-	Q9LRR9	-	-	-	-	-	Eukaryota	Streptophyta	Magnoliopsida	Brassicales	Brassicaceae	Arabidopsis	Arabidopsis lyrata	-	-
member	23444	-	-	-	-	-	Q9LRR9	-	-	-	-	-	Eukaryota	Streptophyta	Magnoliopsida	Brassicales	Brassicaceae	Arabidopsis	Arabidopsis thaliana	-	-
member	23444	-	-	-	-	-	Q9LRR9	-	-	-	-	-	Eukaryota	Streptophyta	Magnoliopsida	Brassicales	Brassicaceae	Arabidopsis	Arabidopsis thaliana x Arabidopsis arenosa	-	-
member	23444	-	-	-	-	-	Q9LRS0	metabolism	Energy production and conversion	3GADE	peroxisomal (S)-2-hydroxy-acid oxidase	3702.AT3G14415.2	Eukaryota	Streptophyta	Magnoliopsida	Brassicales	Brassicaceae	Arabidopsis	Arabidopsis thaliana	unclassified	unclassified
member	23444	-	-	-	-	-	Q9LRS0	-	-	-	-	-	Eukaryota	Streptophyta	Magnoliopsida	Brassicales	Brassicaceae	Arabidopsis	Arabidopsis thaliana x Arabidopsis arenosa	-	-
group	23445	2	259	259	72.2	72.2	HG3497033;HG3497514	information storage and processing	Replication, recombination and repair	4B4B3	Initiator Replication protein	1139219.I569_02710	Bacteria	Firmicutes	Bacilli	Lactobacillales	Lactobacillaceae	various	various	unclassified	unclassified	0.1	-	0.1	-	0.0	-	0.0	-	2/2	2/2	2/2	2/2	2/2	2/2	2/2	2/2	2/2	2/2	2/2	2/2	0/0	0/0
member	23445	-	-	-	-	-	HG3497033	information storage and processing	Replication, recombination and repair	4B4B3	Initiator Replication protein	1139219.I569_02710	Bacteria	Firmicutes	Bacilli	Lactobacillales	Lactobacillaceae	Lacticaseibacillus	Lacticaseibacillus casei	unclassified	unclassified
member	23445	-	-	-	-	-	HG3497033	-	-	-	-	-	Bacteria	Firmicutes	Bacilli	Lactobacillales	Lactobacillaceae	Lacticaseibacillus	Lacticaseibacillus paracasei	-	-
member	23445	-	-	-	-	-	HG3497033	-	-	-	-	-	Bacteria	Firmicutes	Bacilli	Lactobacillales	Lactobacillaceae	Lacticaseibacillus	unclassified	-	-
member	23445	-	-	-	-	-	HG3497033	-	-	-	-	-	Bacteria	Firmicutes	Bacilli	Lactobacillales	Lactobacillaceae	Lactobacillus	Lactobacillus sp. HMSC068F07	-	-
member	23445	-	-	-	-	-	HG3497514	information storage and processing	Replication, recombination and repair	4B4B3	Initiator Replication protein	1139219.I569_02710	Bacteria	Firmicutes	Bacilli	Lactobacillales	Lactobacillaceae	Lacticaseibacillus	Lacticaseibacillus paracasei	unclassified	unclassified
member	23445	-	-	-	-	-	HG3497514	-	-	-	-	-	Bacteria	Firmicutes	Bacilli	Lactobacillales	Lactobacillaceae	unclassified	unclassified	-	-
group	23446	4	259	263	97.72	99.62	HG3497095;HG3503964;HG3505442;HG3545453	metabolism	Amino acid transport and metabolism	268Z9	Indole-3-glycerol phosphate synthase	1232447.BAHW02000009_gene266	Bacteria	Firmicutes	Clostridia	Eubacteriales	various	various	various	unclassified	unclassified	0.1	-	0.1	-	0.0	-	0.0	-	4/4	4/4	4/4	4/4	4/4	4/4	4/4	4/4	4/4	4/4	4/4	4/4	0/0	0/0
member	23446	-	-	-	-	-	HG3497095	metabolism	Amino acid transport and metabolism	268Z9	Indole-3-glycerol phosphate synthase	1232447.BAHW02000009_gene266	Bacteria	Firmicutes	Clostridia	Eubacteriales	Lachnospiraceae	Anaerostipes	Anaerostipes hadrus	unclassified	unclassified
member	23446	-	-	-	-	-	HG3497095	-	-	-	-	-	Bacteria	Firmicutes	Clostridia	Eubacteriales	Lachnospiraceae	unclassified	Lachnospiraceae bacterium 5_1_63FAA	-	-
member	23446	-	-	-	-	-	HG3497095	-	-	-	-	-	Bacteria	Firmicutes	Clostridia	Eubacteriales	Lachnospiraceae	unclassified	Lachnospiraceae bacterium AM21-21	-	-
member	23446	-	-	-	-	-	HG3503964	metabolism	Amino acid transport and metabolism	268Z9	Indole-3-glycerol phosphate synthase	1232447.BAHW02000009_gene266	Bacteria	Firmicutes	Clostridia	Eubacteriales	Clostridiaceae	Clostridium	Clostridium sp. SS2/1	unclassified	unclassified
member	23446	-	-	-	-	-	HG3503964	-	-	-	-	-	Bacteria	Firmicutes	Clostridia	Eubacteriales	Lachnospiraceae	Anaerostipes	Anaerostipes hadrus	-	-
member	23446	-	-	-	-	-	HG3503964	-	-	-	-	-	Bacteria	Firmicutes	Clostridia	Eubacteriales	Lachnospiraceae	unclassified	Lachnospiraceae bacterium AM10-38	-	-
member	23446	-	-	-	-	-	HG3503964	-	-	-	-	-	Bacteria	Firmicutes	Clostridia	Eubacteriales	Lachnospiraceae	unclassified	Lachnospiraceae bacterium CAG:25	-	-
member	23446	-	-	-	-	-	HG3505442	metabolism	Amino acid transport and metabolism	268Z9	Indole-3-glycerol phosphate synthase	1232447.BAHW02000009_gene266	Bacteria	Firmicutes	Clostridia	Eubacteriales	Lachnospiraceae	Anaerostipes	Anaerostipes hadrus	unclassified	unclassified
member	23446	-	-	-	-	-	HG3545453	metabolism	Amino acid transport and metabolism	268Z9	Indole-3-glycerol phosphate synthase	1232447.BAHW02000009_gene266	Bacteria	Firmicutes	Clostridia	Eubacteriales	Clostridiaceae	Clostridium	Clostridium sp. SS2/1	unclassified	unclassified
member	23446	-	-	-	-	-	HG3545453	-	-	-	-	-	Bacteria	Firmicutes	Clostridia	Eubacteriales	Lachnospiraceae	Anaerostipes	Anaerostipes hadrus	-	-
member	23446	-	-	-	-	-	HG3545453	-	-	-	-	-	Bacteria	Firmicutes	Clostridia	Eubacteriales	Lachnospiraceae	unclassified	Lachnospiraceae bacterium AM10-38	-	-
group	23447	1	-	-	-	-	HG3497231	unclassified	unclassified	unclassified	unclassified	unclassified	unclassified	unclassified	unclassified	unclassified	unclassified	unclassified	unclassified	unclassified	unclassified	0.1	-	0.1	-	0.0	-	0.0	-	0/0	0/0	0/0	0/0	0/0	0/0	0/0	0/0	0/0	0/0	0/0	0/0	0/0	0/0
member	23447	-	-	-	-	-	HG3497231	unclassified	unclassified	unclassified	unclassified	unclassified	unclassified	unclassified	unclassified	unclassified	unclassified	unclassified	unclassified	unclassified	unclassified
group	23448	4	259	674	18.1	95.85	HG3497354;HG3927107;HG5319652;HG5349228	metabolism	Inorganic ion transport and metabolism	4AKWH	Psort location OuterMembrane, score	411901.BACCAC_03137	Bacteria	Bacteroidetes	Bacteroidia	Bacteroidales	Bacteroidaceae	Bacteroides	various	unclassified	unclassified	0.1	-	0.1	-	0.0	-	0.0	-	4/4	4/4	4/4	4/4	4/4	4/4	4/4	4/4	4/4	4/4	4/4	4/4	0/0	0/0
member	23448	-	-	-	-	-	HG3497354	metabolism	Inorganic ion transport and metabolism	4AKWH	Psort location OuterMembrane, score	411901.BACCAC_03137	Bacteria	Bacteroidetes	Bacteroidia	Bacteroidales	Bacteroidaceae	Bacteroides	Bacteroides caccae	unclassified	unclassified
member	23448	-	-	-	-	-	HG3497354	-	-	-	-	-	Bacteria	Bacteroidetes	Bacteroidia	Bacteroidales	Bacteroidaceae	Bacteroides	Bacteroides caccae CAG:21	-	-
member	23448	-	-	-	-	-	HG3497354	-	-	-	-	-	Bacteria	Bacteroidetes	Bacteroidia	Bacteroidales	Bacteroidaceae	Bacteroides	Bacteroides sp. 43_46	-	-
member	23448	-	-	-	-	-	HG3927107	metabolism	Inorganic ion transport and metabolism	4AKWH	Psort location OuterMembrane, score	411901.BACCAC_03137	Bacteria	Bacteroidetes	Bacteroidia	Bacteroidales	Bacteroidaceae	Bacteroides	Bacteroides caccae	unclassified	unclassified
member	23448	-	-	-	-	-	HG3927107	-	-	-	-	-	Bacteria	Bacteroidetes	Bacteroidia	Bacteroidales	Bacteroidaceae	Bacteroides	Bacteroides sp. 43_46	-	-
member	23448	-	-	-	-	-	HG5319652	metabolism	Inorganic ion transport and metabolism	4AKWH	Psort location OuterMembrane, score	411901.BACCAC_03137	Bacteria	Bacteroidetes	Bacteroidia	Bacteroidales	Bacteroidaceae	Bacteroides	Bacteroides caccae	unclassified	unclassified
member	23448	-	-	-	-	-	HG5319652	-	-	-	-	-	Bacteria	Bacteroidetes	Bacteroidia	Bacteroidales	Bacteroidaceae	Bacteroides	Bacteroides sp. 43_46	-	-
member	23448	-	-	-	-	-	HG5349228	metabolism	Inorganic ion transport and metabolism	4AKWH	Psort location OuterMembrane, score	411901.BACCAC_03137	Bacteria	Bacteroidetes	Bacteroidia	Bacteroidales	Bacteroidaceae	Bacteroides	Bacteroides caccae	unclassified	unclassified
group	23449	1	-	-	-	-	HG3497390	unclassified	unclassified	unclassified	unclassified	unclassified	unclassified	unclassified	unclassified	unclassified	unclassified	unclassified	unclassified	unclassified	unclassified	0.1	-	0.1	-	0.0	-	0.0	-	0/0	0/0	0/0	0/0	0/0	0/0	0/0	0/0	0/0	0/0	0/0	0/0	0/0	0/0
member	23449	-	-	-	-	-	HG3497390	unclassified	unclassified	unclassified	unclassified	unclassified	unclassified	unclassified	unclassified	unclassified	unclassified	unclassified	unclassified	unclassified	unclassified
group	23450	1	-	-	-	-	HG3497592	cellular processes and signaling	Cell wall/membrane/envelope biogenesis	arCOG04220	methyltransferase activity	339860.Msp_0875	Archaea	Euryarchaeota	Methanobacteria	Methanobacteriales	Methanobacteriaceae	Methanosphaera	various	unclassified	unclassified	0.1	-	0.1	-	0.0	-	0.0	-	1/1	1/1	1/1	1/1	1/1	1/1	1/1	1/1	1/1	1/1	1/1	1/1	0/0	0/0
member	23450	-	-	-	-	-	HG3497592	cellular processes and signaling	Cell wall/membrane/envelope biogenesis	arCOG04220	methyltransferase activity	339860.Msp_0875	Archaea	Euryarchaeota	Methanobacteria	Methanobacteriales	Methanobacteriaceae	Methanosphaera	Methanosphaera sp. A6	unclassified	unclassified
member	23450	-	-	-	-	-	HG3497592	-	-	-	-	-	Archaea	Euryarchaeota	Methanobacteria	Methanobacteriales	Methanobacteriaceae	Methanosphaera	Methanosphaera sp. DEW79	-	-
member	23450	-	-	-	-	-	HG3497592	-	-	-	-	-	Archaea	Euryarchaeota	Methanobacteria	Methanobacteriales	Methanobacteriaceae	Methanosphaera	Methanosphaera stadtmanae	-	-
member	23450	-	-	-	-	-	HG3497592	-	-	-	-	-	Archaea	Euryarchaeota	Methanobacteria	Methanobacteriales	Methanobacteriaceae	Methanosphaera	unclassified	-	-
group	23451	3	259	259	98.07	99.61	HG3497603;HG3504399;HG3507038	cellular processes and signaling	various	4AKXB	Protein of unknown function (DUF3108)	657309.BXY_26260	Bacteria	Bacteroidetes	Bacteroidia	Bacteroidales	Bacteroidaceae	Bacteroides	Bacteroides xylanisolvens	unclassified	unclassified	0.1	-	0.1	-	0.0	-	0.0	-	3/3	3/3	3/3	3/3	2/3	3/3	3/3	3/3	3/3	3/3	3/3	2/3	0/0	0/0
member	23451	-	-	-	-	-	HG3497603	cellular processes and signaling	Cell motility	4AKXB	Protein of unknown function (DUF3108)	657309.BXY_26260	Bacteria	Bacteroidetes	Bacteroidia	Bacteroidales	Bacteroidaceae	Bacteroides	Bacteroides xylanisolvens	unclassified	unclassified
member	23451	-	-	-	-	-	HG3497603	cellular processes and signaling	Intracellular trafficking, secretion, and vesicular transport	4AKXB	Protein of unknown function (DUF3108)	657309.BXY_26260	-	-	-	-	-	-	-	-	-
member	23451	-	-	-	-	-	HG3504399	cellular processes and signaling	Cell motility	4AKXB	Protein of unknown function (DUF3108)	657309.BXY_26260	Bacteria	Bacteroidetes	Bacteroidia	Bacteroidales	Bacteroidaceae	Bacteroides	Bacteroides xylanisolvens	unclassified	unclassified
member	23451	-	-	-	-	-	HG3504399	cellular processes and signaling	Intracellular trafficking, secretion, and vesicular transport	4AKXB	Protein of unknown function (DUF3108)	657309.BXY_26260	-	-	-	-	-	-	-	-	-
member	23451	-	-	-	-	-	HG3507038	cellular processes and signaling	Cell motility	4AKXB	Protein of unknown function (DUF3108)	411476.BACOVA_01980	Bacteria	Bacteroidetes	Bacteroidia	Bacteroidales	Bacteroidaceae	Bacteroides	Bacteroides ovatus	unclassified	unclassified
member	23451	-	-	-	-	-	HG3507038	cellular processes and signaling	Intracellular trafficking, secretion, and vesicular transport	4AKXB	Protein of unknown function (DUF3108)	411476.BACOVA_01980	Bacteria	Bacteroidetes	Bacteroidia	Bacteroidales	Bacteroidaceae	Bacteroides	Bacteroides ovatus CAG:22	-	-
member	23451	-	-	-	-	-	HG3507038	-	-	-	-	-	Bacteria	Bacteroidetes	Bacteroidia	Bacteroidales	Bacteroidaceae	Bacteroides	Bacteroides sp. 1_1_30	-	-
member	23451	-	-	-	-	-	HG3507038	-	-	-	-	-	Bacteria	Bacteroidetes	Bacteroidia	Bacteroidales	Bacteroidaceae	Bacteroides	Bacteroides sp. 2_2_4	-	-
member	23451	-	-	-	-	-	HG3507038	-	-	-	-	-	Bacteria	Bacteroidetes	Bacteroidia	Bacteroidales	Bacteroidaceae	Bacteroides	Bacteroides sp. 3_1_23	-	-
member	23451	-	-	-	-	-	HG3507038	-	-	-	-	-	Bacteria	Bacteroidetes	Bacteroidia	Bacteroidales	Bacteroidaceae	Bacteroides	unclassified	-	-
group	23452	2	259	310	40.0	40.0	HG3497819;HG4023368	poorly characterized	Function unknown	249BP	Transporter gate domain protein	1123075.AUDP01000004_gene851	Bacteria	Firmicutes	various	various	various	various	various	unclassified	unclassified	0.1	-	0.1	-	0.0	-	0.0	-	2/2	2/2	2/2	2/2	2/2	2/2	2/2	2/2	2/2	2/2	2/2	2/2	0/0	0/0
member	23452	-	-	-	-	-	HG3497819	poorly characterized	Function unknown	249BP	Transporter gate domain protein	1123075.AUDP01000004_gene851	Bacteria	Firmicutes	Clostridia	Eubacteriales	Clostridiaceae	Clostridium	Clostridium sp. CAG:242	unclassified	unclassified
member	23452	-	-	-	-	-	HG3497819	-	-	-	-	-	Bacteria	Firmicutes	unclassified	unclassified	unclassified	Negativibacillus	Negativibacillus massiliensis	-	-
member	23452	-	-	-	-	-	HG4023368	poorly characterized	Function unknown	249BP	Transporter gate domain protein	1123075.AUDP01000004_gene851	Bacteria	Firmicutes	Clostridia	Eubacteriales	Clostridiaceae	Clostridium	Clostridium sp. CAG:242	unclassified	unclassified
member	23452	-	-	-	-	-	HG4023368	-	-	-	-	-	Bacteria	Firmicutes	unclassified	unclassified	unclassified	Negativibacillus	Negativibacillus massiliensis	-	-
group	23453	1	-	-	-	-	HG3498094	cellular processes and signaling	Cell wall/membrane/envelope biogenesis	COG3203	Forms passive diffusion pores that allow small molecular weight hydrophilic materials across the outer membrane	469610.HMPREF0189_00706	Bacteria	Proteobacteria	Betaproteobacteria	Burkholderiales	various	various	various	unclassified	unclassified	0.1	-	0.1	-	0.0	-	0.0	-	1/1	1/1	1/1	1/1	1/1	1/1	1/1	1/1	1/1	1/1	1/1	1/1	0/0	0/0
member	23453	-	-	-	-	-	HG3498094	cellular processes and signaling	Cell wall/membrane/envelope biogenesis	COG3203	Forms passive diffusion pores that allow small molecular weight hydrophilic materials across the outer membrane	469610.HMPREF0189_00706	Bacteria	Proteobacteria	Betaproteobacteria	Burkholderiales	Sutterellaceae	Turicimonas	Turicimonas muris	unclassified	unclassified
member	23453	-	-	-	-	-	HG3498094	-	-	-	-	-	Bacteria	Proteobacteria	Betaproteobacteria	Burkholderiales	unclassified	unclassified	Burkholderiales bacterium YL45	-	-
group	23454	1	-	-	-	-	HG3498156	metabolism	Lipid transport and metabolism	247Y7	acetylesterase activity	1235798.C817_02669	unclassified	unclassified	unclassified	unclassified	unclassified	unclassified	unclassified	arylesterase (EC 3.1.1.-);  carboxyl esterase (EC 3.1.1.3); acetylcholinesterase (EC 3.1.1.7); cholinesterase (EC 3.1.1.8); sterol esterase (EC 3.1.1.13); brefeldin A esterase (EC 3.1.1.-).	CE10	0.1	-	0.1	-	0.0	-	0.0	-	1/1	1/1	1/1	1/1	1/1	0/0	0/0	0/0	0/0	0/0	0/0	0/0	1/1	1/1
member	23454	-	-	-	-	-	HG3498156	metabolism	Lipid transport and metabolism	247Y7	acetylesterase activity	1235798.C817_02669	unclassified	unclassified	unclassified	unclassified	unclassified	unclassified	unclassified	arylesterase (EC 3.1.1.-);  carboxyl esterase (EC 3.1.1.3); acetylcholinesterase (EC 3.1.1.7); cholinesterase (EC 3.1.1.8); sterol esterase (EC 3.1.1.13); brefeldin A esterase (EC 3.1.1.-).	CE10
group	23455	2	259	259	97.68	97.68	HG3498157;HG3499986	various	various	249GT	Glucose-1-phosphate cytidylyltransferase	585394.RHOM_12235	Bacteria	Firmicutes	Negativicutes	Selenomonadales	Selenomonadaceae	Megamonas	Megamonas funiformis	unclassified	unclassified	0.1	-	0.1	-	0.0001516990291262	-	0.0001516990291262	-	2/2	2/2	2/2	2/2	2/2	2/2	2/2	2/2	2/2	2/2	2/2	2/2	0/0	0/0
member	23455	-	-	-	-	-	HG3498157	cellular processes and signaling	Cell wall/membrane/envelope biogenesis	249GT	Glucose-1-phosphate cytidylyltransferase	585394.RHOM_12235	Bacteria	Firmicutes	Negativicutes	Selenomonadales	Selenomonadaceae	Megamonas	Megamonas funiformis	unclassified	unclassified
member	23455	-	-	-	-	-	HG3498157	information storage and processing	Translation, ribosomal structure and biogenesis	249GT	Glucose-1-phosphate cytidylyltransferase	585394.RHOM_12235	-	-	-	-	-	-	-	-	-
member	23455	-	-	-	-	-	HG3499986	cellular processes and signaling	Cell wall/membrane/envelope biogenesis	249GT	Glucose-1-phosphate cytidylyltransferase	585394.RHOM_12235	Bacteria	Firmicutes	Negativicutes	Selenomonadales	Selenomonadaceae	Megamonas	Megamonas funiformis	unclassified	unclassified
member	23455	-	-	-	-	-	HG3499986	information storage and processing	Translation, ribosomal structure and biogenesis	249GT	Glucose-1-phosphate cytidylyltransferase	585394.RHOM_12235	-	-	-	-	-	-	-	-	-
group	23456	1	-	-	-	-	HG3498183	metabolism	Carbohydrate transport and metabolism	2NNUX	PFAM glycoside hydrolase clan GH-D	1504823.CCMM01000012_gene2069	Bacteria	Firmicutes	various	various	various	various	various	alpha-galactosidase (EC 3.2.1.22); alpha-N-acetylgalactosaminidase (EC 3.2.1.49); stachyose synthase (EC 2.4.1.67); raffinose synthase (EC 2.4.1.82)	GH36	0.1	-	0.1	-	0.0	-	0.0	-	1/1	1/1	1/1	1/1	1/1	1/1	1/1	1/1	1/1	1/1	1/1	1/1	1/1	1/1
member	23456	-	-	-	-	-	HG3498183	metabolism	Carbohydrate transport and metabolism	2NNUX	PFAM glycoside hydrolase clan GH-D	1504823.CCMM01000012_gene2069	Bacteria	Firmicutes	Clostridia	Eubacteriales	Clostridiaceae	Clostridium	uncultured Clostridium sp.	alpha-galactosidase (EC 3.2.1.22); alpha-N-acetylgalactosaminidase (EC 3.2.1.49); stachyose synthase (EC 2.4.1.67); raffinose synthase (EC 2.4.1.82)	GH36
member	23456	-	-	-	-	-	HG3498183	-	-	-	-	-	Bacteria	Firmicutes	Erysipelotrichia	Erysipelotrichales	Erysipelotrichaceae	Faecalibacillus	Faecalibacillus faecis	-	-
group	23457	1	-	-	-	-	HG3498419	information storage and processing	Replication, recombination and repair	275JE	Antifreeze protein type I	1536772.R70723_25885	Bacteria	Firmicutes	Bacilli	Lactobacillales	Streptococcaceae	Streptococcus	various	unclassified	unclassified	0.1	-	0.1	-	0.0	-	0.0	-	1/1	1/1	1/1	1/1	1/1	1/1	1/1	1/1	1/1	1/1	1/1	1/1	0/0	0/0
member	23457	-	-	-	-	-	HG3498419	information storage and processing	Replication, recombination and repair	275JE	Antifreeze protein type I	1536772.R70723_25885	Bacteria	Firmicutes	Bacilli	Lactobacillales	Streptococcaceae	Streptococcus	Streptococcus shenyangsis	unclassified	unclassified
member	23457	-	-	-	-	-	HG3498419	-	-	-	-	-	Bacteria	Firmicutes	Bacilli	Lactobacillales	Streptococcaceae	Streptococcus	Streptococcus sp. D2	-	-
member	23457	-	-	-	-	-	HG3498419	-	-	-	-	-	Bacteria	Firmicutes	Bacilli	Lactobacillales	Streptococcaceae	Streptococcus	unclassified	-	-
group	23458	2	259	418	60.29	60.29	HG3498444;HG4723492	cellular processes and signaling	Cell wall/membrane/envelope biogenesis	4AN80	Belongs to the phospholipase D family. Cardiolipin synthase subfamily	1121098.HMPREF1534_03214	Bacteria	Bacteroidetes	Bacteroidia	Bacteroidales	Bacteroidaceae	various	various	unclassified	unclassified	0.1	-	0.1	-	0.0	-	0.0	-	2/2	2/2	2/2	2/2	2/2	2/2	2/2	2/2	2/2	2/2	2/2	2/2	0/0	0/0
member	23458	-	-	-	-	-	HG3498444	cellular processes and signaling	Cell wall/membrane/envelope biogenesis	4AN80	Belongs to the phospholipase D family. Cardiolipin synthase subfamily	1121098.HMPREF1534_03214	Bacteria	Bacteroidetes	Bacteroidia	Bacteroidales	Bacteroidaceae	Bacteroides	Bacteroides sp. AM22-3LB	unclassified	unclassified
member	23458	-	-	-	-	-	HG3498444	-	-	-	-	-	Bacteria	Bacteroidetes	Bacteroidia	Bacteroidales	Bacteroidaceae	Bacteroides	Bacteroides sp. CAG:98	-	-
member	23458	-	-	-	-	-	HG3498444	-	-	-	-	-	Bacteria	Bacteroidetes	Bacteroidia	Bacteroidales	Bacteroidaceae	Phocaeicola	Phocaeicola massiliensis	-	-
member	23458	-	-	-	-	-	HG4723492	cellular processes and signaling	Cell wall/membrane/envelope biogenesis	4AN80	Belongs to the phospholipase D family. Cardiolipin synthase subfamily	1121098.HMPREF1534_03214	Bacteria	Bacteroidetes	Bacteroidia	Bacteroidales	Bacteroidaceae	Bacteroides	Bacteroides sp. AM16-15	unclassified	unclassified
member	23458	-	-	-	-	-	HG4723492	-	-	-	-	-	Bacteria	Bacteroidetes	Bacteroidia	Bacteroidales	Bacteroidaceae	Bacteroides	Bacteroides sp. AM25-34	-	-
member	23458	-	-	-	-	-	HG4723492	-	-	-	-	-	Bacteria	Bacteroidetes	Bacteroidia	Bacteroidales	Bacteroidaceae	Phocaeicola	Phocaeicola massiliensis	-	-
group	23459	1	-	-	-	-	HG3498584	unclassified	unclassified	1SABM	unclassified	527002.yaldo0001_23200	Bacteria	Bacteroidetes	Bacteroidia	Bacteroidales	Bacteroidaceae	Phocaeicola	Phocaeicola salanitronis	unclassified	unclassified	0.1	-	0.1	-	0.0	-	0.0	-	1/1	1/1	1/1	1/1	1/1	1/1	1/1	1/1	1/1	1/1	1/1	1/1	0/0	0/0
member	23459	-	-	-	-	-	HG3498584	unclassified	unclassified	1SABM	unclassified	527002.yaldo0001_23200	Bacteria	Bacteroidetes	Bacteroidia	Bacteroidales	Bacteroidaceae	Phocaeicola	Phocaeicola salanitronis	unclassified	unclassified
group	23460	1	-	-	-	-	HG3498594	cellular processes and signaling	Cell wall/membrane/envelope biogenesis	36GBS	SIS domain	1196322.A370_00848	unclassified	unclassified	unclassified	unclassified	unclassified	unclassified	unclassified	unclassified	unclassified	0.1	-	0.1	-	0.0	-	0.0	-	1/1	1/1	1/1	1/1	1/1	0/0	0/0	0/0	0/0	0/0	0/0	0/0	0/0	0/0
member	23460	-	-	-	-	-	HG3498594	cellular processes and signaling	Cell wall/membrane/envelope biogenesis	36GBS	SIS domain	1196322.A370_00848	unclassified	unclassified	unclassified	unclassified	unclassified	unclassified	unclassified	unclassified	unclassified
group	23461	1	-	-	-	-	HG3498611	cellular processes and signaling	Cell wall/membrane/envelope biogenesis	1ZCAG	D-alanyl-D-alanine carboxypeptidase	1396.DJ87_360	Bacteria	Firmicutes	Bacilli	various	various	various	various	unclassified	unclassified	0.1	-	0.1	-	0.0	-	0.0	-	1/1	1/1	1/1	1/1	1/1	1/1	1/1	1/1	1/1	1/1	1/1	1/1	0/0	0/0
member	23461	-	-	-	-	-	HG3498611	cellular processes and signaling	Cell wall/membrane/envelope biogenesis	1ZCAG	D-alanyl-D-alanine carboxypeptidase	1396.DJ87_360	Bacteria	Firmicutes	Bacilli	Bacillales	Bacillaceae	Bacillus	Bacillus cereus	unclassified	unclassified
member	23461	-	-	-	-	-	HG3498611	-	-	-	-	-	Bacteria	Firmicutes	Bacilli	Bacillales	Bacillaceae	Bacillus	Bacillus thuringiensis	-	-
member	23461	-	-	-	-	-	HG3498611	-	-	-	-	-	Bacteria	Firmicutes	Bacilli	Bacillales	Bacillaceae	Bacillus	unclassified	-	-
member	23461	-	-	-	-	-	HG3498611	-	-	-	-	-	Bacteria	Firmicutes	Bacilli	Lactobacillales	Streptococcaceae	Streptococcus	Streptococcus pneumoniae	-	-
group	23462	1	-	-	-	-	HG3498840	unclassified	unclassified	unclassified	unclassified	unclassified	Viruses	Uroviricota	Caudoviricetes	Caudovirales	Podoviridae	unclassified	various	unclassified	unclassified	0.1	-	0.1	-	0.0	-	0.0	-	0/0	0/0	0/0	0/0	0/0	1/1	1/1	1/1	1/1	1/1	1/1	1/1	0/0	0/0
member	23462	-	-	-	-	-	HG3498840	unclassified	unclassified	unclassified	unclassified	unclassified	Viruses	Uroviricota	Caudoviricetes	Caudovirales	Podoviridae	unclassified	Podoviridae sp.	unclassified	unclassified
group	23463	1	-	-	-	-	HG3498842	metabolism	Coenzyme transport and metabolism	2N8D3	C-5 cytosine-specific DNA methylase	693746.OBV_43050	Bacteria	Firmicutes	Clostridia	Eubacteriales	Clostridiaceae	Clostridium	Clostridium sp. AF50-3	unclassified	unclassified	0.1	-	0.1	-	0.0	-	0.0	-	1/1	1/1	1/1	1/1	1/1	1/1	1/1	1/1	1/1	1/1	1/1	1/1	0/0	0/0
member	23463	-	-	-	-	-	HG3498842	metabolism	Coenzyme transport and metabolism	2N8D3	C-5 cytosine-specific DNA methylase	693746.OBV_43050	Bacteria	Firmicutes	Clostridia	Eubacteriales	Clostridiaceae	Clostridium	Clostridium sp. AF50-3	unclassified	unclassified
group	23464	2	259	351	72.08	72.08	HG3498939;HG4345041	poorly characterized	Function unknown	22XZP	TolB-like 6-blade propeller-like	411477.PARMER_03175	Bacteria	Bacteroidetes	Bacteroidia	Bacteroidales	Tannerellaceae	Parabacteroides	various	unclassified	unclassified	0.1	-	0.1	-	0.0	-	0.0	-	2/2	2/2	2/2	2/2	2/2	2/2	2/2	2/2	2/2	2/2	2/2	2/2	0/0	0/0
member	23464	-	-	-	-	-	HG3498939	poorly characterized	Function unknown	22XZP	TolB-like 6-blade propeller-like	411477.PARMER_03175	Bacteria	Bacteroidetes	Bacteroidia	Bacteroidales	Tannerellaceae	Parabacteroides	Parabacteroides merdae	unclassified	unclassified
member	23464	-	-	-	-	-	HG3498939	-	-	-	-	-	Bacteria	Bacteroidetes	Bacteroidia	Bacteroidales	Tannerellaceae	Parabacteroides	Parabacteroides merdae CAG:48	-	-
member	23464	-	-	-	-	-	HG4345041	poorly characterized	Function unknown	22XZP	TolB-like 6-blade propeller-like	411477.PARMER_03175	Bacteria	Bacteroidetes	Bacteroidia	Bacteroidales	Tannerellaceae	Parabacteroides	Parabacteroides merdae	unclassified	unclassified
member	23464	-	-	-	-	-	HG4345041	-	-	-	-	-	Bacteria	Bacteroidetes	Bacteroidia	Bacteroidales	Tannerellaceae	Parabacteroides	Parabacteroides merdae CAG:48	-	-
group	23465	1	-	-	-	-	HG3498987	cellular processes and signaling	Posttranslational modification, protein turnover, chaperones	COG5640	serine-type endopeptidase activity	435591.BDI_2904	Bacteria	Bacteroidetes	Bacteroidia	Bacteroidales	Tannerellaceae	Parabacteroides	Parabacteroides distasonis	unclassified	unclassified	0.1	-	0.1	-	0.0	-	0.0	-	1/1	1/1	1/1	1/1	1/1	1/1	1/1	1/1	1/1	1/1	1/1	1/1	0/0	0/0
member	23465	-	-	-	-	-	HG3498987	cellular processes and signaling	Posttranslational modification, protein turnover, chaperones	COG5640	serine-type endopeptidase activity	435591.BDI_2904	Bacteria	Bacteroidetes	Bacteroidia	Bacteroidales	Tannerellaceae	Parabacteroides	Parabacteroides distasonis	unclassified	unclassified
group	23466	2	259	259	98.07	98.07	HG3499004;HG3501298	unclassified	unclassified	4D0IH	unclassified	401473.BDP_0462	Bacteria	Actinobacteria	Actinomycetia	Bifidobacteriales	Bifidobacteriaceae	Bifidobacterium	Bifidobacterium dentium	unclassified	unclassified	0.1	-	0.1	-	0.0	-	0.0	-	2/2	2/2	2/2	2/2	2/2	2/2	2/2	2/2	2/2	2/2	2/2	2/2	0/0	0/0
member	23466	-	-	-	-	-	HG3499004	unclassified	unclassified	4D0IH	unclassified	401473.BDP_0462	Bacteria	Actinobacteria	Actinomycetia	Bifidobacteriales	Bifidobacteriaceae	Bifidobacterium	Bifidobacterium dentium	unclassified	unclassified
member	23466	-	-	-	-	-	HG3501298	unclassified	unclassified	4D0IH	unclassified	401473.BDP_0462	Bacteria	Actinobacteria	Actinomycetia	Bifidobacteriales	Bifidobacteriaceae	Bifidobacterium	Bifidobacterium dentium	unclassified	unclassified
group	23467	1	-	-	-	-	HG3499022	poorly characterized	Function unknown	26UCI	Putative PD-(D/E)XK phosphodiesterase (DUF2161)	743719.PaelaDRAFT_0133	Bacteria	Firmicutes	Bacilli	Bacillales	Paenibacillaceae	Paenibacillus	Paenibacillus sp. HGF5	unclassified	unclassified	0.1	-	0.1	-	0.0	-	0.0	-	1/1	1/1	1/1	1/1	1/1	1/1	1/1	1/1	1/1	1/1	1/1	1/1	0/0	0/0
member	23467	-	-	-	-	-	HG3499022	poorly characterized	Function unknown	26UCI	Putative PD-(D/E)XK phosphodiesterase (DUF2161)	743719.PaelaDRAFT_0133	Bacteria	Firmicutes	Bacilli	Bacillales	Paenibacillaceae	Paenibacillus	Paenibacillus sp. HGF5	unclassified	unclassified
group	23468	1	-	-	-	-	HG3499166	poorly characterized	Function unknown	3NKY8	Bacterial protein of unknown function (Gcw_chp)	1029823.AFIE01000035_gene80	Bacteria	Proteobacteria	Gammaproteobacteria	Moraxellales	Moraxellaceae	Acinetobacter	various	unclassified	unclassified	0.1	-	0.1	-	0.0	-	0.0	-	1/1	1/1	1/1	1/1	1/1	1/1	1/1	1/1	1/1	1/1	1/1	1/1	0/0	0/0
member	23468	-	-	-	-	-	HG3499166	poorly characterized	Function unknown	3NKY8	Bacterial protein of unknown function (Gcw_chp)	1029823.AFIE01000035_gene80	Bacteria	Proteobacteria	Gammaproteobacteria	Moraxellales	Moraxellaceae	Acinetobacter	Acinetobacter johnsonii	unclassified	unclassified
member	23468	-	-	-	-	-	HG3499166	-	-	-	-	-	Bacteria	Proteobacteria	Gammaproteobacteria	Moraxellales	Moraxellaceae	Acinetobacter	Acinetobacter junii	-	-
member	23468	-	-	-	-	-	HG3499166	-	-	-	-	-	Bacteria	Proteobacteria	Gammaproteobacteria	Moraxellales	Moraxellaceae	Acinetobacter	unclassified	-	-
group	23469	1	-	-	-	-	HG3499286	cellular processes and signaling	Intracellular trafficking, secretion, and vesicular transport	3VNWF	Relaxase mobilization nuclease domain protein	545696.HOLDEFILI_01170	Bacteria	Firmicutes	Erysipelotrichia	Erysipelotrichales	Erysipelotrichaceae	Holdemania	Holdemania filiformis	unclassified	unclassified	0.1	-	0.1	-	0.0	-	0.0	-	1/1	1/1	1/1	1/1	1/1	1/1	1/1	1/1	1/1	1/1	1/1	1/1	0/0	0/0
member	23469	-	-	-	-	-	HG3499286	cellular processes and signaling	Intracellular trafficking, secretion, and vesicular transport	3VNWF	Relaxase mobilization nuclease domain protein	545696.HOLDEFILI_01170	Bacteria	Firmicutes	Erysipelotrichia	Erysipelotrichales	Erysipelotrichaceae	Holdemania	Holdemania filiformis	unclassified	unclassified
group	23470	3	259	259	98.84	99.61	HG3499295;HG3503411;HG3504356	cellular processes and signaling	Signal transduction mechanisms	3F55V	Tyrosine phosphatase family	1423806.JCM15457_939	Bacteria	Firmicutes	Bacilli	Lactobacillales	Lactobacillaceae	Ligilactobacillus	Ligilactobacillus salivarius	unclassified	unclassified	0.1	-	0.1	-	0.0	-	0.0	-	3/3	3/3	3/3	3/3	3/3	3/3	3/3	3/3	3/3	3/3	3/3	3/3	0/0	0/0
member	23470	-	-	-	-	-	HG3499295	cellular processes and signaling	Signal transduction mechanisms	3F55V	Tyrosine phosphatase family	1423806.JCM15457_939	Bacteria	Firmicutes	Bacilli	Lactobacillales	Lactobacillaceae	Ligilactobacillus	Ligilactobacillus salivarius	unclassified	unclassified
member	23470	-	-	-	-	-	HG3503411	cellular processes and signaling	Signal transduction mechanisms	3F55V	Tyrosine phosphatase family	1423806.JCM15457_939	Bacteria	Firmicutes	Bacilli	Lactobacillales	Lactobacillaceae	Ligilactobacillus	Ligilactobacillus salivarius	unclassified	unclassified
member	23470	-	-	-	-	-	HG3504356	cellular processes and signaling	Signal transduction mechanisms	3F55V	Tyrosine phosphatase family	1423806.JCM15457_939	Bacteria	Firmicutes	Bacilli	Lactobacillales	Lactobacillaceae	Ligilactobacillus	Ligilactobacillus salivarius	unclassified	unclassified
group	23471	1	-	-	-	-	HG3499421	metabolism	Inorganic ion transport and metabolism	2FS0U	Metal cation transporter, ZIP family	762982.HMPREF9442_00522	Bacteria	Bacteroidetes	Bacteroidia	Bacteroidales	Prevotellaceae	Paraprevotella	Paraprevotella xylaniphila	unclassified	unclassified	0.1	-	0.1	-	0.0	-	0.0	-	1/1	1/1	1/1	1/1	1/1	1/1	1/1	1/1	1/1	1/1	1/1	1/1	0/0	0/0
member	23471	-	-	-	-	-	HG3499421	metabolism	Inorganic ion transport and metabolism	2FS0U	Metal cation transporter, ZIP family	762982.HMPREF9442_00522	Bacteria	Bacteroidetes	Bacteroidia	Bacteroidales	Prevotellaceae	Paraprevotella	Paraprevotella xylaniphila	unclassified	unclassified
group	23472	4	259	1061	24.41	99.81	HG3499592;HG5542911;HG5543771;HG5544085	cellular processes and signaling	Cell motility	22VTH	Domain of unknown function	445970.ALIPUT_00999	Bacteria	Bacteroidetes	Bacteroidia	Bacteroidales	Rikenellaceae	Alistipes	Alistipes putredinis	unclassified	unclassified	0.1	-	0.1	-	0.0004550970873786	-	0.0004550970873786	-	4/4	4/4	4/4	4/4	4/4	4/4	4/4	4/4	4/4	4/4	4/4	4/4	0/0	0/0
member	23472	-	-	-	-	-	HG3499592	cellular processes and signaling	Cell motility	22VTH	Domain of unknown function	445970.ALIPUT_00999	Bacteria	Bacteroidetes	Bacteroidia	Bacteroidales	Rikenellaceae	Alistipes	Alistipes putredinis	unclassified	unclassified
member	23472	-	-	-	-	-	HG5542911	cellular processes and signaling	Cell motility	22VTH	Domain of unknown function	445970.ALIPUT_00999	Bacteria	Bacteroidetes	Bacteroidia	Bacteroidales	Rikenellaceae	Alistipes	Alistipes putredinis	unclassified	unclassified
member	23472	-	-	-	-	-	HG5543771	cellular processes and signaling	Cell motility	22VTH	Domain of unknown function	445970.ALIPUT_00999	Bacteria	Bacteroidetes	Bacteroidia	Bacteroidales	Rikenellaceae	Alistipes	Alistipes putredinis	unclassified	unclassified
member	23472	-	-	-	-	-	HG5544085	cellular processes and signaling	Cell motility	22VTH	Domain of unknown function	445970.ALIPUT_00999	Bacteria	Bacteroidetes	Bacteroidia	Bacteroidales	Rikenellaceae	Alistipes	Alistipes putredinis	unclassified	unclassified
group	23473	1	-	-	-	-	HG3499646	cellular processes and signaling	Cell wall/membrane/envelope biogenesis	4AKVB	COG1596 Periplasmic protein involved in polysaccharide export	1077285.AGDG01000032_gene4399	Bacteria	Bacteroidetes	Bacteroidia	Bacteroidales	Bacteroidaceae	Bacteroides	Bacteroides thetaiotaomicron	unclassified	unclassified	0.1	-	0.1	-	0.0	-	0.0	-	1/1	1/1	1/1	1/1	1/1	1/1	1/1	1/1	1/1	1/1	1/1	1/1	0/0	0/0
member	23473	-	-	-	-	-	HG3499646	cellular processes and signaling	Cell wall/membrane/envelope biogenesis	4AKVB	COG1596 Periplasmic protein involved in polysaccharide export	1077285.AGDG01000032_gene4399	Bacteria	Bacteroidetes	Bacteroidia	Bacteroidales	Bacteroidaceae	Bacteroides	Bacteroides thetaiotaomicron	unclassified	unclassified
group	23474	1	-	-	-	-	HG3499705	information storage and processing	Replication, recombination and repair	3XZN8	A type II topoisomerase that negatively supercoils closed circular double-stranded (ds) DNA in an ATP-dependent manner to modulate DNA topology and maintain chromosomes in an underwound state. Negative supercoiling favors strand separation, and DNA replication, transcription, recombination and repair, all of which involve strand separation. Also able to catalyze the interconversion of other topological isomers of dsDNA rings, including catenanes and knotted rings. Type II topoisomerases break and join 2 DNA strands simultaneously in an ATP-dependent manner	411459.RUMOBE_02418	Bacteria	Firmicutes	Clostridia	Eubacteriales	various	various	various	unclassified	unclassified	0.1	-	0.1	-	0.0	-	0.0	-	1/1	1/1	1/1	1/1	1/1	1/1	1/1	1/1	1/1	1/1	1/1	1/1	0/0	0/0
member	23474	-	-	-	-	-	HG3499705	information storage and processing	Replication, recombination and repair	3XZN8	A type II topoisomerase that negatively supercoils closed circular double-stranded (ds) DNA in an ATP-dependent manner to modulate DNA topology and maintain chromosomes in an underwound state. Negative supercoiling favors strand separation, and DNA replication, transcription, recombination and repair, all of which involve strand separation. Also able to catalyze the interconversion of other topological isomers of dsDNA rings, including catenanes and knotted rings. Type II topoisomerases break and join 2 DNA strands simultaneously in an ATP-dependent manner	411459.RUMOBE_02418	Bacteria	Firmicutes	Clostridia	Eubacteriales	Lachnospiraceae	Blautia	Blautia glucerasea	unclassified	unclassified
member	23474	-	-	-	-	-	HG3499705	-	-	-	-	-	Bacteria	Firmicutes	Clostridia	Eubacteriales	Lachnospiraceae	Blautia	uncultured Blautia sp.	-	-
member	23474	-	-	-	-	-	HG3499705	-	-	-	-	-	Bacteria	Firmicutes	Clostridia	Eubacteriales	Oscillospiraceae	Ruminococcus	Ruminococcus sp. AF31-8BH	-	-
member	23474	-	-	-	-	-	HG3499705	-	-	-	-	-	Bacteria	Firmicutes	Clostridia	Eubacteriales	Oscillospiraceae	Ruminococcus	Ruminococcus sp. CAG:60	-	-
member	23474	-	-	-	-	-	HG3499705	-	-	-	-	-	Bacteria	Firmicutes	Clostridia	Eubacteriales	unclassified	unclassified	unclassified	-	-
group	23475	1	-	-	-	-	HG3499745	metabolism	Carbohydrate transport and metabolism	267KU	Phosphoglucomutase/phosphomannomutase, C-terminal domain	1297617.JPJD01000032_gene2050	unclassified	unclassified	unclassified	unclassified	unclassified	unclassified	unclassified	unclassified	unclassified	0.1	-	0.1	-	0.0	-	0.0	-	1/1	1/1	1/1	1/1	1/1	0/0	0/0	0/0	0/0	0/0	0/0	0/0	0/0	0/0
member	23475	-	-	-	-	-	HG3499745	metabolism	Carbohydrate transport and metabolism	267KU	Phosphoglucomutase/phosphomannomutase, C-terminal domain	1297617.JPJD01000032_gene2050	unclassified	unclassified	unclassified	unclassified	unclassified	unclassified	unclassified	unclassified	unclassified
group	23476	6	259	259	89.19	96.14	HG3499811;HG3501967;HG3502545;HG3504507;HG3505380;HG3507527	cellular processes and signaling	Cell wall/membrane/envelope biogenesis	2YN53	cell wall formation	1345592.CBOM010000023_gene1390	Bacteria	Proteobacteria	Epsilonproteobacteria	Campylobacterales	Helicobacteraceae	Helicobacter	Helicobacter pylori	unclassified	unclassified	0.1	-	0.1	-	0.0	-	0.0	-	6/6	6/6	6/6	6/6	4/6	6/6	6/6	6/6	6/6	6/6	6/6	6/6	0/0	0/0
member	23476	-	-	-	-	-	HG3499811	cellular processes and signaling	Cell wall/membrane/envelope biogenesis	2YN53	cell wall formation	1345592.CBOM010000023_gene1390	Bacteria	Proteobacteria	Epsilonproteobacteria	Campylobacterales	Helicobacteraceae	Helicobacter	Helicobacter pylori	unclassified	unclassified
member	23476	-	-	-	-	-	HG3501967	cellular processes and signaling	Cell wall/membrane/envelope biogenesis	2YN53	cell wall formation	1345592.CBOM010000023_gene1390	Bacteria	Proteobacteria	Epsilonproteobacteria	Campylobacterales	Helicobacteraceae	Helicobacter	Helicobacter pylori	unclassified	unclassified
member	23476	-	-	-	-	-	HG3502545	cellular processes and signaling	Cell wall/membrane/envelope biogenesis	2YN53	cell wall formation	85962.C694_07335	Bacteria	Proteobacteria	Epsilonproteobacteria	Campylobacterales	Helicobacteraceae	Helicobacter	Helicobacter pylori	unclassified	unclassified
member	23476	-	-	-	-	-	HG3504507	cellular processes and signaling	Cell wall/membrane/envelope biogenesis	2YN53	cell wall formation	1345592.CBOM010000023_gene1390	Bacteria	Proteobacteria	Epsilonproteobacteria	Campylobacterales	Helicobacteraceae	Helicobacter	Helicobacter pylori	unclassified	unclassified
member	23476	-	-	-	-	-	HG3505380	cellular processes and signaling	Cell wall/membrane/envelope biogenesis	2YN53	cell wall formation	85963.jhp_1313	Bacteria	Proteobacteria	Epsilonproteobacteria	Campylobacterales	Helicobacteraceae	Helicobacter	Helicobacter pylori	unclassified	unclassified
member	23476	-	-	-	-	-	HG3507527	cellular processes and signaling	Cell wall/membrane/envelope biogenesis	2YN53	cell wall formation	1345592.CBOM010000023_gene1390	Bacteria	Proteobacteria	Epsilonproteobacteria	Campylobacterales	Helicobacteraceae	Helicobacter	Helicobacter pylori	unclassified	unclassified
group	23477	2	259	262	80.15	80.15	HG3499862;HG3534046	various	various	3WIYH	Belongs to the bacterial solute-binding protein 3 family	1160721.RBI_I01648	Bacteria	Firmicutes	Clostridia	Eubacteriales	Oscillospiraceae	Ruminococcus	various	unclassified	unclassified	0.1	-	0.1	-	0.0	-	0.0	-	2/2	2/2	2/2	2/2	2/2	2/2	2/2	2/2	2/2	2/2	2/2	1/2	0/0	0/0
member	23477	-	-	-	-	-	HG3499862	cellular processes and signaling	Signal transduction mechanisms	3WIYH	Belongs to the bacterial solute-binding protein 3 family	1160721.RBI_I01648	Bacteria	Firmicutes	Clostridia	Eubacteriales	Oscillospiraceae	Ruminococcus	Ruminococcus sp. CAG:579	unclassified	unclassified
member	23477	-	-	-	-	-	HG3499862	metabolism	Amino acid transport and metabolism	3WIYH	Belongs to the bacterial solute-binding protein 3 family	1160721.RBI_I01648	-	-	-	-	-	-	-	-	-
member	23477	-	-	-	-	-	HG3534046	cellular processes and signaling	Signal transduction mechanisms	3WIYH	Belongs to the bacterial solute-binding protein 3 family	1160721.RBI_I01648	Bacteria	Firmicutes	Clostridia	Eubacteriales	Oscillospiraceae	Ruminococcus	Ruminococcus sp. CAG:57	unclassified	unclassified
member	23477	-	-	-	-	-	HG3534046	metabolism	Amino acid transport and metabolism	3WIYH	Belongs to the bacterial solute-binding protein 3 family	1160721.RBI_I01648	Bacteria	Firmicutes	Clostridia	Eubacteriales	Oscillospiraceae	Ruminococcus	unclassified	-	-
member	23477	-	-	-	-	-	HG3534046	-	-	-	-	-	Bacteria	Firmicutes	Clostridia	Eubacteriales	Oscillospiraceae	Ruminococcus	uncultured Ruminococcus sp.	-	-
group	23478	2	259	364	71.15	71.15	HG3500656;HG4424485	poorly characterized	Function unknown	3IMNB	source UniProtKB	4538.ORGLA04G0115400.1	Eukaryota	Streptophyta	Magnoliopsida	Poales	Poaceae	Oryza	Oryza sativa	unclassified	unclassified	0.1	-	0.1	-	0.0	-	0.0	-	2/2	2/2	2/2	2/2	2/2	2/2	2/2	2/2	2/2	2/2	2/2	2/2	0/0	0/0
member	23478	-	-	-	-	-	HG3500656	poorly characterized	Function unknown	3IMNB	source UniProtKB	4538.ORGLA04G0115400.1	Eukaryota	Streptophyta	Magnoliopsida	Poales	Poaceae	Oryza	Oryza sativa	unclassified	unclassified
member	23478	-	-	-	-	-	HG4424485	poorly characterized	Function unknown	3IMNB	source UniProtKB	4538.ORGLA04G0115400.1	Eukaryota	Streptophyta	Magnoliopsida	Poales	Poaceae	Oryza	Oryza sativa	unclassified	unclassified
group	23479	1	-	-	-	-	HG3500752	cellular processes and signaling	Defense mechanisms	24B7W	beta-lactamase	665956.HMPREF1032_01298	Bacteria	Firmicutes	Clostridia	Eubacteriales	Oscillospiraceae	various	various	unclassified	unclassified	0.1	-	0.1	-	0.0	-	0.0	-	1/1	1/1	1/1	1/1	1/1	1/1	1/1	1/1	1/1	1/1	1/1	1/1	0/0	0/0
member	23479	-	-	-	-	-	HG3500752	cellular processes and signaling	Defense mechanisms	24B7W	beta-lactamase	665956.HMPREF1032_01298	Bacteria	Firmicutes	Clostridia	Eubacteriales	Oscillospiraceae	Ruthenibacterium	Ruthenibacterium lactatiformans	unclassified	unclassified
member	23479	-	-	-	-	-	HG3500752	-	-	-	-	-	Bacteria	Firmicutes	Clostridia	Eubacteriales	Oscillospiraceae	Subdoligranulum	Subdoligranulum sp. 4_3_54A2FAA	-	-
member	23479	-	-	-	-	-	HG3500752	-	-	-	-	-	Bacteria	Firmicutes	Clostridia	Eubacteriales	Oscillospiraceae	Subdoligranulum	Subdoligranulum sp. AM23-21AC	-	-
member	23479	-	-	-	-	-	HG3500752	-	-	-	-	-	Bacteria	Firmicutes	Clostridia	Eubacteriales	Oscillospiraceae	Subdoligranulum	Subdoligranulum sp. OF01-18	-	-
member	23479	-	-	-	-	-	HG3500752	-	-	-	-	-	Bacteria	Firmicutes	Clostridia	Eubacteriales	Oscillospiraceae	Subdoligranulum	Subdoligranulum sp. TF05-17AC	-	-
group	23480	1	-	-	-	-	HG3500779	cellular processes and signaling	Cell wall/membrane/envelope biogenesis	1RMIT	Gamma-glutamyltransferase	1286170.RORB6_09670	Bacteria	Proteobacteria	Gammaproteobacteria	Enterobacterales	Enterobacteriaceae	Klebsiella	various	unclassified	unclassified	0.1	-	0.1	-	0.0	-	0.0	-	1/1	1/1	1/1	1/1	1/1	1/1	1/1	1/1	1/1	1/1	1/1	1/1	0/0	0/0
member	23480	-	-	-	-	-	HG3500779	cellular processes and signaling	Cell wall/membrane/envelope biogenesis	1RMIT	Gamma-glutamyltransferase	1286170.RORB6_09670	Bacteria	Proteobacteria	Gammaproteobacteria	Enterobacterales	Enterobacteriaceae	Klebsiella	Klebsiella grimontii	unclassified	unclassified
member	23480	-	-	-	-	-	HG3500779	-	-	-	-	-	Bacteria	Proteobacteria	Gammaproteobacteria	Enterobacterales	Enterobacteriaceae	Klebsiella	Klebsiella michiganensis	-	-
member	23480	-	-	-	-	-	HG3500779	-	-	-	-	-	Bacteria	Proteobacteria	Gammaproteobacteria	Enterobacterales	Enterobacteriaceae	Klebsiella	Klebsiella pasteurii	-	-
member	23480	-	-	-	-	-	HG3500779	-	-	-	-	-	Bacteria	Proteobacteria	Gammaproteobacteria	Enterobacterales	Enterobacteriaceae	Klebsiella	Klebsiella sp. BDA134-6	-	-
member	23480	-	-	-	-	-	HG3500779	-	-	-	-	-	Bacteria	Proteobacteria	Gammaproteobacteria	Enterobacterales	Enterobacteriaceae	Klebsiella	Klebsiella sp. CTHL.F3a	-	-
member	23480	-	-	-	-	-	HG3500779	-	-	-	-	-	Bacteria	Proteobacteria	Gammaproteobacteria	Enterobacterales	Enterobacteriaceae	Klebsiella	Klebsiella sp. DNRA6	-	-
member	23480	-	-	-	-	-	HG3500779	-	-	-	-	-	Bacteria	Proteobacteria	Gammaproteobacteria	Enterobacterales	Enterobacteriaceae	Klebsiella	unclassified	-	-
group	23481	2	259	300	85.33	85.33	HG3500802;HG3929278	metabolism	Carbohydrate transport and metabolism	2FTXP	Belongs to the HpcH HpaI aldolase family	742817.HMPREF9449_00003	Bacteria	Bacteroidetes	Bacteroidia	Bacteroidales	Bacteroidaceae	Phocaeicola	various	unclassified	unclassified	0.1	-	0.1	-	0.0	-	0.0	-	2/2	2/2	2/2	2/2	2/2	2/2	2/2	2/2	2/2	2/2	2/2	2/2	0/0	0/0
member	23481	-	-	-	-	-	HG3500802	metabolism	Carbohydrate transport and metabolism	2FTXP	Belongs to the HpcH HpaI aldolase family	742817.HMPREF9449_00003	Bacteria	Bacteroidetes	Bacteroidia	Bacteroidales	Bacteroidaceae	Phocaeicola	Phocaeicola dorei	unclassified	unclassified
member	23481	-	-	-	-	-	HG3500802	-	-	-	-	-	Bacteria	Bacteroidetes	Bacteroidia	Bacteroidales	Bacteroidaceae	Phocaeicola	unclassified	-	-
member	23481	-	-	-	-	-	HG3929278	metabolism	Carbohydrate transport and metabolism	2FTXP	Belongs to the HpcH HpaI aldolase family	742817.HMPREF9449_00003	Bacteria	Bacteroidetes	Bacteroidia	Bacteroidales	Bacteroidaceae	Phocaeicola	Phocaeicola dorei	unclassified	unclassified
member	23481	-	-	-	-	-	HG3929278	-	-	-	-	-	Bacteria	Bacteroidetes	Bacteroidia	Bacteroidales	Bacteroidaceae	Phocaeicola	unclassified	-	-
group	23482	4	259	494	37.78	99.6	HG3501113;HG4998062;HG5000321;HG5033779	metabolism	Amino acid transport and metabolism	248K3	Dipeptidase	622312.ROSEINA2194_03251	Bacteria	Firmicutes	Clostridia	Eubacteriales	Lachnospiraceae	Roseburia	Roseburia faecis	unclassified	unclassified	0.1	-	0.1	-	0.0	-	0.0	-	4/4	4/4	4/4	4/4	3/4	3/4	3/4	3/4	3/4	2/4	2/4	2/4	0/0	0/0
member	23482	-	-	-	-	-	HG3501113	metabolism	Amino acid transport and metabolism	248K3	Dipeptidase	622312.ROSEINA2194_03251	Bacteria	Firmicutes	Clostridia	Eubacteriales	Lachnospiraceae	Roseburia	Roseburia faecis	unclassified	unclassified
member	23482	-	-	-	-	-	HG4998062	metabolism	Amino acid transport and metabolism	248K3	Dipeptidase	622312.ROSEINA2194_03251	Bacteria	Firmicutes	Clostridia	Eubacteriales	unclassified	unclassified	Clostridiales bacterium 42_27	unclassified	unclassified
member	23482	-	-	-	-	-	HG5000321	metabolism	Amino acid transport and metabolism	248K3	Dipeptidase	622312.ROSEINA2194_03251	Bacteria	Firmicutes	Clostridia	Eubacteriales	Lachnospiraceae	Roseburia	Roseburia faecis	unclassified	unclassified
member	23482	-	-	-	-	-	HG5033779	metabolism	Amino acid transport and metabolism	248K3	Dipeptidase	585394.RHOM_12905	unclassified	unclassified	unclassified	unclassified	unclassified	unclassified	unclassified	unclassified	unclassified
group	23483	1	-	-	-	-	HG3501127	cellular processes and signaling	Cell wall/membrane/envelope biogenesis	21XTK	PTS system, lichenan-specific IIA component K00890	742733.HMPREF9469_05875	Bacteria	Firmicutes	Clostridia	Eubacteriales	Clostridiaceae	Clostridium	various	unclassified	unclassified	0.1	-	0.1	-	0.0	-	0.0	-	1/1	1/1	1/1	1/1	1/1	1/1	1/1	1/1	1/1	1/1	1/1	1/1	0/0	0/0
member	23483	-	-	-	-	-	HG3501127	cellular processes and signaling	Cell wall/membrane/envelope biogenesis	21XTK	PTS system, lichenan-specific IIA component K00890	742733.HMPREF9469_05875	Bacteria	Firmicutes	Clostridia	Eubacteriales	Clostridiaceae	Clostridium	Clostridium sp. AM22-11AC	unclassified	unclassified
member	23483	-	-	-	-	-	HG3501127	-	-	-	-	-	Bacteria	Firmicutes	Clostridia	Eubacteriales	Clostridiaceae	Clostridium	Clostridium sp. AM32-2	-	-
member	23483	-	-	-	-	-	HG3501127	-	-	-	-	-	Bacteria	Firmicutes	Clostridia	Eubacteriales	Clostridiaceae	Clostridium	Clostridium sp. AM51-4	-	-
member	23483	-	-	-	-	-	HG3501127	-	-	-	-	-	Bacteria	Firmicutes	Clostridia	Eubacteriales	Clostridiaceae	Clostridium	Clostridium sp. CAG:7	-	-
member	23483	-	-	-	-	-	HG3501127	-	-	-	-	-	Bacteria	Firmicutes	Clostridia	Eubacteriales	Clostridiaceae	Clostridium	unclassified	-	-
group	23484	1	-	-	-	-	HG3501304	metabolism	Carbohydrate transport and metabolism	2FM6T	Glucosamine-6-phosphate isomerases/6-phosphogluconolactonase	1122986.KB908324_gene787	unclassified	unclassified	unclassified	unclassified	unclassified	unclassified	unclassified	unclassified	unclassified	0.1	-	0.1	-	0.0	-	0.0	-	1/1	1/1	1/1	1/1	1/1	0/0	0/0	0/0	0/0	0/0	0/0	0/0	0/0	0/0
member	23484	-	-	-	-	-	HG3501304	metabolism	Carbohydrate transport and metabolism	2FM6T	Glucosamine-6-phosphate isomerases/6-phosphogluconolactonase	1122986.KB908324_gene787	unclassified	unclassified	unclassified	unclassified	unclassified	unclassified	unclassified	unclassified	unclassified
group	23485	1	-	-	-	-	HG3501328	metabolism	Amino acid transport and metabolism	247MM	Histidinol phosphate phosphatase, HisJ	272563.CD630_07370	Bacteria	Firmicutes	Clostridia	Eubacteriales	Peptostreptococcaceae	Clostridioides	Clostridioides difficile	unclassified	unclassified	0.1	-	0.1	-	0.0	-	0.0	-	1/1	1/1	1/1	1/1	1/1	1/1	1/1	1/1	1/1	1/1	1/1	1/1	0/0	0/0
member	23485	-	-	-	-	-	HG3501328	metabolism	Amino acid transport and metabolism	247MM	Histidinol phosphate phosphatase, HisJ	272563.CD630_07370	Bacteria	Firmicutes	Clostridia	Eubacteriales	Peptostreptococcaceae	Clostridioides	Clostridioides difficile	unclassified	unclassified
group	23486	1	-	-	-	-	HG3501465	information storage and processing	Replication, recombination and repair	1UM5G	UvrD/REP helicase N-terminal domain	585394.RHOM_04405	Bacteria	Firmicutes	Clostridia	Eubacteriales	Lachnospiraceae	Anaerostipes	Anaerostipes faecalis	unclassified	unclassified	0.1	-	0.1	-	0.0001516990291262	-	0.0001516990291262	-	1/1	1/1	1/1	1/1	1/1	1/1	1/1	1/1	1/1	1/1	1/1	1/1	0/0	0/0
member	23486	-	-	-	-	-	HG3501465	information storage and processing	Replication, recombination and repair	1UM5G	UvrD/REP helicase N-terminal domain	585394.RHOM_04405	Bacteria	Firmicutes	Clostridia	Eubacteriales	Lachnospiraceae	Anaerostipes	Anaerostipes faecalis	unclassified	unclassified
group	23487	2	259	332	75.6	75.6	HG3501639;HG4206151	unclassified	unclassified	unclassified	unclassified	unclassified	Bacteria	Firmicutes	Clostridia	Eubacteriales	Lachnospiraceae	Roseburia	Roseburia sp. CAG:18	unclassified	unclassified	0.1	-	0.1	-	0.0	-	0.0	-	0/0	0/0	0/0	0/0	0/0	2/2	2/2	2/2	2/2	2/2	2/2	2/2	0/0	0/0
member	23487	-	-	-	-	-	HG3501639	unclassified	unclassified	unclassified	unclassified	unclassified	Bacteria	Firmicutes	Clostridia	Eubacteriales	Lachnospiraceae	Roseburia	Roseburia sp. CAG:18	unclassified	unclassified
member	23487	-	-	-	-	-	HG4206151	unclassified	unclassified	unclassified	unclassified	unclassified	Bacteria	Firmicutes	Clostridia	Eubacteriales	Lachnospiraceae	Roseburia	Roseburia sp. CAG:18	unclassified	unclassified
group	23488	1	-	-	-	-	HG3501681	poorly characterized	Function unknown	2JQPU	Belongs to the multicopper oxidase YfiH RL5 family	1089552.KI911559_gene3227	Bacteria	Proteobacteria	Alphaproteobacteria	Rhodospirillales	Acetobacteraceae	Acetobacter	Acetobacter sp. CAG:977	unclassified	unclassified	0.1	-	0.1	-	0.0	-	0.0	-	1/1	1/1	1/1	1/1	1/1	1/1	1/1	1/1	1/1	1/1	1/1	1/1	0/0	0/0
member	23488	-	-	-	-	-	HG3501681	poorly characterized	Function unknown	2JQPU	Belongs to the multicopper oxidase YfiH RL5 family	1089552.KI911559_gene3227	Bacteria	Proteobacteria	Alphaproteobacteria	Rhodospirillales	Acetobacteraceae	Acetobacter	Acetobacter sp. CAG:977	unclassified	unclassified
group	23489	1	-	-	-	-	HG3501786	metabolism	Amino acid transport and metabolism	2FNVV	Xaa-His dipeptidase	1002367.HMPREF0673_01078	Bacteria	Bacteroidetes	Bacteroidia	Bacteroidales	Prevotellaceae	Prevotella	Prevotella sp. 885	unclassified	unclassified	0.1	-	0.1	-	0.0	-	0.0	-	1/1	1/1	1/1	1/1	1/1	1/1	1/1	1/1	1/1	1/1	1/1	1/1	0/0	0/0
member	23489	-	-	-	-	-	HG3501786	metabolism	Amino acid transport and metabolism	2FNVV	Xaa-His dipeptidase	1002367.HMPREF0673_01078	Bacteria	Bacteroidetes	Bacteroidia	Bacteroidales	Prevotellaceae	Prevotella	Prevotella sp. 885	unclassified	unclassified
group	23490	1	-	-	-	-	HG3502043	information storage and processing	Transcription	26J4U	Sigma factors are initiation factors that promote the attachment of RNA polymerase to specific initiation sites and are then released	525367.HMPREF0556_11816	Bacteria	Firmicutes	Bacilli	Bacillales	Listeriaceae	Listeria	Listeria grayi	unclassified	unclassified	0.1	-	0.1	-	0.0	-	0.0	-	1/1	1/1	1/1	1/1	1/1	1/1	1/1	1/1	1/1	1/1	1/1	1/1	0/0	0/0
member	23490	-	-	-	-	-	HG3502043	information storage and processing	Transcription	26J4U	Sigma factors are initiation factors that promote the attachment of RNA polymerase to specific initiation sites and are then released	525367.HMPREF0556_11816	Bacteria	Firmicutes	Bacilli	Bacillales	Listeriaceae	Listeria	Listeria grayi	unclassified	unclassified
group	23491	3	259	264	96.97	98.86	HG3502353;HG3553929;HG3559518	unclassified	unclassified	24N3B	unclassified	1232447.BAHW02000009_gene278	Bacteria	Firmicutes	Clostridia	Eubacteriales	various	various	various	unclassified	unclassified	0.1	-	0.1	-	0.0	-	0.0	-	3/3	3/3	3/3	3/3	3/3	3/3	3/3	3/3	3/3	3/3	3/3	3/3	0/0	0/0
member	23491	-	-	-	-	-	HG3502353	unclassified	unclassified	24N3B	unclassified	1232447.BAHW02000009_gene278	Bacteria	Firmicutes	Clostridia	Eubacteriales	Clostridiaceae	Clostridium	Clostridium sp. SS2/1	unclassified	unclassified
member	23491	-	-	-	-	-	HG3502353	-	-	-	-	-	Bacteria	Firmicutes	Clostridia	Eubacteriales	Lachnospiraceae	Anaerostipes	Anaerostipes hadrus	-	-
member	23491	-	-	-	-	-	HG3502353	-	-	-	-	-	Bacteria	Firmicutes	Clostridia	Eubacteriales	Lachnospiraceae	unclassified	Lachnospiraceae bacterium AM23-7LB	-	-
member	23491	-	-	-	-	-	HG3502353	-	-	-	-	-	Bacteria	Firmicutes	Clostridia	Eubacteriales	Lachnospiraceae	unclassified	Lachnospiraceae bacterium AM25-27	-	-
member	23491	-	-	-	-	-	HG3502353	-	-	-	-	-	Bacteria	Firmicutes	Clostridia	Eubacteriales	Lachnospiraceae	unclassified	Lachnospiraceae bacterium OM02-26	-	-
member	23491	-	-	-	-	-	HG3502353	-	-	-	-	-	Bacteria	Firmicutes	Clostridia	Eubacteriales	Lachnospiraceae	unclassified	Lachnospiraceae bacterium TF10-8AT	-	-
member	23491	-	-	-	-	-	HG3553929	unclassified	unclassified	24N3B	unclassified	1232447.BAHW02000009_gene278	Bacteria	Firmicutes	Clostridia	Eubacteriales	Lachnospiraceae	Anaerostipes	Anaerostipes hadrus	unclassified	unclassified
member	23491	-	-	-	-	-	HG3553929	-	-	-	-	-	Bacteria	Firmicutes	Clostridia	Eubacteriales	Lachnospiraceae	unclassified	Lachnospiraceae bacterium 5_1_63FAA	-	-
member	23491	-	-	-	-	-	HG3559518	unclassified	unclassified	24N3B	unclassified	1232447.BAHW02000009_gene278	Bacteria	Firmicutes	Clostridia	Eubacteriales	Clostridiaceae	Clostridium	Clostridium sp. SS2/1	unclassified	unclassified
member	23491	-	-	-	-	-	HG3559518	-	-	-	-	-	Bacteria	Firmicutes	Clostridia	Eubacteriales	Lachnospiraceae	Anaerostipes	Anaerostipes hadrus	-	-
member	23491	-	-	-	-	-	HG3559518	-	-	-	-	-	Bacteria	Firmicutes	Clostridia	Eubacteriales	Lachnospiraceae	unclassified	Lachnospiraceae bacterium AM23-7LB	-	-
member	23491	-	-	-	-	-	HG3559518	-	-	-	-	-	Bacteria	Firmicutes	Clostridia	Eubacteriales	Lachnospiraceae	unclassified	Lachnospiraceae bacterium AM25-27	-	-
member	23491	-	-	-	-	-	HG3559518	-	-	-	-	-	Bacteria	Firmicutes	Clostridia	Eubacteriales	Lachnospiraceae	unclassified	Lachnospiraceae bacterium OM02-26	-	-
member	23491	-	-	-	-	-	HG3559518	-	-	-	-	-	Bacteria	Firmicutes	Clostridia	Eubacteriales	Lachnospiraceae	unclassified	Lachnospiraceae bacterium TF10-8AT	-	-
group	23492	8	259	465	48.6	100.0	HG3502614;HG4793682;HG4931252;P01008;P32261;P32262;P41361;Q5R5A3	cellular processes and signaling	Defense mechanisms	4N206	Serpin peptidase inhibitor, clade C (antithrombin), member 1	9606.ENSP00000356671	various	various	various	various	various	various	various	unclassified	unclassified	0.1	-	0.1	-	0.0	-	0.0	-	8/8	8/8	5/8	5/8	4/8	8/8	8/8	8/8	5/8	5/8	4/8	4/8	0/0	0/0
member	23492	-	-	-	-	-	HG3502614	cellular processes and signaling	Defense mechanisms	4N206	Serpin peptidase inhibitor, clade C (antithrombin), member 1	9606.ENSP00000356671	Eukaryota	Chordata	Mammalia	Primates	Hominidae	Homo	Homo sapiens	unclassified	unclassified
member	23492	-	-	-	-	-	HG3502614	-	-	-	-	-	Eukaryota	Chordata	Mammalia	Primates	Hominidae	Pan	Pan troglodytes	-	-
member	23492	-	-	-	-	-	HG3502614	-	-	-	-	-	unclassified	unclassified	unclassified	unclassified	unclassified	unclassified	Human ORFeome Gateway entry vector	-	-
member	23492	-	-	-	-	-	HG3502614	-	-	-	-	-	unclassified	unclassified	unclassified	unclassified	unclassified	unclassified	synthetic construct	-	-
member	23492	-	-	-	-	-	HG4793682	cellular processes and signaling	Defense mechanisms	4N206	Serpin peptidase inhibitor, clade C (antithrombin), member 1	9606.ENSP00000356671	Eukaryota	Chordata	Mammalia	Primates	Hominidae	Homo	Homo sapiens	unclassified	unclassified
member	23492	-	-	-	-	-	HG4793682	-	-	-	-	-	unclassified	unclassified	unclassified	unclassified	unclassified	unclassified	synthetic construct	-	-
member	23492	-	-	-	-	-	HG4931252	cellular processes and signaling	Defense mechanisms	4N206	Serpin peptidase inhibitor, clade C (antithrombin), member 1	9606.ENSP00000356671	Eukaryota	Chordata	Mammalia	Primates	Hominidae	Homo	Homo sapiens	unclassified	unclassified
member	23492	-	-	-	-	-	HG4931252	-	-	-	-	-	unclassified	unclassified	unclassified	unclassified	unclassified	unclassified	synthetic construct	-	-
member	23492	-	-	-	-	-	P01008	cellular processes and signaling	Defense mechanisms	4N206	Serpin peptidase inhibitor, clade C (antithrombin), member 1	9606.ENSP00000356671	Eukaryota	Chordata	Mammalia	Primates	Hominidae	Homo	Homo sapiens	unclassified	unclassified
member	23492	-	-	-	-	-	P01008	-	-	-	-	-	unclassified	unclassified	unclassified	unclassified	unclassified	unclassified	synthetic construct	-	-
member	23492	-	-	-	-	-	P32261	cellular processes and signaling	Defense mechanisms	4Q1UR	serine-type endopeptidase inhibitor activity	10090.ENSMUSP00000068971	Eukaryota	Chordata	Mammalia	Rodentia	Muridae	Mus	Mus musculus	unclassified	unclassified
member	23492	-	-	-	-	-	P32261	-	-	-	-	-	Eukaryota	Chordata	Mammalia	Rodentia	Muridae	Mus	Mus sp.	-	-
member	23492	-	-	-	-	-	P32262	cellular processes and signaling	Defense mechanisms	4IWE7	Serpin family C member 1	9940.ENSOARP00000013845	Eukaryota	Chordata	Mammalia	Artiodactyla	Bovidae	Ovis	Ovis aries	unclassified	unclassified
member	23492	-	-	-	-	-	P41361	cellular processes and signaling	Defense mechanisms	4IWE7	Serpin family C member 1	72004.XP_005890893.1	Eukaryota	Chordata	Mammalia	Artiodactyla	Bovidae	Bos	Bos taurus	unclassified	unclassified
member	23492	-	-	-	-	-	Q5R5A3	cellular processes and signaling	Defense mechanisms	4N206	Serpin peptidase inhibitor, clade C (antithrombin), member 1	9601.ENSPPYP00000000566	Eukaryota	Chordata	Mammalia	Primates	Hominidae	Pongo	Pongo abelii	unclassified	unclassified
group	23493	1	-	-	-	-	HG3502644	information storage and processing	Replication, recombination and repair	3F3N1	RNA polymerase that catalyzes the synthesis of short RNA molecules used as primers for DNA polymerase during DNA replication	1423743.JCM14108_258	unclassified	unclassified	unclassified	unclassified	unclassified	unclassified	unclassified	unclassified	unclassified	0.1	-	0.1	-	0.0	-	0.0	-	1/1	1/1	1/1	1/1	1/1	0/0	0/0	0/0	0/0	0/0	0/0	0/0	0/0	0/0
member	23493	-	-	-	-	-	HG3502644	information storage and processing	Replication, recombination and repair	3F3N1	RNA polymerase that catalyzes the synthesis of short RNA molecules used as primers for DNA polymerase during DNA replication	1423743.JCM14108_258	unclassified	unclassified	unclassified	unclassified	unclassified	unclassified	unclassified	unclassified	unclassified
group	23494	1	-	-	-	-	HG3502774	information storage and processing	Transcription	247NI	Psort location Cytoplasmic, score 8.87	478749.BRYFOR_09292	Bacteria	Firmicutes	Clostridia	Eubacteriales	various	various	various	unclassified	unclassified	0.1	-	0.1	-	0.0	-	0.0	-	1/1	1/1	1/1	1/1	1/1	1/1	1/1	1/1	1/1	1/1	1/1	1/1	0/0	0/0
member	23494	-	-	-	-	-	HG3502774	information storage and processing	Transcription	247NI	Psort location Cytoplasmic, score 8.87	478749.BRYFOR_09292	Bacteria	Firmicutes	Clostridia	Eubacteriales	Clostridiaceae	Clostridium	Clostridium sp. SS2/1	unclassified	unclassified
member	23494	-	-	-	-	-	HG3502774	-	-	-	-	-	Bacteria	Firmicutes	Clostridia	Eubacteriales	Lachnospiraceae	Anaerostipes	Anaerostipes hadrus	-	-
member	23494	-	-	-	-	-	HG3502774	-	-	-	-	-	Bacteria	Firmicutes	Clostridia	Eubacteriales	Lachnospiraceae	unclassified	Lachnospiraceae bacterium 5_1_63FAA	-	-
member	23494	-	-	-	-	-	HG3502774	-	-	-	-	-	Bacteria	Firmicutes	Clostridia	Eubacteriales	Lachnospiraceae	unclassified	Lachnospiraceae bacterium AM23-7LB	-	-
member	23494	-	-	-	-	-	HG3502774	-	-	-	-	-	Bacteria	Firmicutes	Clostridia	Eubacteriales	Lachnospiraceae	unclassified	Lachnospiraceae bacterium AM25-27	-	-
member	23494	-	-	-	-	-	HG3502774	-	-	-	-	-	Bacteria	Firmicutes	Clostridia	Eubacteriales	Lachnospiraceae	unclassified	Lachnospiraceae bacterium OM02-26	-	-
member	23494	-	-	-	-	-	HG3502774	-	-	-	-	-	Bacteria	Firmicutes	Clostridia	Eubacteriales	unclassified	unclassified	Clostridiales bacterium Nov_37_41	-	-
group	23495	1	-	-	-	-	HG3503560	metabolism	Inorganic ion transport and metabolism	4AM7G	SusD family	1121100.JCM6294_2709	Bacteria	Bacteroidetes	Bacteroidia	Bacteroidales	Bacteroidaceae	Bacteroides	Bacteroides sp. CBA7301	unclassified	unclassified	0.1	-	0.1	-	0.0	-	0.0	-	1/1	1/1	1/1	1/1	1/1	1/1	1/1	1/1	1/1	1/1	1/1	1/1	0/0	0/0
member	23495	-	-	-	-	-	HG3503560	metabolism	Inorganic ion transport and metabolism	4AM7G	SusD family	1121100.JCM6294_2709	Bacteria	Bacteroidetes	Bacteroidia	Bacteroidales	Bacteroidaceae	Bacteroides	Bacteroides sp. CBA7301	unclassified	unclassified
group	23496	3	259	754	34.35	86.87	HG3503590;HG5328717;HG5418484	poorly characterized	Function unknown	3HQ3I	Uncharacterised conserved protein UCP033271 (InterPro IPR008322), TIM-barrel signal transduction protein	3702.AT5G66420.2	Eukaryota	Streptophyta	Magnoliopsida	Brassicales	Brassicaceae	Arabidopsis	various	unclassified	unclassified	0.1	-	0.1	-	0.0	-	0.0	-	3/3	3/3	3/3	3/3	3/3	3/3	3/3	3/3	3/3	3/3	3/3	3/3	0/0	0/0
member	23496	-	-	-	-	-	HG3503590	poorly characterized	Function unknown	3HQ3I	Uncharacterised conserved protein UCP033271 (InterPro IPR008322), TIM-barrel signal transduction protein	3702.AT5G66420.2	Eukaryota	Streptophyta	Magnoliopsida	Brassicales	Brassicaceae	Arabidopsis	Arabidopsis suecica	unclassified	unclassified
member	23496	-	-	-	-	-	HG3503590	-	-	-	-	-	Eukaryota	Streptophyta	Magnoliopsida	Brassicales	Brassicaceae	Arabidopsis	Arabidopsis thaliana	-	-
member	23496	-	-	-	-	-	HG3503590	-	-	-	-	-	Eukaryota	Streptophyta	Magnoliopsida	Brassicales	Brassicaceae	Arabidopsis	Arabidopsis thaliana x Arabidopsis arenosa	-	-
member	23496	-	-	-	-	-	HG5328717	poorly characterized	Function unknown	3HQ3I	Uncharacterised conserved protein UCP033271 (InterPro IPR008322), TIM-barrel signal transduction protein	3702.AT5G66420.2	Eukaryota	Streptophyta	Magnoliopsida	Brassicales	Brassicaceae	Arabidopsis	Arabidopsis suecica	unclassified	unclassified
member	23496	-	-	-	-	-	HG5328717	-	-	-	-	-	Eukaryota	Streptophyta	Magnoliopsida	Brassicales	Brassicaceae	Arabidopsis	Arabidopsis thaliana	-	-
member	23496	-	-	-	-	-	HG5328717	-	-	-	-	-	Eukaryota	Streptophyta	Magnoliopsida	Brassicales	Brassicaceae	Arabidopsis	Arabidopsis thaliana x Arabidopsis arenosa	-	-
member	23496	-	-	-	-	-	HG5418484	poorly characterized	Function unknown	3HQ3I	Uncharacterised conserved protein UCP033271 (InterPro IPR008322), TIM-barrel signal transduction protein	3702.AT5G66420.2	Eukaryota	Streptophyta	Magnoliopsida	Brassicales	Brassicaceae	Arabidopsis	Arabidopsis thaliana	unclassified	unclassified
group	23497	1	-	-	-	-	HG3503650	unclassified	unclassified	unclassified	unclassified	unclassified	Bacteria	Firmicutes	Negativicutes	Selenomonadales	Selenomonadaceae	Megamonas	Megamonas funiformis	unclassified	unclassified	0.1	-	0.1	-	0.0	-	0.0	-	0/0	0/0	0/0	0/0	0/0	1/1	1/1	1/1	1/1	1/1	1/1	1/1	0/0	0/0
member	23497	-	-	-	-	-	HG3503650	unclassified	unclassified	unclassified	unclassified	unclassified	Bacteria	Firmicutes	Negativicutes	Selenomonadales	Selenomonadaceae	Megamonas	Megamonas funiformis	unclassified	unclassified
group	23498	3	259	411	61.78	98.32	HG3503703;HG3562507;HG4688872	metabolism	Energy production and conversion	4CZ5R	Nitroreductase family	1680.BADO_1437	Bacteria	Actinobacteria	Actinomycetia	Bifidobacteriales	Bifidobacteriaceae	Bifidobacterium	Bifidobacterium adolescentis	unclassified	unclassified	0.1	-	0.1	-	0.0	-	0.0	-	3/3	3/3	3/3	3/3	3/3	3/3	3/3	3/3	3/3	3/3	3/3	3/3	0/0	0/0
member	23498	-	-	-	-	-	HG3503703	metabolism	Energy production and conversion	4CZ5R	Nitroreductase family	1680.BADO_1437	Bacteria	Actinobacteria	Actinomycetia	Bifidobacteriales	Bifidobacteriaceae	Bifidobacterium	Bifidobacterium adolescentis	unclassified	unclassified
member	23498	-	-	-	-	-	HG3503703	-	-	-	-	-	Bacteria	Actinobacteria	Actinomycetia	Bifidobacteriales	Bifidobacteriaceae	Bifidobacterium	unclassified	-	-
member	23498	-	-	-	-	-	HG3562507	metabolism	Energy production and conversion	4CZ5R	Nitroreductase family	1680.BADO_1437	Bacteria	Actinobacteria	Actinomycetia	Bifidobacteriales	Bifidobacteriaceae	Bifidobacterium	Bifidobacterium adolescentis	unclassified	unclassified
member	23498	-	-	-	-	-	HG3562507	-	-	-	-	-	Bacteria	Actinobacteria	Actinomycetia	Bifidobacteriales	Bifidobacteriaceae	unclassified	Bifidobacteriaceae bacterium MCC01941	-	-
member	23498	-	-	-	-	-	HG3562507	-	-	-	-	-	Bacteria	Actinobacteria	Actinomycetia	Bifidobacteriales	Bifidobacteriaceae	unclassified	Bifidobacteriaceae bacterium MCC01943	-	-
member	23498	-	-	-	-	-	HG3562507	-	-	-	-	-	Bacteria	Actinobacteria	Actinomycetia	Bifidobacteriales	Bifidobacteriaceae	unclassified	Bifidobacteriaceae bacterium MCC01947	-	-
member	23498	-	-	-	-	-	HG4688872	metabolism	Energy production and conversion	4CZ5R	Nitroreductase family	1680.BADO_1437	Bacteria	Actinobacteria	Actinomycetia	Bifidobacteriales	Bifidobacteriaceae	Bifidobacterium	Bifidobacterium adolescentis	unclassified	unclassified
member	23498	-	-	-	-	-	HG4688872	-	-	-	-	-	Bacteria	Actinobacteria	Actinomycetia	Bifidobacteriales	Bifidobacteriaceae	Bifidobacterium	unclassified	-	-
group	23499	1	-	-	-	-	HG3503815	information storage and processing	Replication, recombination and repair	36E2W	ATP-dependent helicase nuclease subunit A	1415775.U729_1119	unclassified	unclassified	unclassified	unclassified	unclassified	unclassified	unclassified	unclassified	unclassified	0.1	-	0.1	-	0.0	-	0.0	-	1/1	1/1	1/1	1/1	1/1	0/0	0/0	0/0	0/0	0/0	0/0	0/0	0/0	0/0
member	23499	-	-	-	-	-	HG3503815	information storage and processing	Replication, recombination and repair	36E2W	ATP-dependent helicase nuclease subunit A	1415775.U729_1119	unclassified	unclassified	unclassified	unclassified	unclassified	unclassified	unclassified	unclassified	unclassified
group	23500	1	-	-	-	-	HG3503898	information storage and processing	Transcription	36ECX	system, fructose subfamily, IIA component	1280689.AUJC01000001_gene2059	Bacteria	Firmicutes	Clostridia	Eubacteriales	Clostridiaceae	Clostridium	various	unclassified	unclassified	0.1	-	0.1	-	0.0	-	0.0	-	1/1	1/1	1/1	1/1	1/1	1/1	1/1	1/1	1/1	1/1	1/1	1/1	0/0	0/0
member	23500	-	-	-	-	-	HG3503898	information storage and processing	Transcription	36ECX	system, fructose subfamily, IIA component	1280689.AUJC01000001_gene2059	Bacteria	Firmicutes	Clostridia	Eubacteriales	Clostridiaceae	Clostridium	Clostridium carnis	unclassified	unclassified
member	23500	-	-	-	-	-	HG3503898	-	-	-	-	-	Bacteria	Firmicutes	Clostridia	Eubacteriales	Clostridiaceae	Clostridium	Clostridium neonatale	-	-
member	23500	-	-	-	-	-	HG3503898	-	-	-	-	-	Bacteria	Firmicutes	Clostridia	Eubacteriales	Clostridiaceae	Clostridium	unclassified	-	-
group	23501	1	-	-	-	-	HG3503920	metabolism	various	3ZKZM	Enoyl-(Acyl carrier protein) reductase	90371.CY43_14815	Bacteria	Proteobacteria	Gammaproteobacteria	Enterobacterales	Enterobacteriaceae	various	various	unclassified	unclassified	0.1	-	0.1	-	0.0	-	0.0	-	1/1	1/1	1/1	1/1	1/1	1/1	1/1	1/1	1/1	1/1	1/1	1/1	0/0	0/0
member	23501	-	-	-	-	-	HG3503920	metabolism	Lipid transport and metabolism	3ZKZM	Enoyl-(Acyl carrier protein) reductase	90371.CY43_14815	Bacteria	Proteobacteria	Gammaproteobacteria	Enterobacterales	Enterobacteriaceae	Citrobacter	Citrobacter koseri	unclassified	unclassified
member	23501	-	-	-	-	-	HG3503920	metabolism	Secondary metabolites biosynthesis, transport and catabolism	3ZKZM	Enoyl-(Acyl carrier protein) reductase	90371.CY43_14815	Bacteria	Proteobacteria	Gammaproteobacteria	Enterobacterales	Enterobacteriaceae	Citrobacter	unclassified	-	-
member	23501	-	-	-	-	-	HG3503920	-	-	-	-	-	Bacteria	Proteobacteria	Gammaproteobacteria	Enterobacterales	Enterobacteriaceae	Salmonella	Salmonella sp. HMSC13B08	-	-
group	23502	1	-	-	-	-	HG3504219	unclassified	unclassified	unclassified	unclassified	unclassified	unclassified	unclassified	unclassified	unclassified	unclassified	unclassified	unclassified	unclassified	unclassified	0.1	-	0.1	-	0.0	-	0.0	-	0/0	0/0	0/0	0/0	0/0	0/0	0/0	0/0	0/0	0/0	0/0	0/0	0/0	0/0
member	23502	-	-	-	-	-	HG3504219	unclassified	unclassified	unclassified	unclassified	unclassified	unclassified	unclassified	unclassified	unclassified	unclassified	unclassified	unclassified	unclassified	unclassified
group	23503	1	-	-	-	-	HG3504272	cellular processes and signaling	Signal transduction mechanisms	42GKM	PFAM metal-dependent phosphohydrolase, HD sub domain	608506.COB47_0727	unclassified	unclassified	unclassified	unclassified	unclassified	unclassified	unclassified	unclassified	unclassified	0.1	-	0.1	-	0.0	-	0.0	-	1/1	1/1	1/1	1/1	1/1	0/0	0/0	0/0	0/0	0/0	0/0	0/0	0/0	0/0
member	23503	-	-	-	-	-	HG3504272	cellular processes and signaling	Signal transduction mechanisms	42GKM	PFAM metal-dependent phosphohydrolase, HD sub domain	608506.COB47_0727	unclassified	unclassified	unclassified	unclassified	unclassified	unclassified	unclassified	unclassified	unclassified
group	23504	1	-	-	-	-	HG3504285	information storage and processing	Replication, recombination and repair	2626W	phage integrase family	645991.Sgly_0049	unclassified	unclassified	unclassified	unclassified	unclassified	unclassified	unclassified	unclassified	unclassified	0.1	-	0.1	-	0.0	-	0.0	-	1/1	1/1	1/1	1/1	1/1	0/0	0/0	0/0	0/0	0/0	0/0	0/0	0/0	0/0
member	23504	-	-	-	-	-	HG3504285	information storage and processing	Replication, recombination and repair	2626W	phage integrase family	645991.Sgly_0049	unclassified	unclassified	unclassified	unclassified	unclassified	unclassified	unclassified	unclassified	unclassified
group	23505	1	-	-	-	-	HG3504352	metabolism	Energy production and conversion	222E3	CO dehydrogenase flavoprotein C-terminal domain	411902.CLOBOL_03598	Bacteria	Firmicutes	Clostridia	Eubacteriales	unclassified	unclassified	unclassified	unclassified	unclassified	0.1	-	0.1	-	0.0	-	0.0	-	1/1	1/1	1/1	1/1	1/1	1/1	1/1	1/1	1/1	1/1	1/1	1/1	0/0	0/0
member	23505	-	-	-	-	-	HG3504352	metabolism	Energy production and conversion	222E3	CO dehydrogenase flavoprotein C-terminal domain	411902.CLOBOL_03598	Bacteria	Firmicutes	Clostridia	Eubacteriales	unclassified	unclassified	unclassified	unclassified	unclassified
group	23506	2	259	656	36.13	36.13	HG3504358;HG5329573	cellular processes and signaling	various	COG2234	aminopeptidase activity	1504823.CCMM01000012_gene1926	Bacteria	Firmicutes	Erysipelotrichia	Erysipelotrichales	Erysipelotrichaceae	Holdemanella	various	unclassified	unclassified	0.1	-	0.1	-	0.0	-	0.0	-	2/2	2/2	2/2	2/2	2/2	2/2	2/2	2/2	2/2	2/2	2/2	1/2	0/0	0/0
member	23506	-	-	-	-	-	HG3504358	cellular processes and signaling	Cell cycle control, cell division, chromosome partitioning	COG2234	aminopeptidase activity	1504823.CCMM01000012_gene1926	Bacteria	Firmicutes	Erysipelotrichia	Erysipelotrichales	Erysipelotrichaceae	Holdemanella	Holdemanella porci	unclassified	unclassified
member	23506	-	-	-	-	-	HG3504358	cellular processes and signaling	Cytoskeleton	COG2234	aminopeptidase activity	1504823.CCMM01000012_gene1926	-	-	-	-	-	-	-	-	-
member	23506	-	-	-	-	-	HG5329573	cellular processes and signaling	Cell cycle control, cell division, chromosome partitioning	COG2234	aminopeptidase activity	1504823.CCMM01000012_gene1926	Bacteria	Firmicutes	Erysipelotrichia	Erysipelotrichales	Erysipelotrichaceae	Holdemanella	Holdemanella biformis	unclassified	unclassified
member	23506	-	-	-	-	-	HG5329573	cellular processes and signaling	Cytoskeleton	COG2234	aminopeptidase activity	1504823.CCMM01000012_gene1926	-	-	-	-	-	-	-	-	-
group	23507	1	-	-	-	-	HG3504362	poorly characterized	Function unknown	4BZST	Polysaccharide pyruvyl transferase	1280668.ATVT01000008_gene589	unclassified	unclassified	unclassified	unclassified	unclassified	unclassified	unclassified	unclassified	unclassified	0.1	-	0.1	-	0.0	-	0.0	-	1/1	1/1	1/1	1/1	1/1	0/0	0/0	0/0	0/0	0/0	0/0	0/0	0/0	0/0
member	23507	-	-	-	-	-	HG3504362	poorly characterized	Function unknown	4BZST	Polysaccharide pyruvyl transferase	1280668.ATVT01000008_gene589	unclassified	unclassified	unclassified	unclassified	unclassified	unclassified	unclassified	unclassified	unclassified
group	23508	2	259	270	49.57	49.57	HG3504725;HG3618193	unclassified	unclassified	unclassified	unclassified	unclassified	Bacteria	Firmicutes	various	various	various	various	various	unclassified	unclassified	0.1	-	0.1	-	0.0	-	0.0	-	0/0	0/0	0/0	0/0	0/0	1/2	1/2	1/2	1/2	1/2	1/2	1/2	0/0	0/0
member	23508	-	-	-	-	-	HG3504725	unclassified	unclassified	unclassified	unclassified	unclassified	Bacteria	Firmicutes	Clostridia	Eubacteriales	Clostridiaceae	Clostridium	uncultured Clostridium sp.	unclassified	unclassified
member	23508	-	-	-	-	-	HG3504725	-	-	-	-	-	Bacteria	Firmicutes	unclassified	unclassified	unclassified	unclassified	Firmicutes bacterium AM55-24TS	-	-
member	23508	-	-	-	-	-	HG3618193	unclassified	unclassified	unclassified	unclassified	unclassified	unclassified	unclassified	unclassified	unclassified	unclassified	unclassified	unclassified	unclassified	unclassified
group	23509	1	-	-	-	-	HG3504789	metabolism	Lipid transport and metabolism	22H1B	Belongs to the enoyl-CoA hydratase isomerase family	525919.Apre_1353	Bacteria	Firmicutes	Tissierellia	Tissierellales	Peptoniphilaceae	Anaerococcus	Anaerococcus prevotii	unclassified	unclassified	0.1	-	0.1	-	0.0	-	0.0	-	1/1	1/1	1/1	1/1	1/1	1/1	1/1	1/1	1/1	1/1	1/1	1/1	0/0	0/0
member	23509	-	-	-	-	-	HG3504789	metabolism	Lipid transport and metabolism	22H1B	Belongs to the enoyl-CoA hydratase isomerase family	525919.Apre_1353	Bacteria	Firmicutes	Tissierellia	Tissierellales	Peptoniphilaceae	Anaerococcus	Anaerococcus prevotii	unclassified	unclassified
group	23510	2	259	759	28.99	28.99	HG3504981;HG5422530	poorly characterized	Function unknown	2YQUU	AAA domain	various	Bacteria	Proteobacteria	Epsilonproteobacteria	Campylobacterales	Helicobacteraceae	Helicobacter	Helicobacter pylori	unclassified	unclassified	0.1	-	0.1	-	0.0	-	0.0	-	2/2	2/2	2/2	2/2	1/2	2/2	2/2	2/2	2/2	2/2	2/2	2/2	0/0	0/0
member	23510	-	-	-	-	-	HG3504981	poorly characterized	Function unknown	2YQUU	AAA domain	85962.C694_05890	Bacteria	Proteobacteria	Epsilonproteobacteria	Campylobacterales	Helicobacteraceae	Helicobacter	Helicobacter pylori	unclassified	unclassified
member	23510	-	-	-	-	-	HG5422530	poorly characterized	Function unknown	2YQUU	AAA domain	85963.jhp_1070	Bacteria	Proteobacteria	Epsilonproteobacteria	Campylobacterales	Helicobacteraceae	Helicobacter	Helicobacter pylori	unclassified	unclassified
group	23511	1	-	-	-	-	HG3505103	metabolism	Energy production and conversion	4PQD9	Pyridine nucleotide-disulphide oxidoreductase	1203554.HMPREF1476_00435	Bacteria	Proteobacteria	Betaproteobacteria	Burkholderiales	Sutterellaceae	Mesosutterella	Mesosutterella multiformis	cellobiose dehydrogenase (EC 1.1.99.18); glucose 1-oxidase (EC 1.1.3.4); aryl alcohol oxidase (EC 1.1.3.7); alcohol oxidase (EC 1.1.3.13); pyranose oxidase (EC 1.1.3.10)	AA3	0.1	-	0.1	-	0.0	-	0.0	-	1/1	1/1	1/1	1/1	1/1	1/1	1/1	1/1	1/1	1/1	1/1	1/1	1/1	1/1
member	23511	-	-	-	-	-	HG3505103	metabolism	Energy production and conversion	4PQD9	Pyridine nucleotide-disulphide oxidoreductase	1203554.HMPREF1476_00435	Bacteria	Proteobacteria	Betaproteobacteria	Burkholderiales	Sutterellaceae	Mesosutterella	Mesosutterella multiformis	cellobiose dehydrogenase (EC 1.1.99.18); glucose 1-oxidase (EC 1.1.3.4); aryl alcohol oxidase (EC 1.1.3.7); alcohol oxidase (EC 1.1.3.13); pyranose oxidase (EC 1.1.3.10)	AA3
group	23512	7	259	421	23.24	96.24	HG3505209;HG3707239;HG4658848;HG4668629;HG4676047;HG4737223;HG4737243	metabolism	Energy production and conversion	4AKWX	Oxidoreductase, FAD FMN-binding protein	various	Bacteria	Bacteroidetes	Bacteroidia	Bacteroidales	Bacteroidaceae	Bacteroides	various	unclassified	unclassified	0.1	-	0.1	-	0.0	-	0.0	-	7/7	7/7	7/7	7/7	(3)/7	7/7	7/7	7/7	7/7	7/7	7/7	(3)/7	0/0	0/0
member	23512	-	-	-	-	-	HG3505209	metabolism	Energy production and conversion	4AKWX	Oxidoreductase, FAD FMN-binding protein	1121098.HMPREF1534_02257	Bacteria	Bacteroidetes	Bacteroidia	Bacteroidales	Bacteroidaceae	Bacteroides	Bacteroides sp. AM16-15	unclassified	unclassified
member	23512	-	-	-	-	-	HG3505209	-	-	-	-	-	Bacteria	Bacteroidetes	Bacteroidia	Bacteroidales	Bacteroidaceae	Bacteroides	Bacteroides sp. AM22-3LB	-	-
member	23512	-	-	-	-	-	HG3505209	-	-	-	-	-	Bacteria	Bacteroidetes	Bacteroidia	Bacteroidales	Bacteroidaceae	Bacteroides	Bacteroides sp. AM25-34	-	-
member	23512	-	-	-	-	-	HG3505209	-	-	-	-	-	Bacteria	Bacteroidetes	Bacteroidia	Bacteroidales	Bacteroidaceae	Phocaeicola	Phocaeicola massiliensis	-	-
member	23512	-	-	-	-	-	HG3707239	metabolism	Energy production and conversion	4AKWX	Oxidoreductase, FAD FMN-binding protein	449673.BACSTE_03158	Bacteria	Bacteroidetes	Bacteroidia	Bacteroidales	Bacteroidaceae	Bacteroides	Bacteroides stercoris	unclassified	unclassified
member	23512	-	-	-	-	-	HG4658848	metabolism	Energy production and conversion	4AKWX	Oxidoreductase, FAD FMN-binding protein	667015.Bacsa_0229	Bacteria	Bacteroidetes	Bacteroidia	Bacteroidales	Bacteroidaceae	Bacteroides	Bacteroides sp. CAG:144	unclassified	unclassified
member	23512	-	-	-	-	-	HG4668629	metabolism	Energy production and conversion	4AKWX	Oxidoreductase, FAD FMN-binding protein	449673.BACSTE_03158	Bacteria	Bacteroidetes	Bacteroidia	Bacteroidales	Bacteroidaceae	Bacteroides	Bacteroides stercoris	unclassified	unclassified
member	23512	-	-	-	-	-	HG4676047	metabolism	Energy production and conversion	4AKWX	Oxidoreductase, FAD FMN-binding protein	762984.HMPREF9445_03128	Bacteria	Bacteroidetes	Bacteroidia	Bacteroidales	Bacteroidaceae	Bacteroides	Bacteroides sp. OM08-11	unclassified	unclassified
member	23512	-	-	-	-	-	HG4676047	-	-	-	-	-	Bacteria	Bacteroidetes	Bacteroidia	Bacteroidales	Bacteroidaceae	Bacteroides	unclassified	-	-
member	23512	-	-	-	-	-	HG4737223	metabolism	Energy production and conversion	4AKWX	Oxidoreductase, FAD FMN-binding protein	449673.BACSTE_03158	Bacteria	Bacteroidetes	Bacteroidia	Bacteroidales	Bacteroidaceae	Bacteroides	Bacteroides stercoris	unclassified	unclassified
member	23512	-	-	-	-	-	HG4737243	metabolism	Energy production and conversion	4AKWX	Oxidoreductase, FAD FMN-binding protein	1121098.HMPREF1534_02257	Bacteria	Bacteroidetes	Bacteroidia	Bacteroidales	Bacteroidaceae	Bacteroides	Bacteroides sp. AM16-15	unclassified	unclassified
member	23512	-	-	-	-	-	HG4737243	-	-	-	-	-	Bacteria	Bacteroidetes	Bacteroidia	Bacteroidales	Bacteroidaceae	Bacteroides	Bacteroides sp. AM25-34	-	-
member	23512	-	-	-	-	-	HG4737243	-	-	-	-	-	Bacteria	Bacteroidetes	Bacteroidia	Bacteroidales	Bacteroidaceae	Phocaeicola	Phocaeicola massiliensis	-	-
group	23513	1	-	-	-	-	HG3505265	unclassified	unclassified	2MCT2	unclassified	883.DvMF_0902	Bacteria	Proteobacteria	Deltaproteobacteria	Desulfovibrionales	Desulfovibrionaceae	various	various	unclassified	unclassified	0.1	-	0.1	-	0.0	-	0.0	-	1/1	1/1	1/1	1/1	1/1	1/1	1/1	1/1	1/1	1/1	1/1	1/1	0/0	0/0
member	23513	-	-	-	-	-	HG3505265	unclassified	unclassified	2MCT2	unclassified	883.DvMF_0902	Bacteria	Proteobacteria	Deltaproteobacteria	Desulfovibrionales	Desulfovibrionaceae	Cupidesulfovibrio	Cupidesulfovibrio sp. SRB-5	unclassified	unclassified
member	23513	-	-	-	-	-	HG3505265	-	-	-	-	-	Bacteria	Proteobacteria	Deltaproteobacteria	Desulfovibrionales	Desulfovibrionaceae	Desulfovibrio	Desulfovibrio sp. DS-1	-	-
group	23514	2	259	876	27.28	27.28	HG3505443;HG5489267	cellular processes and signaling	Cell wall/membrane/envelope biogenesis	25B0V	F5/8 type C domain	622312.ROSEINA2194_01898	unclassified	unclassified	unclassified	unclassified	unclassified	unclassified	unclassified	various	various	0.1	-	0.1	-	0.0	-	0.0	-	2/2	2/2	2/2	2/2	2/2	0/0	0/0	0/0	0/0	0/0	0/0	0/0	1/2	1/2
member	23514	-	-	-	-	-	HG3505443	cellular processes and signaling	Cell wall/membrane/envelope biogenesis	25B0V	F5/8 type C domain	622312.ROSEINA2194_01898	unclassified	unclassified	unclassified	unclassified	unclassified	unclassified	unclassified	alginate lyase (EC 4.2.2.3); chondroitinase B (EC 4.2.2.19); MG-specific alginate lyase (EC 4.2.2.-); poly(alpha-L-guluronate) lyase / G-specific alginate lyase (EC 4.2.2.11); ; oligoalginate lyase / exo-alginate lyase (EC 4.2.2.26)	PL6
member	23514	-	-	-	-	-	HG5489267	cellular processes and signaling	Cell wall/membrane/envelope biogenesis	25B0V	F5/8 type C domain	622312.ROSEINA2194_01898	unclassified	unclassified	unclassified	unclassified	unclassified	unclassified	unclassified	endo-beta-1,4-glucuronan lyase (EC 4.2.2.14); poly(beta-mannuronate) lyase / M-specific alginate lyase (EC 4.2.2.3)	PL31
group	23515	1	-	-	-	-	HG3505521	cellular processes and signaling	Cell motility	26IVX	basal body rod	525367.HMPREF0556_11710	Bacteria	Firmicutes	Bacilli	Bacillales	Listeriaceae	Listeria	Listeria grayi	unclassified	unclassified	0.1	-	0.1	-	0.0	-	0.0	-	1/1	1/1	1/1	1/1	1/1	1/1	1/1	1/1	1/1	1/1	1/1	1/1	0/0	0/0
member	23515	-	-	-	-	-	HG3505521	cellular processes and signaling	Cell motility	26IVX	basal body rod	525367.HMPREF0556_11710	Bacteria	Firmicutes	Bacilli	Bacillales	Listeriaceae	Listeria	Listeria grayi	unclassified	unclassified
group	23516	1	-	-	-	-	HG3505559	information storage and processing	Translation, ribosomal structure and biogenesis	22WSH	Belongs to the class-II aminoacyl-tRNA synthetase family	1349822.NSB1T_06620	Bacteria	Bacteroidetes	Bacteroidia	Bacteroidales	Prevotellaceae	Prevotella	Prevotella sp. CAG:485	unclassified	unclassified	0.1	-	0.1	-	0.0	-	0.0	-	1/1	1/1	1/1	1/1	1/1	1/1	1/1	1/1	1/1	1/1	1/1	1/1	0/0	0/0
member	23516	-	-	-	-	-	HG3505559	information storage and processing	Translation, ribosomal structure and biogenesis	22WSH	Belongs to the class-II aminoacyl-tRNA synthetase family	1349822.NSB1T_06620	Bacteria	Bacteroidetes	Bacteroidia	Bacteroidales	Prevotellaceae	Prevotella	Prevotella sp. CAG:485	unclassified	unclassified
group	23517	1	-	-	-	-	HG3505635	unclassified	unclassified	unclassified	unclassified	unclassified	unclassified	unclassified	unclassified	unclassified	unclassified	unclassified	unclassified	unclassified	unclassified	0.1	-	0.1	-	0.0	-	0.0	-	0/0	0/0	0/0	0/0	0/0	0/0	0/0	0/0	0/0	0/0	0/0	0/0	0/0	0/0
member	23517	-	-	-	-	-	HG3505635	unclassified	unclassified	unclassified	unclassified	unclassified	unclassified	unclassified	unclassified	unclassified	unclassified	unclassified	unclassified	unclassified	unclassified
group	23518	1	-	-	-	-	HG3505722	metabolism	Coenzyme transport and metabolism	3WHZV	Catalyzes the phosphorylation of pantothenate (Pan), the first step in CoA biosynthesis	445972.ANACOL_01450	Bacteria	Firmicutes	Clostridia	Eubacteriales	Oscillospiraceae	Ruminococcus	Ruminococcus champanellensis	unclassified	unclassified	0.1	-	0.1	-	0.0	-	0.0	-	1/1	1/1	1/1	1/1	1/1	1/1	1/1	1/1	1/1	1/1	1/1	1/1	0/0	0/0
member	23518	-	-	-	-	-	HG3505722	metabolism	Coenzyme transport and metabolism	3WHZV	Catalyzes the phosphorylation of pantothenate (Pan), the first step in CoA biosynthesis	445972.ANACOL_01450	Bacteria	Firmicutes	Clostridia	Eubacteriales	Oscillospiraceae	Ruminococcus	Ruminococcus champanellensis	unclassified	unclassified
group	23519	3	259	384	61.72	100.0	HG3505858;HG4543204;Q8S8P3	metabolism	Carbohydrate transport and metabolism	3HXTW	Core-2/I-Branching enzyme	3702.AT2G37585.1	Eukaryota	Streptophyta	Magnoliopsida	Brassicales	Brassicaceae	Arabidopsis	Arabidopsis thaliana	beta-1,3-galactosyl-O-glycosyl-glycoprotein beta-1,6-N-acetylglucosaminyltransferase (EC 2.4.1.102); N-acetyllactosaminide beta-1,6-N-acetylglucosaminyltransferase (EC 2.4.1.150); protein O-beta-xylosyltransferase (EC 2.4.2.26); UDP-GlcA:arabinogalactan beta-glucuronosyltransferase (EC 2.4.1.-)	GT14	0.1	-	0.1	-	0.0	-	0.0	-	3/3	3/3	3/3	3/3	3/3	3/3	3/3	3/3	3/3	3/3	3/3	3/3	3/3	3/3
member	23519	-	-	-	-	-	HG3505858	metabolism	Carbohydrate transport and metabolism	3HXTW	Core-2/I-Branching enzyme	3702.AT2G37585.1	Eukaryota	Streptophyta	Magnoliopsida	Brassicales	Brassicaceae	Arabidopsis	Arabidopsis thaliana	beta-1,3-galactosyl-O-glycosyl-glycoprotein beta-1,6-N-acetylglucosaminyltransferase (EC 2.4.1.102); N-acetyllactosaminide beta-1,6-N-acetylglucosaminyltransferase (EC 2.4.1.150); protein O-beta-xylosyltransferase (EC 2.4.2.26); UDP-GlcA:arabinogalactan beta-glucuronosyltransferase (EC 2.4.1.-)	GT14
member	23519	-	-	-	-	-	HG4543204	metabolism	Carbohydrate transport and metabolism	3HXTW	Core-2/I-Branching enzyme	3702.AT2G37585.1	Eukaryota	Streptophyta	Magnoliopsida	Brassicales	Brassicaceae	Arabidopsis	Arabidopsis thaliana	beta-1,3-galactosyl-O-glycosyl-glycoprotein beta-1,6-N-acetylglucosaminyltransferase (EC 2.4.1.102); N-acetyllactosaminide beta-1,6-N-acetylglucosaminyltransferase (EC 2.4.1.150); protein O-beta-xylosyltransferase (EC 2.4.2.26); UDP-GlcA:arabinogalactan beta-glucuronosyltransferase (EC 2.4.1.-)	GT14
member	23519	-	-	-	-	-	Q8S8P3	metabolism	Carbohydrate transport and metabolism	3HXTW	Core-2/I-Branching enzyme	3702.AT2G37585.1	Eukaryota	Streptophyta	Magnoliopsida	Brassicales	Brassicaceae	Arabidopsis	Arabidopsis thaliana	beta-1,3-galactosyl-O-glycosyl-glycoprotein beta-1,6-N-acetylglucosaminyltransferase (EC 2.4.1.102); N-acetyllactosaminide beta-1,6-N-acetylglucosaminyltransferase (EC 2.4.1.150); protein O-beta-xylosyltransferase (EC 2.4.2.26); UDP-GlcA:arabinogalactan beta-glucuronosyltransferase (EC 2.4.1.-)	GT14
group	23520	8	259	260	71.54	100.0	HG3506420;HG3508815;P00918;P00919;P00920;P00921;P00922;P27139	metabolism	Inorganic ion transport and metabolism	various	various	various	Eukaryota	Chordata	Mammalia	Artiodactyla	Bovidae	Bos	Bos taurus	unclassified	unclassified	0.1	-	0.1	-	0.0	-	0.0	-	6/8	6/8	(3)/8	(3)/8	(3)/8	8/8	8/8	8/8	5/8	5/8	4/8	4/8	0/0	0/0
member	23520	-	-	-	-	-	HG3506420	metabolism	Inorganic ion transport and metabolism	4N25M	Eukaryotic-type carbonic anhydrase	9606.ENSP00000285379	Eukaryota	Chordata	Mammalia	Artiodactyla	Bovidae	Bos	Bos taurus	unclassified	unclassified
member	23520	-	-	-	-	-	HG3506420	-	-	-	-	-	Eukaryota	Chordata	Mammalia	Primates	Hominidae	Homo	Homo sapiens	-	-
member	23520	-	-	-	-	-	HG3506420	-	-	-	-	-	unclassified	unclassified	unclassified	unclassified	unclassified	unclassified	synthetic construct	-	-
member	23520	-	-	-	-	-	HG3508815	metabolism	Inorganic ion transport and metabolism	4N25M	Eukaryotic-type carbonic anhydrase	9606.ENSP00000285379	Eukaryota	Chordata	Mammalia	Artiodactyla	Bovidae	Bos	Bos taurus	unclassified	unclassified
member	23520	-	-	-	-	-	HG3508815	-	-	-	-	-	Eukaryota	Chordata	Mammalia	Primates	Hominidae	Homo	Homo sapiens	-	-
member	23520	-	-	-	-	-	HG3508815	-	-	-	-	-	unclassified	unclassified	unclassified	unclassified	unclassified	unclassified	synthetic construct	-	-
member	23520	-	-	-	-	-	P00918	metabolism	Inorganic ion transport and metabolism	4N25M	Eukaryotic-type carbonic anhydrase	9606.ENSP00000285379	Eukaryota	Chordata	Mammalia	Artiodactyla	Bovidae	Bos	Bos taurus	unclassified	unclassified
member	23520	-	-	-	-	-	P00918	-	-	-	-	-	Eukaryota	Chordata	Mammalia	Primates	Hominidae	Homo	Homo sapiens	-	-
member	23520	-	-	-	-	-	P00918	-	-	-	-	-	unclassified	unclassified	unclassified	unclassified	unclassified	unclassified	synthetic construct	-	-
member	23520	-	-	-	-	-	P00919	metabolism	Inorganic ion transport and metabolism	35GC7	positive regulation of dipeptide transport	9986.ENSOCUP00000010096	Eukaryota	Chordata	Mammalia	Lagomorpha	Leporidae	Oryctolagus	Oryctolagus cuniculus	unclassified	unclassified
member	23520	-	-	-	-	-	P00920	metabolism	Inorganic ion transport and metabolism	35GC7	positive regulation of dipeptide transport	10090.ENSMUSP00000029078	Eukaryota	Chordata	Mammalia	Rodentia	Muridae	Mus	Mus musculus	unclassified	unclassified
member	23520	-	-	-	-	-	P00921	cellular processes and signaling	Signal transduction mechanisms	4J4NH	carbonic anhydrase	9913.ENSBTAP00000023581	Eukaryota	Chordata	Mammalia	Artiodactyla	Bovidae	Bos	Bos indicus x Bos taurus	unclassified	unclassified
member	23520	-	-	-	-	-	P00921	-	-	-	-	-	Eukaryota	Chordata	Mammalia	Artiodactyla	Bovidae	Bos	Bos taurus	-	-
member	23520	-	-	-	-	-	P00922	cellular processes and signaling	Signal transduction mechanisms	4J4NH	carbonic anhydrase	9940.ENSOARP00000013878	Eukaryota	Chordata	Mammalia	Artiodactyla	Bovidae	Ovis	Ovis aries	unclassified	unclassified
member	23520	-	-	-	-	-	P27139	metabolism	Inorganic ion transport and metabolism	35GC7	positive regulation of dipeptide transport	10116.ENSRNOP00000013354	Eukaryota	Chordata	Mammalia	Rodentia	Muridae	Rattus	Rattus norvegicus	unclassified	unclassified
group	23521	2	259	278	93.17	93.17	HG3506443;HG3699424	cellular processes and signaling	Defense mechanisms	3WG7Z	ABC transporter	428125.CLOLEP_03440	Bacteria	Firmicutes	Clostridia	Eubacteriales	various	various	various	unclassified	unclassified	0.1	-	0.1	-	0.0	-	0.0	-	2/2	2/2	2/2	2/2	2/2	2/2	2/2	2/2	2/2	2/2	2/2	2/2	0/0	0/0
member	23521	-	-	-	-	-	HG3506443	cellular processes and signaling	Defense mechanisms	3WG7Z	ABC transporter	428125.CLOLEP_03440	Bacteria	Firmicutes	Clostridia	Eubacteriales	Lachnospiraceae	Lacrimispora	Lacrimispora saccharolytica	unclassified	unclassified
member	23521	-	-	-	-	-	HG3506443	-	-	-	-	-	Bacteria	Firmicutes	Clostridia	Eubacteriales	Oscillospiraceae	Flavonifractor	Flavonifractor sp. An9	-	-
member	23521	-	-	-	-	-	HG3699424	cellular processes and signaling	Defense mechanisms	3WG7Z	ABC transporter	428125.CLOLEP_03440	Bacteria	Firmicutes	Clostridia	Eubacteriales	Lachnospiraceae	Lacrimispora	Lacrimispora saccharolytica	unclassified	unclassified
member	23521	-	-	-	-	-	HG3699424	-	-	-	-	-	Bacteria	Firmicutes	Clostridia	Eubacteriales	Oscillospiraceae	Flavonifractor	Flavonifractor sp. An9	-	-
group	23522	5	259	735	24.09	86.27	HG3506607;HG3574762;HG3974707;HG4695657;HG5404769	metabolism	Carbohydrate transport and metabolism	2FNP0	Glycosyl hydrolase family 10	537011.PREVCOP_06086	Bacteria	Bacteroidetes	Bacteroidia	Bacteroidales	Prevotellaceae	Prevotella	Prevotella copri	Modules of approx. 150 residues found in bacterial enzymes. Binding of these modules has been demonstrated with xylan, beta-1,3-glucan, beta-1,3-1,4-glucan, beta-1,6-glucan and amorphous cellulose but not with crystalline cellulose.	CBM4	0.1	-	0.1	-	0.0	-	0.0	-	5/5	5/5	4/5	5/5	4/5	5/5	5/5	5/5	5/5	5/5	5/5	5/5	3/5	3/5
member	23522	-	-	-	-	-	HG3506607	metabolism	Carbohydrate transport and metabolism	2FNP0	Glycosyl hydrolase family 10	537011.PREVCOP_06086	Bacteria	Bacteroidetes	Bacteroidia	Bacteroidales	Prevotellaceae	Prevotella	Prevotella copri	endo-1,4-beta-xylanase (EC 3.2.1.8); endo-1,3-beta-xylanase (EC 3.2.1.32); tomatinase (EC 3.2.1.-); xylan endotransglycosylase (EC 2.4.2.-); endo-beta-1,4-glucanase (EC 3.2.1.4)	GH10
member	23522	-	-	-	-	-	HG3574762	metabolism	Carbohydrate transport and metabolism	2FNP0	Glycosyl hydrolase family 10	537011.PREVCOP_06086	Bacteria	Bacteroidetes	Bacteroidia	Bacteroidales	Prevotellaceae	Prevotella	Prevotella copri	Modules of approx. 150 residues found in bacterial enzymes. Binding of these modules has been demonstrated with xylan, beta-1,3-glucan, beta-1,3-1,4-glucan, beta-1,6-glucan and amorphous cellulose but not with crystalline cellulose.	CBM4
member	23522	-	-	-	-	-	HG3974707	metabolism	Carbohydrate transport and metabolism	2FNP0	Glycosyl hydrolase family 10	537011.PREVCOP_06086	Bacteria	Bacteroidetes	Bacteroidia	Bacteroidales	Prevotellaceae	Prevotella	Prevotella copri	Modules of approx. 150 residues found in bacterial enzymes. Binding of these modules has been demonstrated with xylan, beta-1,3-glucan, beta-1,3-1,4-glucan, beta-1,6-glucan and amorphous cellulose but not with crystalline cellulose.	CBM4
member	23522	-	-	-	-	-	HG4695657	metabolism	Carbohydrate transport and metabolism	4APHE	Glycosyl hydrolase family 10	1268240.ATFI01000009_gene1869	Bacteria	Bacteroidetes	Bacteroidia	Bacteroidales	Prevotellaceae	Prevotella	Prevotella copri	Carbohydrate-binding module 16. Binding to cellulose and glucomannan demonstrated [B. Bae et al (2008) J Biol Chem. 283:12415-25 (PMID: 18025086)]	CBM16
member	23522	-	-	-	-	-	HG5404769	metabolism	Carbohydrate transport and metabolism	2FNP0	Glycosyl hydrolase family 10	537011.PREVCOP_06086	Bacteria	Bacteroidetes	Bacteroidia	Bacteroidales	Prevotellaceae	Prevotella	Prevotella copri	Modules of approx. 150 residues found in bacterial enzymes. Binding of these modules has been demonstrated with xylan, beta-1,3-glucan, beta-1,3-1,4-glucan, beta-1,6-glucan and amorphous cellulose but not with crystalline cellulose.	CBM4
group	23523	1	-	-	-	-	HG3506698	metabolism	Lipid transport and metabolism	3VP5D	Enoyl-CoA hydratase/isomerase	552396.HMPREF0863_01833	Bacteria	Firmicutes	various	various	various	various	various	unclassified	unclassified	0.1	-	0.1	-	0.0	-	0.0	-	1/1	1/1	1/1	1/1	1/1	1/1	1/1	1/1	1/1	1/1	1/1	1/1	0/0	0/0
member	23523	-	-	-	-	-	HG3506698	metabolism	Lipid transport and metabolism	3VP5D	Enoyl-CoA hydratase/isomerase	552396.HMPREF0863_01833	Bacteria	Firmicutes	Clostridia	Eubacteriales	Eubacteriaceae	Eubacterium	Eubacterium sp. AM18-10LB-B	unclassified	unclassified
member	23523	-	-	-	-	-	HG3506698	-	-	-	-	-	Bacteria	Firmicutes	Clostridia	Eubacteriales	Eubacteriaceae	Eubacterium	Eubacterium sp. AM18-26	-	-
member	23523	-	-	-	-	-	HG3506698	-	-	-	-	-	Bacteria	Firmicutes	Erysipelotrichia	Erysipelotrichales	Erysipelotrichaceae	Amedibacterium	Amedibacterium intestinale	-	-
member	23523	-	-	-	-	-	HG3506698	-	-	-	-	-	Bacteria	Firmicutes	Erysipelotrichia	Erysipelotrichales	Erysipelotrichaceae	unclassified	Erysipelotrichaceae bacterium AM17-60	-	-
group	23524	1	-	-	-	-	HG3506885	various	various	2XJ9T	MafB19-like deaminase	398720.MED217_09155	Bacteria	Proteobacteria	Alphaproteobacteria	Rhodospirillales	Acetobacteraceae	Acetobacter	Acetobacter sp. CAG:267	unclassified	unclassified	0.1	-	0.1	-	0.0	-	0.0	-	1/1	1/1	1/1	1/1	1/1	1/1	1/1	1/1	1/1	1/1	1/1	1/1	0/0	0/0
member	23524	-	-	-	-	-	HG3506885	information storage and processing	Translation, ribosomal structure and biogenesis	2XJ9T	MafB19-like deaminase	398720.MED217_09155	Bacteria	Proteobacteria	Alphaproteobacteria	Rhodospirillales	Acetobacteraceae	Acetobacter	Acetobacter sp. CAG:267	unclassified	unclassified
member	23524	-	-	-	-	-	HG3506885	metabolism	Nucleotide transport and metabolism	2XJ9T	MafB19-like deaminase	398720.MED217_09155	-	-	-	-	-	-	-	-	-
group	23525	1	-	-	-	-	HG3506927	metabolism	Inorganic ion transport and metabolism	2FQWI	Metal cation transporter, ZIP family	1203550.HMPREF1475_01778	Bacteria	Bacteroidetes	Bacteroidia	Bacteroidales	Prevotellaceae	Prevotella	various	unclassified	unclassified	0.1	-	0.1	-	0.0	-	0.0	-	1/1	1/1	1/1	1/1	1/1	1/1	1/1	1/1	1/1	1/1	1/1	1/1	0/0	0/0
member	23525	-	-	-	-	-	HG3506927	metabolism	Inorganic ion transport and metabolism	2FQWI	Metal cation transporter, ZIP family	1203550.HMPREF1475_01778	Bacteria	Bacteroidetes	Bacteroidia	Bacteroidales	Prevotellaceae	Prevotella	Prevotella rara	unclassified	unclassified
member	23525	-	-	-	-	-	HG3506927	-	-	-	-	-	Bacteria	Bacteroidetes	Bacteroidia	Bacteroidales	Prevotellaceae	Prevotella	Prevotella sp. CAG:255	-	-
member	23525	-	-	-	-	-	HG3506927	-	-	-	-	-	Bacteria	Bacteroidetes	Bacteroidia	Bacteroidales	Prevotellaceae	Prevotella	unclassified	-	-
group	23526	11	259	1129	12.67	99.73	HG3506950;HG4668945;HG4678028;HG4823192;HG5220426;HG5557107;HG5557122;HG5557140;HG5557163;HG5557204;HG5557206	metabolism	Inorganic ion transport and metabolism	4AV52	non supervised orthologous group	357276.EL88_05275	Bacteria	Bacteroidetes	Bacteroidia	Bacteroidales	Bacteroidaceae	various	Phocaeicola dorei	unclassified	unclassified	0.1	-	0.1	-	0.0	-	0.0	-	11/11	10/11	10/11	10/11	10/11	11/11	11/11	11/11	11/11	11/11	10/11	9/11	0/0	0/0
member	23526	-	-	-	-	-	HG3506950	metabolism	Coenzyme transport and metabolism	23236	TonB-dependent receptor plug domain protein	1122971.BAME01000039_gene3557	Bacteria	Bacteroidetes	Bacteroidia	Bacteroidales	Bacteroidaceae	Bacteroides	Bacteroides sp. 3_1_33FAA	unclassified	unclassified
member	23526	-	-	-	-	-	HG3506950	-	-	-	-	-	Bacteria	Bacteroidetes	Bacteroidia	Bacteroidales	Bacteroidaceae	Bacteroides	Bacteroides sp. 9_1_42FAA	-	-
member	23526	-	-	-	-	-	HG3506950	-	-	-	-	-	Bacteria	Bacteroidetes	Bacteroidia	Bacteroidales	Bacteroidaceae	Bacteroides	Bacteroides sp. AF15-23LB	-	-
member	23526	-	-	-	-	-	HG3506950	-	-	-	-	-	Bacteria	Bacteroidetes	Bacteroidia	Bacteroidales	Bacteroidaceae	Bacteroides	Bacteroides sp. AF16-29	-	-
member	23526	-	-	-	-	-	HG3506950	-	-	-	-	-	Bacteria	Bacteroidetes	Bacteroidia	Bacteroidales	Bacteroidaceae	Bacteroides	Bacteroides sp. AF25-18	-	-
member	23526	-	-	-	-	-	HG3506950	-	-	-	-	-	Bacteria	Bacteroidetes	Bacteroidia	Bacteroidales	Bacteroidaceae	Bacteroides	Bacteroides sp. AF39-10AT	-	-
member	23526	-	-	-	-	-	HG3506950	-	-	-	-	-	Bacteria	Bacteroidetes	Bacteroidia	Bacteroidales	Bacteroidaceae	Bacteroides	Bacteroides sp. AM18-9	-	-
member	23526	-	-	-	-	-	HG3506950	-	-	-	-	-	Bacteria	Bacteroidetes	Bacteroidia	Bacteroidales	Bacteroidaceae	Bacteroides	Bacteroides sp. AM23-18	-	-
member	23526	-	-	-	-	-	HG3506950	-	-	-	-	-	Bacteria	Bacteroidetes	Bacteroidia	Bacteroidales	Bacteroidaceae	Bacteroides	Bacteroides sp. AM28-6	-	-
member	23526	-	-	-	-	-	HG3506950	-	-	-	-	-	Bacteria	Bacteroidetes	Bacteroidia	Bacteroidales	Bacteroidaceae	Phocaeicola	Phocaeicola dorei	-	-
member	23526	-	-	-	-	-	HG3506950	-	-	-	-	-	Bacteria	Bacteroidetes	Bacteroidia	Bacteroidales	Bacteroidaceae	Phocaeicola	Phocaeicola vulgatus	-	-
member	23526	-	-	-	-	-	HG4668945	metabolism	Inorganic ion transport and metabolism	4AV52	non supervised orthologous group	357276.EL88_05275	Bacteria	Bacteroidetes	Bacteroidia	Bacteroidales	Bacteroidaceae	Bacteroides	Bacteroides sp. AF17-1	unclassified	unclassified
member	23526	-	-	-	-	-	HG4668945	-	-	-	-	-	Bacteria	Bacteroidetes	Bacteroidia	Bacteroidales	Bacteroidaceae	Phocaeicola	Phocaeicola dorei	-	-
member	23526	-	-	-	-	-	HG4668945	-	-	-	-	-	Bacteria	Bacteroidetes	Bacteroidia	Bacteroidales	Bacteroidaceae	Phocaeicola	Phocaeicola vulgatus	-	-
member	23526	-	-	-	-	-	HG4678028	metabolism	Inorganic ion transport and metabolism	4AV52	non supervised orthologous group	357276.EL88_05275	Bacteria	Bacteroidetes	Bacteroidia	Bacteroidales	Bacteroidaceae	Bacteroides	Bacteroides sp. AF17-1	unclassified	unclassified
member	23526	-	-	-	-	-	HG4678028	-	-	-	-	-	Bacteria	Bacteroidetes	Bacteroidia	Bacteroidales	Bacteroidaceae	Phocaeicola	Phocaeicola dorei	-	-
member	23526	-	-	-	-	-	HG4678028	-	-	-	-	-	Bacteria	Bacteroidetes	Bacteroidia	Bacteroidales	Bacteroidaceae	Phocaeicola	Phocaeicola vulgatus	-	-
member	23526	-	-	-	-	-	HG4823192	metabolism	Inorganic ion transport and metabolism	4AV52	non supervised orthologous group	357276.EL88_05275	Bacteria	Bacteroidetes	Bacteroidia	Bacteroidales	Bacteroidaceae	Bacteroides	Bacteroides sp. 3_1_33FAA	unclassified	unclassified
member	23526	-	-	-	-	-	HG4823192	-	-	-	-	-	Bacteria	Bacteroidetes	Bacteroidia	Bacteroidales	Bacteroidaceae	Bacteroides	Bacteroides sp. AF15-23LB	-	-
member	23526	-	-	-	-	-	HG4823192	-	-	-	-	-	Bacteria	Bacteroidetes	Bacteroidia	Bacteroidales	Bacteroidaceae	Bacteroides	Bacteroides sp. AF16-29	-	-
member	23526	-	-	-	-	-	HG4823192	-	-	-	-	-	Bacteria	Bacteroidetes	Bacteroidia	Bacteroidales	Bacteroidaceae	Bacteroides	Bacteroides sp. AF39-10AT	-	-
member	23526	-	-	-	-	-	HG4823192	-	-	-	-	-	Bacteria	Bacteroidetes	Bacteroidia	Bacteroidales	Bacteroidaceae	Bacteroides	Bacteroides sp. AM18-9	-	-
member	23526	-	-	-	-	-	HG4823192	-	-	-	-	-	Bacteria	Bacteroidetes	Bacteroidia	Bacteroidales	Bacteroidaceae	Bacteroides	Bacteroides sp. AM28-6	-	-
member	23526	-	-	-	-	-	HG4823192	-	-	-	-	-	Bacteria	Bacteroidetes	Bacteroidia	Bacteroidales	Bacteroidaceae	Phocaeicola	Phocaeicola dorei	-	-
member	23526	-	-	-	-	-	HG4823192	-	-	-	-	-	Bacteria	Bacteroidetes	Bacteroidia	Bacteroidales	Bacteroidaceae	Phocaeicola	Phocaeicola vulgatus	-	-
member	23526	-	-	-	-	-	HG5220426	metabolism	Inorganic ion transport and metabolism	4AV52	non supervised orthologous group	357276.EL88_05275	Bacteria	Bacteroidetes	Bacteroidia	Bacteroidales	Bacteroidaceae	Phocaeicola	Phocaeicola dorei	unclassified	unclassified
member	23526	-	-	-	-	-	HG5557107	metabolism	Inorganic ion transport and metabolism	4AV52	non supervised orthologous group	357276.EL88_05275	Bacteria	Bacteroidetes	Bacteroidia	Bacteroidales	Bacteroidaceae	Bacteroides	Bacteroides sp. 3_1_33FAA	unclassified	unclassified
member	23526	-	-	-	-	-	HG5557122	metabolism	Inorganic ion transport and metabolism	4AV52	non supervised orthologous group	357276.EL88_05275	Bacteria	Bacteroidetes	Bacteroidia	Bacteroidales	Bacteroidaceae	Phocaeicola	Phocaeicola dorei	unclassified	unclassified
member	23526	-	-	-	-	-	HG5557140	metabolism	Inorganic ion transport and metabolism	4AV52	non supervised orthologous group	357276.EL88_05275	Bacteria	Bacteroidetes	Bacteroidia	Bacteroidales	Bacteroidaceae	Bacteroides	Bacteroides sp. 9_1_42FAA	unclassified	unclassified
member	23526	-	-	-	-	-	HG5557140	-	-	-	-	-	Bacteria	Bacteroidetes	Bacteroidia	Bacteroidales	Bacteroidaceae	Phocaeicola	Phocaeicola dorei	-	-
member	23526	-	-	-	-	-	HG5557163	metabolism	Inorganic ion transport and metabolism	4AV52	non supervised orthologous group	357276.EL88_05275	Bacteria	Bacteroidetes	Bacteroidia	Bacteroidales	Bacteroidaceae	Phocaeicola	Phocaeicola dorei	unclassified	unclassified
member	23526	-	-	-	-	-	HG5557204	metabolism	Inorganic ion transport and metabolism	4AV52	non supervised orthologous group	357276.EL88_05275	Bacteria	Bacteroidetes	Bacteroidia	Bacteroidales	Bacteroidaceae	Phocaeicola	Phocaeicola vulgatus	unclassified	unclassified
member	23526	-	-	-	-	-	HG5557206	metabolism	Inorganic ion transport and metabolism	4AV52	non supervised orthologous group	357276.EL88_05275	Bacteria	Bacteroidetes	Bacteroidia	Bacteroidales	Bacteroidaceae	Phocaeicola	Phocaeicola dorei	unclassified	unclassified
group	23527	1	-	-	-	-	HG3506957	cellular processes and signaling	Defense mechanisms	3WIGY	ABC-type antimicrobial peptide transport system, ATPase component	1195236.CTER_5564	Bacteria	Firmicutes	Clostridia	unclassified	unclassified	unclassified	various	unclassified	unclassified	0.1	-	0.1	-	0.0	-	0.0	-	1/1	1/1	1/1	1/1	1/1	1/1	1/1	1/1	1/1	1/1	1/1	1/1	0/0	0/0
member	23527	-	-	-	-	-	HG3506957	cellular processes and signaling	Defense mechanisms	3WIGY	ABC-type antimicrobial peptide transport system, ATPase component	1195236.CTER_5564	Bacteria	Firmicutes	Clostridia	unclassified	unclassified	unclassified	Clostridia bacterium	unclassified	unclassified
group	23528	3	259	381	61.94	91.34	HG3506978;HG4522832;HG4524021	metabolism	Energy production and conversion	247UB	acyl-CoA dehydrogenase	936375.HMPREF1152_0171	unclassified	unclassified	unclassified	unclassified	unclassified	unclassified	unclassified	unclassified	unclassified	0.1	-	0.1	-	0.0	-	0.0	-	3/3	3/3	3/3	3/3	3/3	0/0	0/0	0/0	0/0	0/0	0/0	0/0	0/0	0/0
member	23528	-	-	-	-	-	HG3506978	metabolism	Energy production and conversion	247UB	acyl-CoA dehydrogenase	936375.HMPREF1152_0171	unclassified	unclassified	unclassified	unclassified	unclassified	unclassified	unclassified	unclassified	unclassified
member	23528	-	-	-	-	-	HG4522832	metabolism	Energy production and conversion	247UB	acyl-CoA dehydrogenase	936375.HMPREF1152_0171	unclassified	unclassified	unclassified	unclassified	unclassified	unclassified	unclassified	unclassified	unclassified
member	23528	-	-	-	-	-	HG4524021	metabolism	Energy production and conversion	247UB	acyl-CoA dehydrogenase	936375.HMPREF1152_0171	unclassified	unclassified	unclassified	unclassified	unclassified	unclassified	unclassified	unclassified	unclassified
group	23529	1	-	-	-	-	HG3507065	information storage and processing	Replication, recombination and repair	4CZEU	ribosomal rna small subunit methyltransferase	547043.BIFPSEUDO_04027	Bacteria	Actinobacteria	Actinomycetia	Bifidobacteriales	Bifidobacteriaceae	Bifidobacterium	Bifidobacterium pseudocatenulatum	unclassified	unclassified	0.1	-	0.1	-	0.0	-	0.0	-	1/1	1/1	1/1	1/1	1/1	1/1	1/1	1/1	1/1	1/1	1/1	1/1	0/0	0/0
member	23529	-	-	-	-	-	HG3507065	information storage and processing	Replication, recombination and repair	4CZEU	ribosomal rna small subunit methyltransferase	547043.BIFPSEUDO_04027	Bacteria	Actinobacteria	Actinomycetia	Bifidobacteriales	Bifidobacteriaceae	Bifidobacterium	Bifidobacterium pseudocatenulatum	unclassified	unclassified
group	23530	2	259	548	44.71	44.71	HG3507295;HG5163772	information storage and processing	Replication, recombination and repair	various	various	various	Viruses	Uroviricota	Caudoviricetes	Caudovirales	various	unclassified	various	unclassified	unclassified	0.1	-	0.1	-	0.0	-	0.0	-	2/2	2/2	1/2	1/2	1/2	2/2	2/2	2/2	2/2	1/2	1/2	1/2	0/0	0/0
member	23530	-	-	-	-	-	HG3507295	information storage and processing	Replication, recombination and repair	4H6G0	COG1961 Site-specific recombinases, DNA invertase Pin homologs	1392501.JIAC01000001_gene1529	Viruses	Uroviricota	Caudoviricetes	Caudovirales	Siphoviridae	unclassified	Siphoviridae sp.	unclassified	unclassified
member	23530	-	-	-	-	-	HG5163772	information storage and processing	Replication, recombination and repair	3WGKH	Psort location Cytoplasmic, score	509191.AEDB02000019_gene4540	Viruses	Uroviricota	Caudoviricetes	Caudovirales	Myoviridae	unclassified	Myoviridae sp.	unclassified	unclassified
group	23531	1	-	-	-	-	HG3507453	poorly characterized	Function unknown	2FYDI	domain, Protein	880526.KE386488_gene320	Bacteria	Bacteroidetes	Bacteroidia	Bacteroidales	Rikenellaceae	Rikenella	Rikenella microfusus	unclassified	unclassified	0.1	-	0.1	-	0.0	-	0.0	-	1/1	1/1	1/1	1/1	1/1	1/1	1/1	1/1	1/1	1/1	1/1	1/1	0/0	0/0
member	23531	-	-	-	-	-	HG3507453	poorly characterized	Function unknown	2FYDI	domain, Protein	880526.KE386488_gene320	Bacteria	Bacteroidetes	Bacteroidia	Bacteroidales	Rikenellaceae	Rikenella	Rikenella microfusus	unclassified	unclassified
group	23532	1	-	-	-	-	HG3507640	metabolism	Carbohydrate transport and metabolism	3WGPC	Belongs to the xylose isomerase family	411473.RUMCAL_01719	unclassified	unclassified	unclassified	unclassified	unclassified	unclassified	unclassified	unclassified	unclassified	0.1	-	0.1	-	0.0	-	0.0	-	1/1	1/1	1/1	1/1	1/1	0/0	0/0	0/0	0/0	0/0	0/0	0/0	0/0	0/0
member	23532	-	-	-	-	-	HG3507640	metabolism	Carbohydrate transport and metabolism	3WGPC	Belongs to the xylose isomerase family	411473.RUMCAL_01719	unclassified	unclassified	unclassified	unclassified	unclassified	unclassified	unclassified	unclassified	unclassified
group	23533	1	-	-	-	-	HG3507692	metabolism	Inorganic ion transport and metabolism	2YMKV	ABC transporter	360104.CCC13826_1791	Bacteria	Proteobacteria	Epsilonproteobacteria	Campylobacterales	Campylobacteraceae	Campylobacter	Campylobacter concisus	unclassified	unclassified	0.1	-	0.1	-	0.0	-	0.0	-	1/1	1/1	1/1	1/1	1/1	1/1	1/1	1/1	1/1	1/1	1/1	1/1	0/0	0/0
member	23533	-	-	-	-	-	HG3507692	metabolism	Inorganic ion transport and metabolism	2YMKV	ABC transporter	360104.CCC13826_1791	Bacteria	Proteobacteria	Epsilonproteobacteria	Campylobacterales	Campylobacteraceae	Campylobacter	Campylobacter concisus	unclassified	unclassified
group	23534	1	-	-	-	-	HG3507792	metabolism	Carbohydrate transport and metabolism	36H2M	ABC transporter substrate-binding protein	1226325.HMPREF1548_01477	Bacteria	Firmicutes	Clostridia	Eubacteriales	various	various	various	unclassified	unclassified	0.1	-	0.1	-	0.0	-	0.0	-	1/1	1/1	1/1	1/1	1/1	1/1	1/1	1/1	1/1	1/1	1/1	1/1	0/0	0/0
member	23534	-	-	-	-	-	HG3507792	metabolism	Carbohydrate transport and metabolism	36H2M	ABC transporter substrate-binding protein	1226325.HMPREF1548_01477	Bacteria	Firmicutes	Clostridia	Eubacteriales	Clostridiaceae	Clostridium	Clostridium sp. KLE 1755	unclassified	unclassified
member	23534	-	-	-	-	-	HG3507792	-	-	-	-	-	Bacteria	Firmicutes	Clostridia	Eubacteriales	Lachnospiraceae	Eisenbergiella	Eisenbergiella massiliensis	-	-
group	23535	1	-	-	-	-	HG3507853	metabolism	Coenzyme transport and metabolism	3NKJT	Enoyl-CoA hydratase/isomerase	575589.HMPREF0018_01586	Bacteria	Proteobacteria	Gammaproteobacteria	Moraxellales	Moraxellaceae	Acinetobacter	various	unclassified	unclassified	0.1	-	0.1	-	0.0	-	0.0	-	1/1	1/1	1/1	1/1	1/1	1/1	1/1	1/1	1/1	1/1	1/1	1/1	0/0	0/0
member	23535	-	-	-	-	-	HG3507853	metabolism	Coenzyme transport and metabolism	3NKJT	Enoyl-CoA hydratase/isomerase	575589.HMPREF0018_01586	Bacteria	Proteobacteria	Gammaproteobacteria	Moraxellales	Moraxellaceae	Acinetobacter	Acinetobacter radioresistens	unclassified	unclassified
member	23535	-	-	-	-	-	HG3507853	-	-	-	-	-	Bacteria	Proteobacteria	Gammaproteobacteria	Moraxellales	Moraxellaceae	Acinetobacter	Acinetobacter sp. 1239920	-	-
member	23535	-	-	-	-	-	HG3507853	-	-	-	-	-	Bacteria	Proteobacteria	Gammaproteobacteria	Moraxellales	Moraxellaceae	Acinetobacter	Acinetobacter sp. 272263	-	-
member	23535	-	-	-	-	-	HG3507853	-	-	-	-	-	Bacteria	Proteobacteria	Gammaproteobacteria	Moraxellales	Moraxellaceae	Acinetobacter	unclassified	-	-
group	23536	1	-	-	-	-	HG3507892	metabolism	Coenzyme transport and metabolism	4CU81	Catalyzes the reversible conversion of 2- phosphoglycerate into phosphoenolpyruvate. It is essential for the degradation of carbohydrates via glycolysis	502558.EGYY_26130	Bacteria	Actinobacteria	Coriobacteriia	Eggerthellales	Eggerthellaceae	Eggerthella	Eggerthella sp. CAG:368	unclassified	unclassified	0.1	-	0.1	-	0.0	-	0.0	-	1/1	1/1	1/1	1/1	1/1	1/1	1/1	1/1	1/1	1/1	1/1	1/1	0/0	0/0
member	23536	-	-	-	-	-	HG3507892	metabolism	Coenzyme transport and metabolism	4CU81	Catalyzes the reversible conversion of 2- phosphoglycerate into phosphoenolpyruvate. It is essential for the degradation of carbohydrates via glycolysis	502558.EGYY_26130	Bacteria	Actinobacteria	Coriobacteriia	Eggerthellales	Eggerthellaceae	Eggerthella	Eggerthella sp. CAG:368	unclassified	unclassified
group	23537	1	-	-	-	-	HG3507936	various	various	4ARP0	Sigma factor PP2C-like phosphatases	1121094.KB894643_gene1719	Bacteria	Bacteroidetes	Bacteroidia	Bacteroidales	Bacteroidaceae	Bacteroides	Bacteroides sp. Marseille-P3684	unclassified	unclassified	0.1	-	0.1	-	0.0	-	0.0	-	1/1	1/1	1/1	1/1	1/1	1/1	1/1	1/1	1/1	1/1	1/1	1/1	0/0	0/0
member	23537	-	-	-	-	-	HG3507936	cellular processes and signaling	Signal transduction mechanisms	4ARP0	Sigma factor PP2C-like phosphatases	1121094.KB894643_gene1719	Bacteria	Bacteroidetes	Bacteroidia	Bacteroidales	Bacteroidaceae	Bacteroides	Bacteroides sp. Marseille-P3684	unclassified	unclassified
member	23537	-	-	-	-	-	HG3507936	information storage and processing	Transcription	4ARP0	Sigma factor PP2C-like phosphatases	1121094.KB894643_gene1719	-	-	-	-	-	-	-	-	-
group	23538	14	260	1035	15.6	94.74	HG3508025;HG3827578;HG5041694;HG5102529;HG5124289;HG5461572;HG5483902;HG5502217;HG5517081;HG5526691;HG5527223;HG5530081;HG5535607;HG5537259	unclassified	unclassified	unclassified	unclassified	unclassified	Bacteria	Firmicutes	Clostridia	Eubacteriales	Oscillospiraceae	Faecalibacterium	Faecalibacterium sp. Marseille-Q4137	unclassified	unclassified	0.1	-	0.1	-	0.0	-	0.0	-	0/0	0/0	0/0	0/0	0/0	14/14	14/14	14/14	14/14	14/14	14/14	8/14	0/0	0/0
member	23538	-	-	-	-	-	HG3508025	unclassified	unclassified	unclassified	unclassified	unclassified	Bacteria	Firmicutes	Clostridia	Eubacteriales	Oscillospiraceae	Faecalibacterium	Faecalibacterium prausnitzii	unclassified	unclassified
member	23538	-	-	-	-	-	HG3827578	unclassified	unclassified	unclassified	unclassified	unclassified	Bacteria	Firmicutes	Clostridia	Eubacteriales	Oscillospiraceae	Faecalibacterium	Faecalibacterium prausnitzii	unclassified	unclassified
member	23538	-	-	-	-	-	HG5041694	unclassified	unclassified	unclassified	unclassified	unclassified	Bacteria	Firmicutes	Clostridia	Eubacteriales	Oscillospiraceae	Faecalibacterium	Faecalibacterium sp. Marseille-Q4137	unclassified	unclassified
member	23538	-	-	-	-	-	HG5102529	unclassified	unclassified	unclassified	unclassified	unclassified	Bacteria	Firmicutes	Clostridia	Eubacteriales	Oscillospiraceae	Faecalibacterium	Faecalibacterium sp. Marseille-Q4137	unclassified	unclassified
member	23538	-	-	-	-	-	HG5124289	unclassified	unclassified	unclassified	unclassified	unclassified	Bacteria	Firmicutes	Clostridia	Eubacteriales	Oscillospiraceae	Faecalibacterium	Faecalibacterium sp. Marseille-Q4137	unclassified	unclassified
member	23538	-	-	-	-	-	HG5461572	unclassified	unclassified	unclassified	unclassified	unclassified	Bacteria	Firmicutes	Clostridia	Eubacteriales	Oscillospiraceae	Faecalibacterium	Faecalibacterium prausnitzii	unclassified	unclassified
member	23538	-	-	-	-	-	HG5483902	unclassified	unclassified	unclassified	unclassified	unclassified	Bacteria	Firmicutes	Clostridia	Eubacteriales	Oscillospiraceae	Faecalibacterium	Faecalibacterium prausnitzii	unclassified	unclassified
member	23538	-	-	-	-	-	HG5502217	unclassified	unclassified	unclassified	unclassified	unclassified	Bacteria	Firmicutes	Clostridia	Eubacteriales	Oscillospiraceae	Faecalibacterium	Faecalibacterium sp. Marseille-Q4137	unclassified	unclassified
member	23538	-	-	-	-	-	HG5517081	unclassified	unclassified	unclassified	unclassified	unclassified	Bacteria	Firmicutes	Clostridia	Eubacteriales	Oscillospiraceae	Faecalibacterium	Faecalibacterium sp. CLA-AA-H223	unclassified	unclassified
member	23538	-	-	-	-	-	HG5526691	unclassified	unclassified	unclassified	unclassified	unclassified	Bacteria	Firmicutes	Clostridia	Eubacteriales	Oscillospiraceae	Faecalibacterium	Faecalibacterium prausnitzii	unclassified	unclassified
member	23538	-	-	-	-	-	HG5527223	unclassified	unclassified	unclassified	unclassified	unclassified	Bacteria	Firmicutes	Clostridia	Eubacteriales	Oscillospiraceae	Faecalibacterium	Faecalibacterium sp. Marseille-Q4137	unclassified	unclassified
member	23538	-	-	-	-	-	HG5530081	unclassified	unclassified	unclassified	unclassified	unclassified	Bacteria	Firmicutes	Clostridia	Eubacteriales	Oscillospiraceae	Faecalibacterium	Faecalibacterium sp. Marseille-Q4137	unclassified	unclassified
member	23538	-	-	-	-	-	HG5535607	unclassified	unclassified	unclassified	unclassified	unclassified	Bacteria	Firmicutes	Clostridia	Eubacteriales	Oscillospiraceae	Faecalibacterium	Faecalibacterium sp. Marseille-Q4137	unclassified	unclassified
member	23538	-	-	-	-	-	HG5537259	unclassified	unclassified	unclassified	unclassified	unclassified	Bacteria	Firmicutes	Clostridia	Eubacteriales	Oscillospiraceae	Faecalibacterium	Faecalibacterium sp. Marseille-Q4137	unclassified	unclassified
group	23539	6	260	339	43.42	97.63	HG3508179;HG3761754;HG4186351;HG4187971;HG4225250;HG4256328	metabolism	Coenzyme transport and metabolism	4H2FE	cobalt chelatase	626939.HMPREF9443_00776	Bacteria	Firmicutes	Negativicutes	Acidaminococcales	Acidaminococcaceae	Phascolarctobacterium	various	unclassified	unclassified	0.1	-	0.1	-	0.0	-	0.0	-	6/6	6/6	6/6	6/6	3/6	6/6	6/6	6/6	3/6	3/6	3/6	(2)/6	0/0	0/0
member	23539	-	-	-	-	-	HG3508179	metabolism	Coenzyme transport and metabolism	4H2FE	cobalt chelatase	626939.HMPREF9443_00776	Bacteria	Firmicutes	Negativicutes	Acidaminococcales	Acidaminococcaceae	Phascolarctobacterium	Phascolarctobacterium sp. Marseille-Q4147	unclassified	unclassified
member	23539	-	-	-	-	-	HG3761754	metabolism	Coenzyme transport and metabolism	4H2FE	cobalt chelatase	883156.HMPREF9282_00114	Bacteria	Firmicutes	Negativicutes	Veillonellales	Veillonellaceae	Veillonella	Veillonella ratti	unclassified	unclassified
member	23539	-	-	-	-	-	HG3761754	-	-	-	-	-	Bacteria	Firmicutes	Negativicutes	Veillonellales	Veillonellaceae	Veillonella	Veillonella sp. CAG:933	-	-
member	23539	-	-	-	-	-	HG4186351	metabolism	Coenzyme transport and metabolism	4H2FE	cobalt chelatase	626939.HMPREF9443_00776	Bacteria	Firmicutes	Negativicutes	Acidaminococcales	Acidaminococcaceae	Phascolarctobacterium	Phascolarctobacterium succinatutens	unclassified	unclassified
member	23539	-	-	-	-	-	HG4187971	metabolism	Coenzyme transport and metabolism	4H2FE	cobalt chelatase	626939.HMPREF9443_00776	Bacteria	Firmicutes	Negativicutes	Acidaminococcales	Acidaminococcaceae	Phascolarctobacterium	Phascolarctobacterium succinatutens	unclassified	unclassified
member	23539	-	-	-	-	-	HG4225250	metabolism	Coenzyme transport and metabolism	4H2FE	cobalt chelatase	1122217.KB899569_gene927	Bacteria	Firmicutes	Negativicutes	Selenomonadales	Selenomonadaceae	Megamonas	Megamonas funiformis	unclassified	unclassified
member	23539	-	-	-	-	-	HG4225250	-	-	-	-	-	Bacteria	Firmicutes	Negativicutes	Selenomonadales	Selenomonadaceae	Megamonas	Megamonas funiformis CAG:377	-	-
member	23539	-	-	-	-	-	HG4225250	-	-	-	-	-	Bacteria	Firmicutes	Negativicutes	Selenomonadales	Selenomonadaceae	Megamonas	Megamonas hypermegale	-	-
member	23539	-	-	-	-	-	HG4256328	metabolism	Coenzyme transport and metabolism	4H2FE	cobalt chelatase	883156.HMPREF9282_00114	Bacteria	Firmicutes	Negativicutes	Veillonellales	Veillonellaceae	Veillonella	Veillonella ratti	unclassified	unclassified
member	23539	-	-	-	-	-	HG4256328	-	-	-	-	-	Bacteria	Firmicutes	Negativicutes	Veillonellales	Veillonellaceae	Veillonella	Veillonella sp. CAG:933	-	-
group	23540	1	-	-	-	-	HG3508384	cellular processes and signaling	Cell motility	4AVUK	Putative binding domain, N-terminal	470145.BACCOP_03538	Bacteria	Bacteroidetes	Bacteroidia	Bacteroidales	Prevotellaceae	Prevotella	Prevotella copri	unclassified	unclassified	0.1	-	0.1	-	0.0	-	0.0	-	1/1	1/1	1/1	1/1	1/1	1/1	1/1	1/1	1/1	1/1	1/1	1/1	0/0	0/0
member	23540	-	-	-	-	-	HG3508384	cellular processes and signaling	Cell motility	4AVUK	Putative binding domain, N-terminal	470145.BACCOP_03538	Bacteria	Bacteroidetes	Bacteroidia	Bacteroidales	Prevotellaceae	Prevotella	Prevotella copri	unclassified	unclassified
group	23541	4	260	260	94.62	99.23	HG3508506;HG3513202;HG3517032;HG3518268	unclassified	unclassified	3F77V	unclassified	257314.LJ_0161	Bacteria	Firmicutes	Bacilli	Lactobacillales	Lactobacillaceae	Lactobacillus	Lactobacillus johnsonii	unclassified	unclassified	0.1	-	0.1	-	0.0	-	0.0	-	4/4	4/4	4/4	4/4	4/4	4/4	4/4	4/4	4/4	4/4	4/4	4/4	0/0	0/0
member	23541	-	-	-	-	-	HG3508506	unclassified	unclassified	3F77V	unclassified	257314.LJ_0161	Bacteria	Firmicutes	Bacilli	Lactobacillales	Lactobacillaceae	Lactobacillus	Lactobacillus johnsonii	unclassified	unclassified
member	23541	-	-	-	-	-	HG3513202	unclassified	unclassified	3F77V	unclassified	257314.LJ_0161	Bacteria	Firmicutes	Bacilli	Lactobacillales	Lactobacillaceae	Lactobacillus	Lactobacillus johnsonii	unclassified	unclassified
member	23541	-	-	-	-	-	HG3517032	unclassified	unclassified	3F77V	unclassified	257314.LJ_0161	Bacteria	Firmicutes	Bacilli	Lactobacillales	Lactobacillaceae	Lactobacillus	Lactobacillus johnsonii	unclassified	unclassified
member	23541	-	-	-	-	-	HG3518268	unclassified	unclassified	3F77V	unclassified	257314.LJ_0161	Bacteria	Firmicutes	Bacilli	Lactobacillales	Lactobacillaceae	Lactobacillus	Lactobacillus johnsonii	unclassified	unclassified
group	23542	1	-	-	-	-	HG3508513	unclassified	unclassified	2FMVQ	unclassified	1122992.CBQQ010000022_gene1160	Bacteria	Bacteroidetes	Bacteroidia	Bacteroidales	Prevotellaceae	Prevotella	various	unclassified	unclassified	0.1	-	0.1	-	0.0	-	0.0	-	1/1	1/1	1/1	1/1	1/1	1/1	1/1	1/1	1/1	1/1	1/1	1/1	0/0	0/0
member	23542	-	-	-	-	-	HG3508513	unclassified	unclassified	2FMVQ	unclassified	1122992.CBQQ010000022_gene1160	Bacteria	Bacteroidetes	Bacteroidia	Bacteroidales	Prevotellaceae	Prevotella	Prevotella marseillensis	unclassified	unclassified
member	23542	-	-	-	-	-	HG3508513	-	-	-	-	-	Bacteria	Bacteroidetes	Bacteroidia	Bacteroidales	Prevotellaceae	Prevotella	Prevotella rara	-	-
member	23542	-	-	-	-	-	HG3508513	-	-	-	-	-	Bacteria	Bacteroidetes	Bacteroidia	Bacteroidales	Prevotellaceae	Prevotella	Prevotella sp. CAG:255	-	-
group	23543	1	-	-	-	-	HG3508880	metabolism	Inorganic ion transport and metabolism	36ENM	ABC-type nitrate sulfonate bicarbonate transport	431943.CKL_3220	Bacteria	Firmicutes	Clostridia	Eubacteriales	Clostridiaceae	Clostridium	Clostridium kluyveri	unclassified	unclassified	0.1	-	0.1	-	0.0	-	0.0	-	1/1	1/1	1/1	1/1	1/1	1/1	1/1	1/1	1/1	1/1	1/1	1/1	0/0	0/0
member	23543	-	-	-	-	-	HG3508880	metabolism	Inorganic ion transport and metabolism	36ENM	ABC-type nitrate sulfonate bicarbonate transport	431943.CKL_3220	Bacteria	Firmicutes	Clostridia	Eubacteriales	Clostridiaceae	Clostridium	Clostridium kluyveri	unclassified	unclassified
group	23544	2	260	444	44.93	44.93	HG3508939;HG4847129	cellular processes and signaling	Posttranslational modification, protein turnover, chaperones	24RQI	Chaperone involved in the correct folding and assembly of outer membrane proteins. Recognizes specific patterns of aromatic residues and the orientation of their side chains, which are found more frequently in integral outer membrane proteins. May act in both early periplasmic and late outer membrane-associated steps of protein maturation	411473.RUMCAL_01092	Bacteria	Firmicutes	Clostridia	Eubacteriales	Oscillospiraceae	Ruminococcus	Ruminococcus sp. CAG:254	unclassified	unclassified	0.1	-	0.1	-	0.0	-	0.0	-	2/2	2/2	2/2	2/2	2/2	1/2	1/2	1/2	1/2	1/2	1/2	1/2	0/0	0/0
member	23544	-	-	-	-	-	HG3508939	cellular processes and signaling	Posttranslational modification, protein turnover, chaperones	24RQI	Chaperone involved in the correct folding and assembly of outer membrane proteins. Recognizes specific patterns of aromatic residues and the orientation of their side chains, which are found more frequently in integral outer membrane proteins. May act in both early periplasmic and late outer membrane-associated steps of protein maturation	411473.RUMCAL_01092	Bacteria	Firmicutes	Clostridia	Eubacteriales	Oscillospiraceae	Ruminococcus	Ruminococcus sp. CAG:254	unclassified	unclassified
member	23544	-	-	-	-	-	HG4847129	cellular processes and signaling	Posttranslational modification, protein turnover, chaperones	24RQI	Chaperone involved in the correct folding and assembly of outer membrane proteins. Recognizes specific patterns of aromatic residues and the orientation of their side chains, which are found more frequently in integral outer membrane proteins. May act in both early periplasmic and late outer membrane-associated steps of protein maturation	411473.RUMCAL_01092	unclassified	unclassified	unclassified	unclassified	unclassified	unclassified	unclassified	unclassified	unclassified
group	23545	1	-	-	-	-	HG3508972	cellular processes and signaling	Cell wall/membrane/envelope biogenesis	26J34	Cell wall formation. Adds enolpyruvyl to UDP-N- acetylglucosamine	525367.HMPREF0556_11288	Bacteria	Firmicutes	Clostridia	Eubacteriales	Clostridiaceae	Clostridium	Clostridium sp. CAG:433	unclassified	unclassified	0.1	-	0.1	-	0.0	-	0.0	-	1/1	1/1	1/1	1/1	1/1	1/1	1/1	1/1	1/1	1/1	1/1	1/1	0/0	0/0
member	23545	-	-	-	-	-	HG3508972	cellular processes and signaling	Cell wall/membrane/envelope biogenesis	26J34	Cell wall formation. Adds enolpyruvyl to UDP-N- acetylglucosamine	525367.HMPREF0556_11288	Bacteria	Firmicutes	Clostridia	Eubacteriales	Clostridiaceae	Clostridium	Clostridium sp. CAG:433	unclassified	unclassified
group	23546	2	260	260	93.85	93.85	HG3509089;HG3512460	various	various	3VPMX	May play the central regulatory role in sporulation. It may be an element of the effector pathway responsible for the activation of sporulation genes in response to nutritional stress. Spo0A may act in concert with spo0H (a sigma factor) to control the expression of some genes that are critical to the sporulation process	702450.CUW_0085	unclassified	unclassified	unclassified	unclassified	unclassified	unclassified	unclassified	unclassified	unclassified	0.1	-	0.1	-	0.0	-	0.0	-	2/2	2/2	2/2	2/2	2/2	0/0	0/0	0/0	0/0	0/0	0/0	0/0	0/0	0/0
member	23546	-	-	-	-	-	HG3509089	cellular processes and signaling	Signal transduction mechanisms	3VPMX	May play the central regulatory role in sporulation. It may be an element of the effector pathway responsible for the activation of sporulation genes in response to nutritional stress. Spo0A may act in concert with spo0H (a sigma factor) to control the expression of some genes that are critical to the sporulation process	702450.CUW_0085	unclassified	unclassified	unclassified	unclassified	unclassified	unclassified	unclassified	unclassified	unclassified
member	23546	-	-	-	-	-	HG3509089	information storage and processing	Transcription	3VPMX	May play the central regulatory role in sporulation. It may be an element of the effector pathway responsible for the activation of sporulation genes in response to nutritional stress. Spo0A may act in concert with spo0H (a sigma factor) to control the expression of some genes that are critical to the sporulation process	702450.CUW_0085	-	-	-	-	-	-	-	-	-
member	23546	-	-	-	-	-	HG3512460	cellular processes and signaling	Signal transduction mechanisms	3VPMX	May play the central regulatory role in sporulation. It may be an element of the effector pathway responsible for the activation of sporulation genes in response to nutritional stress. Spo0A may act in concert with spo0H (a sigma factor) to control the expression of some genes that are critical to the sporulation process	702450.CUW_0085	unclassified	unclassified	unclassified	unclassified	unclassified	unclassified	unclassified	unclassified	unclassified
member	23546	-	-	-	-	-	HG3512460	information storage and processing	Transcription	3VPMX	May play the central regulatory role in sporulation. It may be an element of the effector pathway responsible for the activation of sporulation genes in response to nutritional stress. Spo0A may act in concert with spo0H (a sigma factor) to control the expression of some genes that are critical to the sporulation process	702450.CUW_0085	-	-	-	-	-	-	-	-	-
group	23547	8	260	260	85.38	100.0	HG3509648;HG3511375;P07450;P07451;P14141;P16015;Q3SZX4;Q5S1S4	metabolism	Inorganic ion transport and metabolism	various	various	various	Eukaryota	Chordata	Mammalia	various	various	various	various	unclassified	unclassified	0.1	-	0.1	-	0.0	-	0.0	-	8/8	8/8	(3)/8	(3)/8	(3)/8	8/8	8/8	8/8	(3)/8	(3)/8	(3)/8	(3)/8	0/0	0/0
member	23547	-	-	-	-	-	HG3509648	metabolism	Inorganic ion transport and metabolism	4MU81	Carbonic anhydrase III, muscle specific	9606.ENSP00000285381	Eukaryota	Chordata	Mammalia	Primates	Hominidae	Homo	Homo sapiens	unclassified	unclassified
member	23547	-	-	-	-	-	HG3509648	-	-	-	-	-	unclassified	unclassified	unclassified	unclassified	unclassified	unclassified	Human ORFeome Gateway entry vector	-	-
member	23547	-	-	-	-	-	HG3509648	-	-	-	-	-	unclassified	unclassified	unclassified	unclassified	unclassified	unclassified	synthetic construct	-	-
member	23547	-	-	-	-	-	HG3511375	metabolism	Inorganic ion transport and metabolism	4MU81	Carbonic anhydrase III, muscle specific	9606.ENSP00000285381	Eukaryota	Chordata	Mammalia	Primates	Hominidae	Homo	Homo sapiens	unclassified	unclassified
member	23547	-	-	-	-	-	P07450	metabolism	Inorganic ion transport and metabolism	34UNX	Carbonic anhydrase	185453.XP_006859300.1	Eukaryota	Chordata	Mammalia	Perissodactyla	Equidae	Equus	Equus asinus	unclassified	unclassified
member	23547	-	-	-	-	-	P07450	-	-	-	-	-	Eukaryota	Chordata	Mammalia	Perissodactyla	Equidae	Equus	Equus caballus	-	-
member	23547	-	-	-	-	-	P07450	-	-	-	-	-	Eukaryota	Chordata	Mammalia	Perissodactyla	Equidae	Equus	Equus przewalskii	-	-
member	23547	-	-	-	-	-	P07450	-	-	-	-	-	Eukaryota	Chordata	Mammalia	Perissodactyla	Equidae	Equus	Equus quagga	-	-
member	23547	-	-	-	-	-	P07451	metabolism	Inorganic ion transport and metabolism	4MU81	Carbonic anhydrase III, muscle specific	9606.ENSP00000285381	Eukaryota	Chordata	Mammalia	Primates	Hominidae	Homo	Homo sapiens	unclassified	unclassified
member	23547	-	-	-	-	-	P14141	metabolism	Inorganic ion transport and metabolism	4PSSJ	carbonic anhydrase 3	10116.ENSRNOP00000014177	Eukaryota	Chordata	Mammalia	Rodentia	Muridae	Rattus	Rattus norvegicus	unclassified	unclassified
member	23547	-	-	-	-	-	P16015	metabolism	Inorganic ion transport and metabolism	4PSSJ	carbonic anhydrase 3	10090.ENSMUSP00000029076	Eukaryota	Chordata	Mammalia	Rodentia	Muridae	Mus	Mus musculus	unclassified	unclassified
member	23547	-	-	-	-	-	Q3SZX4	metabolism	Inorganic ion transport and metabolism	4J1D4	carbonic anhydrase	9913.ENSBTAP00000020243	Eukaryota	Chordata	Mammalia	Artiodactyla	Bovidae	Bos	Bos indicus	unclassified	unclassified
member	23547	-	-	-	-	-	Q3SZX4	-	-	-	-	-	Eukaryota	Chordata	Mammalia	Artiodactyla	Bovidae	Bos	Bos indicus x Bos taurus	-	-
member	23547	-	-	-	-	-	Q3SZX4	-	-	-	-	-	Eukaryota	Chordata	Mammalia	Artiodactyla	Bovidae	Bos	Bos taurus	-	-
member	23547	-	-	-	-	-	Q5S1S4	metabolism	Inorganic ion transport and metabolism	4J1D4	carbonic anhydrase	9823.ENSSSCP00000006551	Eukaryota	Chordata	Mammalia	Artiodactyla	Suidae	Sus	Sus scrofa	unclassified	unclassified
group	23548	1	-	-	-	-	HG3509794	metabolism	Inorganic ion transport and metabolism	3WQ0J	Binding-protein-dependent transport system inner membrane component	457412.RSAG_01889	Bacteria	Firmicutes	Clostridia	Eubacteriales	various	various	various	unclassified	unclassified	0.1	-	0.1	-	0.0	-	0.0	-	1/1	1/1	1/1	1/1	1/1	1/1	1/1	1/1	1/1	1/1	1/1	1/1	0/0	0/0
member	23548	-	-	-	-	-	HG3509794	metabolism	Inorganic ion transport and metabolism	3WQ0J	Binding-protein-dependent transport system inner membrane component	457412.RSAG_01889	Bacteria	Firmicutes	Clostridia	Eubacteriales	Lachnospiraceae	Blautia	Blautia sp. KLE 1732	unclassified	unclassified
member	23548	-	-	-	-	-	HG3509794	-	-	-	-	-	Bacteria	Firmicutes	Clostridia	Eubacteriales	Lachnospiraceae	Blautia	unclassified	-	-
member	23548	-	-	-	-	-	HG3509794	-	-	-	-	-	Bacteria	Firmicutes	Clostridia	Eubacteriales	Lachnospiraceae	Blautia	uncultured Blautia sp.	-	-
member	23548	-	-	-	-	-	HG3509794	-	-	-	-	-	Bacteria	Firmicutes	Clostridia	Eubacteriales	Oscillospiraceae	Ruminococcus	Ruminococcus sp. AM23-1	-	-
member	23548	-	-	-	-	-	HG3509794	-	-	-	-	-	Bacteria	Firmicutes	Clostridia	Eubacteriales	Oscillospiraceae	Ruminococcus	Ruminococcus sp. AM26-12LB	-	-
member	23548	-	-	-	-	-	HG3509794	-	-	-	-	-	Bacteria	Firmicutes	Clostridia	Eubacteriales	unclassified	unclassified	Clostridiales bacterium 45_37	-	-
group	23549	1	-	-	-	-	HG3509867	metabolism	Energy production and conversion	36FHD	Domain of unknown function (DUF2088)	1105031.HMPREF1141_2047	unclassified	unclassified	unclassified	unclassified	unclassified	unclassified	unclassified	unclassified	unclassified	0.1	-	0.1	-	0.0	-	0.0	-	1/1	1/1	1/1	1/1	1/1	0/0	0/0	0/0	0/0	0/0	0/0	0/0	0/0	0/0
member	23549	-	-	-	-	-	HG3509867	metabolism	Energy production and conversion	36FHD	Domain of unknown function (DUF2088)	1105031.HMPREF1141_2047	unclassified	unclassified	unclassified	unclassified	unclassified	unclassified	unclassified	unclassified	unclassified
group	23550	2	260	323	35.43	35.43	HG3510108;HG4129180	metabolism	Inorganic ion transport and metabolism	21YD7	COG COG1253 Hemolysins and related proteins containing CBS domains	various	Bacteria	Firmicutes	Clostridia	Eubacteriales	Lachnospiraceae	Coprococcus	Coprococcus catus	unclassified	unclassified	0.1	-	0.1	-	0.0	-	0.0	-	2/2	2/2	2/2	2/2	1/2	2/2	2/2	2/2	2/2	2/2	2/2	2/2	0/0	0/0
member	23550	-	-	-	-	-	HG3510108	metabolism	Inorganic ion transport and metabolism	21YD7	COG COG1253 Hemolysins and related proteins containing CBS domains	742741.HMPREF9475_00821	Bacteria	Firmicutes	Clostridia	Eubacteriales	Lachnospiraceae	Coprococcus	Coprococcus catus	unclassified	unclassified
member	23550	-	-	-	-	-	HG4129180	metabolism	Inorganic ion transport and metabolism	21YD7	COG COG1253 Hemolysins and related proteins containing CBS domains	357809.Cphy_3015	Bacteria	Firmicutes	Clostridia	Eubacteriales	Lachnospiraceae	Coprococcus	Coprococcus catus	unclassified	unclassified
group	23551	1	-	-	-	-	HG3510197	metabolism	Amino acid transport and metabolism	3NK5C	belongs to the PRA-CH family	575589.HMPREF0018_01958	Bacteria	Proteobacteria	Gammaproteobacteria	Moraxellales	Moraxellaceae	Acinetobacter	various	unclassified	unclassified	0.1	-	0.1	-	0.0	-	0.0	-	1/1	1/1	1/1	1/1	1/1	1/1	1/1	1/1	1/1	1/1	1/1	1/1	0/0	0/0
member	23551	-	-	-	-	-	HG3510197	metabolism	Amino acid transport and metabolism	3NK5C	belongs to the PRA-CH family	575589.HMPREF0018_01958	Bacteria	Proteobacteria	Gammaproteobacteria	Moraxellales	Moraxellaceae	Acinetobacter	Acinetobacter radioresistens	unclassified	unclassified
member	23551	-	-	-	-	-	HG3510197	-	-	-	-	-	Bacteria	Proteobacteria	Gammaproteobacteria	Moraxellales	Moraxellaceae	Acinetobacter	Acinetobacter sp. 1461402	-	-
member	23551	-	-	-	-	-	HG3510197	-	-	-	-	-	Bacteria	Proteobacteria	Gammaproteobacteria	Moraxellales	Moraxellaceae	Acinetobacter	Acinetobacter sp. 272263	-	-
member	23551	-	-	-	-	-	HG3510197	-	-	-	-	-	Bacteria	Proteobacteria	Gammaproteobacteria	Moraxellales	Moraxellaceae	Acinetobacter	unclassified	-	-
group	23552	1	-	-	-	-	HG3510264	information storage and processing	Replication, recombination and repair	COG0582	DNA integration	883077.HMPREF9241_01312	Bacteria	Actinobacteria	Coriobacteriia	Coriobacteriales	Coriobacteriaceae	Collinsella	Collinsella aerofaciens	unclassified	unclassified	0.1	-	0.1	-	0.0	-	0.0	-	1/1	1/1	1/1	1/1	1/1	1/1	1/1	1/1	1/1	1/1	1/1	1/1	0/0	0/0
member	23552	-	-	-	-	-	HG3510264	information storage and processing	Replication, recombination and repair	COG0582	DNA integration	883077.HMPREF9241_01312	Bacteria	Actinobacteria	Coriobacteriia	Coriobacteriales	Coriobacteriaceae	Collinsella	Collinsella aerofaciens	unclassified	unclassified
group	23553	1	-	-	-	-	HG3510370	various	various	24AVI	Peptidase M56	768704.Desmer_3390	Bacteria	Firmicutes	Clostridia	Eubacteriales	Clostridiaceae	Butyricicoccus	various	unclassified	unclassified	0.1	-	0.1	-	0.0	-	0.0	-	1/1	1/1	1/1	1/1	1/1	1/1	1/1	1/1	1/1	1/1	1/1	1/1	0/0	0/0
member	23553	-	-	-	-	-	HG3510370	cellular processes and signaling	Signal transduction mechanisms	24AVI	Peptidase M56	768704.Desmer_3390	Bacteria	Firmicutes	Clostridia	Eubacteriales	Clostridiaceae	Butyricicoccus	Butyricicoccus sp. AF35-5AC	unclassified	unclassified
member	23553	-	-	-	-	-	HG3510370	information storage and processing	Transcription	24AVI	Peptidase M56	768704.Desmer_3390	Bacteria	Firmicutes	Clostridia	Eubacteriales	Clostridiaceae	Butyricicoccus	Butyricicoccus sp. OM06-6AC	-	-
member	23553	-	-	-	-	-	HG3510370	-	-	-	-	-	Bacteria	Firmicutes	Clostridia	Eubacteriales	Clostridiaceae	Butyricicoccus	Butyricicoccus sp. TM10-16AC	-	-
member	23553	-	-	-	-	-	HG3510370	-	-	-	-	-	Bacteria	Firmicutes	Clostridia	Eubacteriales	Clostridiaceae	Butyricicoccus	unclassified	-	-
group	23554	1	-	-	-	-	HG3510457	information storage and processing	Translation, ribosomal structure and biogenesis	47274	Belongs to the phenylalanyl-tRNA synthetase beta subunit family. Type 1 subfamily	556268.OFAG_00070	unclassified	unclassified	unclassified	unclassified	unclassified	unclassified	unclassified	unclassified	unclassified	0.1	-	0.1	-	0.0	-	0.0	-	1/1	1/1	1/1	1/1	1/1	0/0	0/0	0/0	0/0	0/0	0/0	0/0	0/0	0/0
member	23554	-	-	-	-	-	HG3510457	information storage and processing	Translation, ribosomal structure and biogenesis	47274	Belongs to the phenylalanyl-tRNA synthetase beta subunit family. Type 1 subfamily	556268.OFAG_00070	unclassified	unclassified	unclassified	unclassified	unclassified	unclassified	unclassified	unclassified	unclassified
group	23555	1	-	-	-	-	HG3510730	cellular processes and signaling	Cell wall/membrane/envelope biogenesis	1G1K9	D-alanyl-D-alanine carboxypeptidase	1173020.Cha6605_2946	Bacteria	Bacteroidetes	Bacteroidia	Bacteroidales	Bacteroidaceae	Bacteroides	Bacteroides sp. CAG:709	unclassified	unclassified	0.1	-	0.1	-	0.0	-	0.0	-	1/1	1/1	1/1	1/1	1/1	1/1	1/1	1/1	1/1	1/1	1/1	1/1	0/0	0/0
member	23555	-	-	-	-	-	HG3510730	cellular processes and signaling	Cell wall/membrane/envelope biogenesis	1G1K9	D-alanyl-D-alanine carboxypeptidase	1173020.Cha6605_2946	Bacteria	Bacteroidetes	Bacteroidia	Bacteroidales	Bacteroidaceae	Bacteroides	Bacteroides sp. CAG:709	unclassified	unclassified
group	23556	1	-	-	-	-	HG3510884	cellular processes and signaling	Signal transduction mechanisms	3F4H4	Tyrosine phosphatase family	575606.HMPREF0525_01025	Bacteria	Firmicutes	Bacilli	Lactobacillales	Lactobacillaceae	Lactobacillus	Lactobacillus jensenii	unclassified	unclassified	0.1	-	0.1	-	0.0	-	0.0	-	1/1	1/1	1/1	1/1	1/1	1/1	1/1	1/1	1/1	1/1	1/1	1/1	0/0	0/0
member	23556	-	-	-	-	-	HG3510884	cellular processes and signaling	Signal transduction mechanisms	3F4H4	Tyrosine phosphatase family	575606.HMPREF0525_01025	Bacteria	Firmicutes	Bacilli	Lactobacillales	Lactobacillaceae	Lactobacillus	Lactobacillus jensenii	unclassified	unclassified
group	23557	2	260	260	99.62	99.62	HG3510888;HG3513600	unclassified	unclassified	unclassified	unclassified	unclassified	unclassified	unclassified	unclassified	unclassified	unclassified	unclassified	unclassified	unclassified	unclassified	0.1	-	0.1	-	0.0	-	0.0	-	0/0	0/0	0/0	0/0	0/0	0/0	0/0	0/0	0/0	0/0	0/0	0/0	0/0	0/0
member	23557	-	-	-	-	-	HG3510888	unclassified	unclassified	unclassified	unclassified	unclassified	unclassified	unclassified	unclassified	unclassified	unclassified	unclassified	unclassified	unclassified	unclassified
member	23557	-	-	-	-	-	HG3513600	unclassified	unclassified	unclassified	unclassified	unclassified	unclassified	unclassified	unclassified	unclassified	unclassified	unclassified	unclassified	unclassified	unclassified
group	23558	1	-	-	-	-	HG3511194	information storage and processing	Replication, recombination and repair	3WGW0	A type II topoisomerase that negatively supercoils closed circular double-stranded (ds) DNA in an ATP-dependent manner to modulate DNA topology and maintain chromosomes in an underwound state. Negative supercoiling favors strand separation, and DNA replication, transcription, recombination and repair, all of which involve strand separation. Also able to catalyze the interconversion of other topological isomers of dsDNA rings, including catenanes and knotted rings. Type II topoisomerases break and join 2 DNA strands simultaneously in an ATP-dependent manner	411473.RUMCAL_01607	Bacteria	Firmicutes	Clostridia	Eubacteriales	Oscillospiraceae	Ruminococcus	various	unclassified	unclassified	0.1	-	0.1	-	0.0	-	0.0	-	1/1	1/1	1/1	1/1	1/1	1/1	1/1	1/1	1/1	1/1	1/1	1/1	0/0	0/0
member	23558	-	-	-	-	-	HG3511194	information storage and processing	Replication, recombination and repair	3WGW0	A type II topoisomerase that negatively supercoils closed circular double-stranded (ds) DNA in an ATP-dependent manner to modulate DNA topology and maintain chromosomes in an underwound state. Negative supercoiling favors strand separation, and DNA replication, transcription, recombination and repair, all of which involve strand separation. Also able to catalyze the interconversion of other topological isomers of dsDNA rings, including catenanes and knotted rings. Type II topoisomerases break and join 2 DNA strands simultaneously in an ATP-dependent manner	411473.RUMCAL_01607	Bacteria	Firmicutes	Clostridia	Eubacteriales	Oscillospiraceae	Ruminococcus	Ruminococcus sp. OM06-36AC	unclassified	unclassified
member	23558	-	-	-	-	-	HG3511194	-	-	-	-	-	Bacteria	Firmicutes	Clostridia	Eubacteriales	Oscillospiraceae	Ruminococcus	unclassified	-	-
group	23559	1	-	-	-	-	HG3511433	unclassified	unclassified	unclassified	unclassified	unclassified	Bacteria	Firmicutes	Clostridia	Eubacteriales	Lachnospiraceae	Roseburia	Roseburia faecis	unclassified	unclassified	0.1	-	0.1	-	0.0	-	0.0	-	0/0	0/0	0/0	0/0	0/0	1/1	1/1	1/1	1/1	1/1	1/1	1/1	0/0	0/0
member	23559	-	-	-	-	-	HG3511433	unclassified	unclassified	unclassified	unclassified	unclassified	Bacteria	Firmicutes	Clostridia	Eubacteriales	Lachnospiraceae	Roseburia	Roseburia faecis	unclassified	unclassified
group	23560	2	260	379	68.34	68.34	HG3511638;HG4515266	metabolism	Amino acid transport and metabolism	3XZ4P	Catalyzes the anti-1,4-elimination of the C-3 phosphate and the C-6 proR hydrogen from 5-enolpyruvylshikimate-3-phosphate (EPSP) to yield chorismate, which is the branch point compound that serves as the starting substrate for the three terminal pathways of aromatic amino acid biosynthesis. This reaction introduces a second double bond into the aromatic ring system	411459.RUMOBE_04001	Bacteria	Firmicutes	Clostridia	Eubacteriales	Lachnospiraceae	Blautia	Blautia obeum	unclassified	unclassified	0.1	-	0.1	-	0.0	-	0.0	-	2/2	2/2	2/2	2/2	2/2	2/2	2/2	2/2	2/2	2/2	2/2	2/2	0/0	0/0
member	23560	-	-	-	-	-	HG3511638	metabolism	Amino acid transport and metabolism	3XZ4P	Catalyzes the anti-1,4-elimination of the C-3 phosphate and the C-6 proR hydrogen from 5-enolpyruvylshikimate-3-phosphate (EPSP) to yield chorismate, which is the branch point compound that serves as the starting substrate for the three terminal pathways of aromatic amino acid biosynthesis. This reaction introduces a second double bond into the aromatic ring system	411459.RUMOBE_04001	Bacteria	Firmicutes	Clostridia	Eubacteriales	Lachnospiraceae	Blautia	Blautia obeum	unclassified	unclassified
member	23560	-	-	-	-	-	HG4515266	metabolism	Amino acid transport and metabolism	3XZ4P	Catalyzes the anti-1,4-elimination of the C-3 phosphate and the C-6 proR hydrogen from 5-enolpyruvylshikimate-3-phosphate (EPSP) to yield chorismate, which is the branch point compound that serves as the starting substrate for the three terminal pathways of aromatic amino acid biosynthesis. This reaction introduces a second double bond into the aromatic ring system	411459.RUMOBE_04001	Bacteria	Firmicutes	Clostridia	Eubacteriales	Lachnospiraceae	Blautia	Blautia obeum	unclassified	unclassified
group	23561	1	-	-	-	-	HG3511693	metabolism	Nucleotide transport and metabolism	2GCFG	Pyrimidine nucleoside phosphorylase	403833.Pmob_0877	Bacteria	Firmicutes	Clostridia	Eubacteriales	Clostridiaceae	Clostridium	Clostridium sp. CAG:302	unclassified	unclassified	0.1	-	0.1	-	0.0	-	0.0	-	1/1	1/1	1/1	1/1	1/1	1/1	1/1	1/1	1/1	1/1	1/1	1/1	0/0	0/0
member	23561	-	-	-	-	-	HG3511693	metabolism	Nucleotide transport and metabolism	2GCFG	Pyrimidine nucleoside phosphorylase	403833.Pmob_0877	Bacteria	Firmicutes	Clostridia	Eubacteriales	Clostridiaceae	Clostridium	Clostridium sp. CAG:302	unclassified	unclassified
group	23562	1	-	-	-	-	HG3512031	cellular processes and signaling	various	21ZTT	Methyltransferase, chemotaxis proteins	357809.Cphy_2448	Bacteria	Firmicutes	Clostridia	Eubacteriales	Clostridiaceae	Clostridium	various	unclassified	unclassified	0.1	-	0.1	-	0.0	-	0.0	-	1/1	1/1	1/1	1/1	1/1	1/1	1/1	1/1	1/1	1/1	1/1	1/1	0/0	0/0
member	23562	-	-	-	-	-	HG3512031	cellular processes and signaling	Cell motility	21ZTT	Methyltransferase, chemotaxis proteins	357809.Cphy_2448	Bacteria	Firmicutes	Clostridia	Eubacteriales	Clostridiaceae	Clostridium	Clostridium sp. AF36-4	unclassified	unclassified
member	23562	-	-	-	-	-	HG3512031	cellular processes and signaling	Signal transduction mechanisms	21ZTT	Methyltransferase, chemotaxis proteins	357809.Cphy_2448	Bacteria	Firmicutes	Clostridia	Eubacteriales	Clostridiaceae	Clostridium	Clostridium sp. CAG:62	-	-
group	23563	1	-	-	-	-	HG3512217	information storage and processing	Translation, ribosomal structure and biogenesis	4H327	Allows the formation of correctly charged Asn-tRNA(Asn) or Gln-tRNA(Gln) through the transamidation of misacylated Asp- tRNA(Asn) or Glu-tRNA(Gln) in organisms which lack either or both of asparaginyl-tRNA or glutaminyl-tRNA synthetases. The reaction takes place in the presence of glutamine and ATP through an activated phospho-Asp-tRNA(Asn) or phospho-Glu-tRNA(Gln)	1262914.BN533_02157	Bacteria	Firmicutes	Negativicutes	Acidaminococcales	Acidaminococcaceae	Phascolarctobacterium	Phascolarctobacterium faecium	unclassified	unclassified	0.1	-	0.1	-	0.0	-	0.0	-	1/1	1/1	1/1	1/1	1/1	1/1	1/1	1/1	1/1	1/1	1/1	1/1	0/0	0/0
member	23563	-	-	-	-	-	HG3512217	information storage and processing	Translation, ribosomal structure and biogenesis	4H327	Allows the formation of correctly charged Asn-tRNA(Asn) or Gln-tRNA(Gln) through the transamidation of misacylated Asp- tRNA(Asn) or Glu-tRNA(Gln) in organisms which lack either or both of asparaginyl-tRNA or glutaminyl-tRNA synthetases. The reaction takes place in the presence of glutamine and ATP through an activated phospho-Asp-tRNA(Asn) or phospho-Glu-tRNA(Gln)	1262914.BN533_02157	Bacteria	Firmicutes	Negativicutes	Acidaminococcales	Acidaminococcaceae	Phascolarctobacterium	Phascolarctobacterium faecium	unclassified	unclassified
group	23564	15	260	516	16.35	99.81	HG3512384;HG3537938;HG4138556;HG4349955;HG4355262;HG4447879;HG4597881;HG4850316;HG4958300;HG5039836;HG5040671;HG5041000;HG5041904;HG5064150;HG5094231	poorly characterized	Function unknown	4AV67	Pfam:SusD	357276.EL88_20955	Bacteria	Bacteroidetes	Bacteroidia	Bacteroidales	Bacteroidaceae	Phocaeicola	Phocaeicola vulgatus	unclassified	unclassified	0.1	-	0.1	-	0.0	-	0.0	-	14/15	14/15	14/15	14/15	11/15	12/15	12/15	12/15	12/15	12/15	11/15	7/15	0/0	0/0
member	23564	-	-	-	-	-	HG3512384	poorly characterized	Function unknown	4AV67	Pfam:SusD	357276.EL88_20955	Bacteria	Bacteroidetes	Bacteroidia	Bacteroidales	Bacteroidaceae	Bacteroides	Bacteroides dorei CAG:222	unclassified	unclassified
member	23564	-	-	-	-	-	HG3512384	-	-	-	-	-	Bacteria	Bacteroidetes	Bacteroidia	Bacteroidales	Bacteroidaceae	Bacteroides	Bacteroides sp. 3_1_33FAA	-	-
member	23564	-	-	-	-	-	HG3512384	-	-	-	-	-	Bacteria	Bacteroidetes	Bacteroidia	Bacteroidales	Bacteroidaceae	Bacteroides	Bacteroides sp. 9_1_42FAA	-	-
member	23564	-	-	-	-	-	HG3512384	-	-	-	-	-	Bacteria	Bacteroidetes	Bacteroidia	Bacteroidales	Bacteroidaceae	Bacteroides	Bacteroides sp. AF15-23LB	-	-
member	23564	-	-	-	-	-	HG3512384	-	-	-	-	-	Bacteria	Bacteroidetes	Bacteroidia	Bacteroidales	Bacteroidaceae	Bacteroides	Bacteroides sp. AF16-29	-	-
member	23564	-	-	-	-	-	HG3512384	-	-	-	-	-	Bacteria	Bacteroidetes	Bacteroidia	Bacteroidales	Bacteroidaceae	Bacteroides	Bacteroides sp. AF17-1	-	-
member	23564	-	-	-	-	-	HG3512384	-	-	-	-	-	Bacteria	Bacteroidetes	Bacteroidia	Bacteroidales	Bacteroidaceae	Bacteroides	Bacteroides sp. AF25-18	-	-
member	23564	-	-	-	-	-	HG3512384	-	-	-	-	-	Bacteria	Bacteroidetes	Bacteroidia	Bacteroidales	Bacteroidaceae	Bacteroides	Bacteroides sp. AF39-10AT	-	-
member	23564	-	-	-	-	-	HG3512384	-	-	-	-	-	Bacteria	Bacteroidetes	Bacteroidia	Bacteroidales	Bacteroidaceae	Bacteroides	Bacteroides sp. AM18-9	-	-
member	23564	-	-	-	-	-	HG3512384	-	-	-	-	-	Bacteria	Bacteroidetes	Bacteroidia	Bacteroidales	Bacteroidaceae	Bacteroides	Bacteroides sp. AM23-18	-	-
member	23564	-	-	-	-	-	HG3512384	-	-	-	-	-	Bacteria	Bacteroidetes	Bacteroidia	Bacteroidales	Bacteroidaceae	Bacteroides	Bacteroides sp. AM28-6	-	-
member	23564	-	-	-	-	-	HG3512384	-	-	-	-	-	Bacteria	Bacteroidetes	Bacteroidia	Bacteroidales	Bacteroidaceae	Phocaeicola	Phocaeicola dorei	-	-
member	23564	-	-	-	-	-	HG3512384	-	-	-	-	-	Bacteria	Bacteroidetes	Bacteroidia	Bacteroidales	Bacteroidaceae	unclassified	unclassified	-	-
member	23564	-	-	-	-	-	HG3537938	poorly characterized	Function unknown	4AV67	Pfam:SusD	357276.EL88_20955	Bacteria	Bacteroidetes	Bacteroidia	Bacteroidales	Bacteroidaceae	Bacteroides	Bacteroides dorei CAG:222	unclassified	unclassified
member	23564	-	-	-	-	-	HG3537938	-	-	-	-	-	Bacteria	Bacteroidetes	Bacteroidia	Bacteroidales	Bacteroidaceae	Bacteroides	Bacteroides sp. 3_1_33FAA	-	-
member	23564	-	-	-	-	-	HG3537938	-	-	-	-	-	Bacteria	Bacteroidetes	Bacteroidia	Bacteroidales	Bacteroidaceae	Bacteroides	Bacteroides sp. 9_1_42FAA	-	-
member	23564	-	-	-	-	-	HG3537938	-	-	-	-	-	Bacteria	Bacteroidetes	Bacteroidia	Bacteroidales	Bacteroidaceae	Bacteroides	Bacteroides sp. AF15-23LB	-	-
member	23564	-	-	-	-	-	HG3537938	-	-	-	-	-	Bacteria	Bacteroidetes	Bacteroidia	Bacteroidales	Bacteroidaceae	Bacteroides	Bacteroides sp. AF16-29	-	-
member	23564	-	-	-	-	-	HG3537938	-	-	-	-	-	Bacteria	Bacteroidetes	Bacteroidia	Bacteroidales	Bacteroidaceae	Bacteroides	Bacteroides sp. AF17-1	-	-
member	23564	-	-	-	-	-	HG3537938	-	-	-	-	-	Bacteria	Bacteroidetes	Bacteroidia	Bacteroidales	Bacteroidaceae	Bacteroides	Bacteroides sp. AF25-18	-	-
member	23564	-	-	-	-	-	HG3537938	-	-	-	-	-	Bacteria	Bacteroidetes	Bacteroidia	Bacteroidales	Bacteroidaceae	Bacteroides	Bacteroides sp. AF39-10AT	-	-
member	23564	-	-	-	-	-	HG3537938	-	-	-	-	-	Bacteria	Bacteroidetes	Bacteroidia	Bacteroidales	Bacteroidaceae	Bacteroides	Bacteroides sp. AM18-9	-	-
member	23564	-	-	-	-	-	HG3537938	-	-	-	-	-	Bacteria	Bacteroidetes	Bacteroidia	Bacteroidales	Bacteroidaceae	Bacteroides	Bacteroides sp. AM23-18	-	-
member	23564	-	-	-	-	-	HG3537938	-	-	-	-	-	Bacteria	Bacteroidetes	Bacteroidia	Bacteroidales	Bacteroidaceae	Bacteroides	Bacteroides sp. AM28-6	-	-
member	23564	-	-	-	-	-	HG3537938	-	-	-	-	-	Bacteria	Bacteroidetes	Bacteroidia	Bacteroidales	Bacteroidaceae	Phocaeicola	Phocaeicola dorei	-	-
member	23564	-	-	-	-	-	HG3537938	-	-	-	-	-	Bacteria	Bacteroidetes	Bacteroidia	Bacteroidales	Bacteroidaceae	unclassified	unclassified	-	-
member	23564	-	-	-	-	-	HG4138556	poorly characterized	Function unknown	4AV67	Pfam:SusD	435590.BVU_0311	Bacteria	Bacteroidetes	Bacteroidia	Bacteroidales	Bacteroidaceae	Phocaeicola	Phocaeicola vulgatus	unclassified	unclassified
member	23564	-	-	-	-	-	HG4138556	-	-	-	-	-	Bacteria	Bacteroidetes	Bacteroidia	Bacteroidales	Bacteroidaceae	Phocaeicola	unclassified	-	-
member	23564	-	-	-	-	-	HG4138556	-	-	-	-	-	Viruses	Uroviricota	Caudoviricetes	Caudovirales	Myoviridae	unclassified	Myoviridae sp.	-	-
member	23564	-	-	-	-	-	HG4349955	poorly characterized	Function unknown	4AV67	Pfam:SusD	357276.EL88_20955	Bacteria	Bacteroidetes	Bacteroidia	Bacteroidales	Bacteroidaceae	Phocaeicola	Phocaeicola vulgatus	unclassified	unclassified
member	23564	-	-	-	-	-	HG4355262	poorly characterized	Function unknown	4AV67	Pfam:SusD	357276.EL88_20955	Bacteria	Bacteroidetes	Bacteroidia	Bacteroidales	Bacteroidaceae	Phocaeicola	Phocaeicola vulgatus	unclassified	unclassified
member	23564	-	-	-	-	-	HG4447879	poorly characterized	Function unknown	4AV67	Pfam:SusD	357276.EL88_20955	Bacteria	Bacteroidetes	Bacteroidia	Bacteroidales	Bacteroidaceae	Bacteroides	Bacteroides sp. 3_1_40A	unclassified	unclassified
member	23564	-	-	-	-	-	HG4447879	-	-	-	-	-	Bacteria	Bacteroidetes	Bacteroidia	Bacteroidales	Bacteroidaceae	Bacteroides	Bacteroides sp. 4_3_47FAA	-	-
member	23564	-	-	-	-	-	HG4447879	-	-	-	-	-	Bacteria	Bacteroidetes	Bacteroidia	Bacteroidales	Bacteroidaceae	Bacteroides	Bacteroides sp. AF32-15BH	-	-
member	23564	-	-	-	-	-	HG4447879	-	-	-	-	-	Bacteria	Bacteroidetes	Bacteroidia	Bacteroidales	Bacteroidaceae	Bacteroides	Bacteroides sp. AM26-11	-	-
member	23564	-	-	-	-	-	HG4447879	-	-	-	-	-	Bacteria	Bacteroidetes	Bacteroidia	Bacteroidales	Bacteroidaceae	Bacteroides	Bacteroides sp. AM27-13	-	-
member	23564	-	-	-	-	-	HG4447879	-	-	-	-	-	Bacteria	Bacteroidetes	Bacteroidia	Bacteroidales	Bacteroidaceae	Phocaeicola	unclassified	-	-
member	23564	-	-	-	-	-	HG4597881	poorly characterized	Function unknown	4AV67	Pfam:SusD	435590.BVU_0311	Bacteria	Bacteroidetes	Bacteroidia	Bacteroidales	Bacteroidaceae	Phocaeicola	Phocaeicola vulgatus	unclassified	unclassified
member	23564	-	-	-	-	-	HG4597881	-	-	-	-	-	Bacteria	Bacteroidetes	Bacteroidia	Bacteroidales	Bacteroidaceae	Phocaeicola	unclassified	-	-
member	23564	-	-	-	-	-	HG4597881	-	-	-	-	-	Viruses	Uroviricota	Caudoviricetes	Caudovirales	Myoviridae	unclassified	Myoviridae sp.	-	-
member	23564	-	-	-	-	-	HG4850316	poorly characterized	Function unknown	4AV67	Pfam:SusD	435590.BVU_0311	Bacteria	Bacteroidetes	Bacteroidia	Bacteroidales	Bacteroidaceae	Phocaeicola	Phocaeicola vulgatus	unclassified	unclassified
member	23564	-	-	-	-	-	HG4958300	metabolism	Amino acid transport and metabolism	2FP1A	SusD family	435591.BDI_3570	unclassified	unclassified	unclassified	unclassified	unclassified	unclassified	unclassified	unclassified	unclassified
member	23564	-	-	-	-	-	HG5039836	poorly characterized	Function unknown	4AV67	Pfam:SusD	357276.EL88_20955	Bacteria	Bacteroidetes	Bacteroidia	Bacteroidales	Bacteroidaceae	Bacteroides	Bacteroides dorei CAG:222	unclassified	unclassified
member	23564	-	-	-	-	-	HG5039836	-	-	-	-	-	Bacteria	Bacteroidetes	Bacteroidia	Bacteroidales	Bacteroidaceae	Bacteroides	Bacteroides sp. 3_1_33FAA	-	-
member	23564	-	-	-	-	-	HG5039836	-	-	-	-	-	Bacteria	Bacteroidetes	Bacteroidia	Bacteroidales	Bacteroidaceae	Bacteroides	Bacteroides sp. 9_1_42FAA	-	-
member	23564	-	-	-	-	-	HG5039836	-	-	-	-	-	Bacteria	Bacteroidetes	Bacteroidia	Bacteroidales	Bacteroidaceae	Bacteroides	Bacteroides sp. AF15-23LB	-	-
member	23564	-	-	-	-	-	HG5039836	-	-	-	-	-	Bacteria	Bacteroidetes	Bacteroidia	Bacteroidales	Bacteroidaceae	Bacteroides	Bacteroides sp. AF16-29	-	-
member	23564	-	-	-	-	-	HG5039836	-	-	-	-	-	Bacteria	Bacteroidetes	Bacteroidia	Bacteroidales	Bacteroidaceae	Bacteroides	Bacteroides sp. AF17-1	-	-
member	23564	-	-	-	-	-	HG5039836	-	-	-	-	-	Bacteria	Bacteroidetes	Bacteroidia	Bacteroidales	Bacteroidaceae	Bacteroides	Bacteroides sp. AF25-18	-	-
member	23564	-	-	-	-	-	HG5039836	-	-	-	-	-	Bacteria	Bacteroidetes	Bacteroidia	Bacteroidales	Bacteroidaceae	Bacteroides	Bacteroides sp. AF39-10AT	-	-
member	23564	-	-	-	-	-	HG5039836	-	-	-	-	-	Bacteria	Bacteroidetes	Bacteroidia	Bacteroidales	Bacteroidaceae	Bacteroides	Bacteroides sp. AM18-9	-	-
member	23564	-	-	-	-	-	HG5039836	-	-	-	-	-	Bacteria	Bacteroidetes	Bacteroidia	Bacteroidales	Bacteroidaceae	Bacteroides	Bacteroides sp. AM23-18	-	-
member	23564	-	-	-	-	-	HG5039836	-	-	-	-	-	Bacteria	Bacteroidetes	Bacteroidia	Bacteroidales	Bacteroidaceae	Bacteroides	Bacteroides sp. AM28-6	-	-
member	23564	-	-	-	-	-	HG5039836	-	-	-	-	-	Bacteria	Bacteroidetes	Bacteroidia	Bacteroidales	Bacteroidaceae	unclassified	unclassified	-	-
member	23564	-	-	-	-	-	HG5040671	poorly characterized	Function unknown	4AV67	Pfam:SusD	357276.EL88_20955	Bacteria	Bacteroidetes	Bacteroidia	Bacteroidales	Bacteroidaceae	Phocaeicola	Phocaeicola vulgatus	unclassified	unclassified
member	23564	-	-	-	-	-	HG5040671	-	-	-	-	-	Bacteria	Bacteroidetes	Bacteroidia	Bacteroidales	Bacteroidaceae	Phocaeicola	unclassified	-	-
member	23564	-	-	-	-	-	HG5041000	poorly characterized	Function unknown	4AV67	Pfam:SusD	357276.EL88_20955	Bacteria	Bacteroidetes	Bacteroidia	Bacteroidales	Bacteroidaceae	Bacteroides	Bacteroides sp. 3_1_40A	unclassified	unclassified
member	23564	-	-	-	-	-	HG5041000	-	-	-	-	-	Bacteria	Bacteroidetes	Bacteroidia	Bacteroidales	Bacteroidaceae	Bacteroides	Bacteroides sp. 4_3_47FAA	-	-
member	23564	-	-	-	-	-	HG5041000	-	-	-	-	-	Bacteria	Bacteroidetes	Bacteroidia	Bacteroidales	Bacteroidaceae	Bacteroides	Bacteroides sp. AF32-15BH	-	-
member	23564	-	-	-	-	-	HG5041000	-	-	-	-	-	Bacteria	Bacteroidetes	Bacteroidia	Bacteroidales	Bacteroidaceae	Bacteroides	Bacteroides sp. AM26-11	-	-
member	23564	-	-	-	-	-	HG5041000	-	-	-	-	-	Bacteria	Bacteroidetes	Bacteroidia	Bacteroidales	Bacteroidaceae	Bacteroides	Bacteroides sp. AM27-13	-	-
member	23564	-	-	-	-	-	HG5041000	-	-	-	-	-	Bacteria	Bacteroidetes	Bacteroidia	Bacteroidales	Bacteroidaceae	Phocaeicola	unclassified	-	-
member	23564	-	-	-	-	-	HG5041904	poorly characterized	Function unknown	4AV67	Pfam:SusD	357276.EL88_20955	Bacteria	Bacteroidetes	Bacteroidia	Bacteroidales	Bacteroidaceae	Phocaeicola	Phocaeicola vulgatus	unclassified	unclassified
member	23564	-	-	-	-	-	HG5064150	poorly characterized	Function unknown	4AV67	Pfam:SusD	357276.EL88_20955	Viruses	Uroviricota	Caudoviricetes	Caudovirales	Myoviridae	unclassified	Myoviridae sp.	unclassified	unclassified
member	23564	-	-	-	-	-	HG5094231	poorly characterized	Function unknown	4AV67	Pfam:SusD	357276.EL88_20955	Viruses	Uroviricota	Caudoviricetes	Caudovirales	Myoviridae	unclassified	Myoviridae sp.	unclassified	unclassified
group	23565	1	-	-	-	-	HG3512702	unclassified	unclassified	unclassified	unclassified	unclassified	Bacteria	Bacteroidetes	Bacteroidia	Bacteroidales	Bacteroidaceae	Bacteroides	Bacteroides sp. CAG:709	Modules of approx. 150 residues found attached to various enzymes from  families GH2, GH27, GH31, GH95, GH98 and GH101 . Binding to galactose and to blood group A/B-antigens demonstrated in the  case of C. perfringens GH95CBM51 and GH98CBM51 respectively [Gregg KJ et al. (2008) J. Biol. Chem. 283:12604-13 PMID: 18292090].	CBM51	0.1	-	0.1	-	0.0	-	0.0	-	0/0	0/0	0/0	0/0	0/0	1/1	1/1	1/1	1/1	1/1	1/1	1/1	1/1	1/1
member	23565	-	-	-	-	-	HG3512702	unclassified	unclassified	unclassified	unclassified	unclassified	Bacteria	Bacteroidetes	Bacteroidia	Bacteroidales	Bacteroidaceae	Bacteroides	Bacteroides sp. CAG:709	Modules of approx. 150 residues found attached to various enzymes from  families GH2, GH27, GH31, GH95, GH98 and GH101 . Binding to galactose and to blood group A/B-antigens demonstrated in the  case of C. perfringens GH95CBM51 and GH98CBM51 respectively [Gregg KJ et al. (2008) J. Biol. Chem. 283:12604-13 PMID: 18292090].	CBM51
group	23566	1	-	-	-	-	HG3512749	metabolism	Coenzyme transport and metabolism	26A2C	Catalyzes the conversion of GDP-D-mannose to GDP-4- dehydro-6-deoxy-D-mannose	483218.BACPEC_02332	unclassified	unclassified	unclassified	unclassified	unclassified	unclassified	unclassified	unclassified	unclassified	0.1	-	0.1	-	0.0	-	0.0	-	1/1	1/1	1/1	1/1	1/1	0/0	0/0	0/0	0/0	0/0	0/0	0/0	0/0	0/0
member	23566	-	-	-	-	-	HG3512749	metabolism	Coenzyme transport and metabolism	26A2C	Catalyzes the conversion of GDP-D-mannose to GDP-4- dehydro-6-deoxy-D-mannose	483218.BACPEC_02332	unclassified	unclassified	unclassified	unclassified	unclassified	unclassified	unclassified	unclassified	unclassified
group	23567	2	260	484	53.72	53.72	HG3513064;HG5003548	metabolism	Carbohydrate transport and metabolism	4H2FA	Belongs to the GPI family	1122217.KB899568_gene758	Bacteria	Firmicutes	Negativicutes	Selenomonadales	Selenomonadaceae	Megamonas	various	unclassified	unclassified	0.1	-	0.1	-	0.0	-	0.0	-	2/2	2/2	2/2	2/2	2/2	2/2	2/2	2/2	2/2	2/2	2/2	2/2	0/0	0/0
member	23567	-	-	-	-	-	HG3513064	metabolism	Carbohydrate transport and metabolism	4H2FA	Belongs to the GPI family	1122217.KB899568_gene758	Bacteria	Firmicutes	Negativicutes	Selenomonadales	Selenomonadaceae	Megamonas	Megamonas funiformis	unclassified	unclassified
member	23567	-	-	-	-	-	HG3513064	-	-	-	-	-	Bacteria	Firmicutes	Negativicutes	Selenomonadales	Selenomonadaceae	Megamonas	Megamonas funiformis CAG:377	-	-
member	23567	-	-	-	-	-	HG3513064	-	-	-	-	-	Bacteria	Firmicutes	Negativicutes	Selenomonadales	Selenomonadaceae	Megamonas	Megamonas hypermegale	-	-
member	23567	-	-	-	-	-	HG3513064	-	-	-	-	-	Bacteria	Firmicutes	Negativicutes	Selenomonadales	Selenomonadaceae	Megamonas	Megamonas rupellensis	-	-
member	23567	-	-	-	-	-	HG3513064	-	-	-	-	-	Bacteria	Firmicutes	Negativicutes	Selenomonadales	Selenomonadaceae	Megamonas	unclassified	-	-
member	23567	-	-	-	-	-	HG5003548	metabolism	Carbohydrate transport and metabolism	4H2FA	Belongs to the GPI family	1122217.KB899568_gene758	Bacteria	Firmicutes	Negativicutes	Selenomonadales	Selenomonadaceae	Megamonas	Megamonas funiformis	unclassified	unclassified
member	23567	-	-	-	-	-	HG5003548	-	-	-	-	-	Bacteria	Firmicutes	Negativicutes	Selenomonadales	Selenomonadaceae	Megamonas	Megamonas funiformis CAG:377	-	-
member	23567	-	-	-	-	-	HG5003548	-	-	-	-	-	Bacteria	Firmicutes	Negativicutes	Selenomonadales	Selenomonadaceae	Megamonas	unclassified	-	-
group	23568	1	-	-	-	-	HG3513065	poorly characterized	Function unknown	2FQ87	Susd and RagB outer membrane lipoprotein	1235803.C825_01763	Bacteria	Bacteroidetes	Bacteroidia	Bacteroidales	Tannerellaceae	Parabacteroides	various	unclassified	unclassified	0.1	-	0.1	-	0.0	-	0.0	-	1/1	1/1	1/1	1/1	1/1	1/1	1/1	1/1	1/1	1/1	1/1	1/1	0/0	0/0
member	23568	-	-	-	-	-	HG3513065	poorly characterized	Function unknown	2FQ87	Susd and RagB outer membrane lipoprotein	1235803.C825_01763	Bacteria	Bacteroidetes	Bacteroidia	Bacteroidales	Tannerellaceae	Parabacteroides	Parabacteroides goldsteinii	unclassified	unclassified
member	23568	-	-	-	-	-	HG3513065	-	-	-	-	-	Bacteria	Bacteroidetes	Bacteroidia	Bacteroidales	Tannerellaceae	Parabacteroides	Parabacteroides sp. AM58-2XD	-	-
member	23568	-	-	-	-	-	HG3513065	-	-	-	-	-	Bacteria	Bacteroidetes	Bacteroidia	Bacteroidales	Tannerellaceae	Parabacteroides	Parabacteroides sp. BX2	-	-
group	23569	3	260	286	80.56	98.96	HG3513298;HG3782491;HG3788046	metabolism	Inorganic ion transport and metabolism	4AM5U	Psort location CytoplasmicMembrane, score 10.00	411479.BACUNI_04335	Bacteria	Bacteroidetes	Bacteroidia	Bacteroidales	Bacteroidaceae	Bacteroides	various	unclassified	unclassified	0.1	-	0.1	-	0.0	-	0.0	-	3/3	3/3	3/3	3/3	2/3	3/3	3/3	3/3	3/3	3/3	3/3	(1)/3	0/0	0/0
member	23569	-	-	-	-	-	HG3513298	metabolism	Inorganic ion transport and metabolism	4AM5U	Psort location CytoplasmicMembrane, score 10.00	411479.BACUNI_04335	Bacteria	Bacteroidetes	Bacteroidia	Bacteroidales	Bacteroidaceae	Bacteroides	Bacteroides sp. AF04-22	unclassified	unclassified
member	23569	-	-	-	-	-	HG3513298	-	-	-	-	-	Bacteria	Bacteroidetes	Bacteroidia	Bacteroidales	Bacteroidaceae	Bacteroides	unclassified	-	-
member	23569	-	-	-	-	-	HG3782491	metabolism	Inorganic ion transport and metabolism	4AM5U	Psort location CytoplasmicMembrane, score 10.00	585543.HMPREF0969_02980	Bacteria	Bacteroidetes	Bacteroidia	Bacteroidales	Bacteroidaceae	Bacteroides	Bacteroides sp. D20	unclassified	unclassified
member	23569	-	-	-	-	-	HG3782491	-	-	-	-	-	Bacteria	Bacteroidetes	Bacteroidia	Bacteroidales	Bacteroidaceae	Bacteroides	unclassified	-	-
member	23569	-	-	-	-	-	HG3788046	metabolism	Inorganic ion transport and metabolism	4AM5U	Psort location CytoplasmicMembrane, score 10.00	411479.BACUNI_04335	Bacteria	Bacteroidetes	Bacteroidia	Bacteroidales	Bacteroidaceae	Bacteroides	Bacteroides uniformis	unclassified	unclassified
member	23569	-	-	-	-	-	HG3788046	-	-	-	-	-	Bacteria	Bacteroidetes	Bacteroidia	Bacteroidales	Bacteroidaceae	Bacteroides	Bacteroides uniformis CAG:3	-	-
member	23569	-	-	-	-	-	HG3788046	-	-	-	-	-	Bacteria	Bacteroidetes	Bacteroidia	Bacteroidales	Bacteroidaceae	Bacteroides	unclassified	-	-
group	23570	1	-	-	-	-	HG3513553	cellular processes and signaling	Cell cycle control, cell division, chromosome partitioning	26BMI	AAA domain	457421.CBFG_02805	Bacteria	Firmicutes	Clostridia	Eubacteriales	Lachnospiraceae	unclassified	various	unclassified	unclassified	0.1	-	0.1	-	0.0	-	0.0	-	1/1	1/1	1/1	1/1	1/1	1/1	1/1	1/1	1/1	1/1	1/1	1/1	0/0	0/0
member	23570	-	-	-	-	-	HG3513553	cellular processes and signaling	Cell cycle control, cell division, chromosome partitioning	26BMI	AAA domain	457421.CBFG_02805	Bacteria	Firmicutes	Clostridia	Eubacteriales	Lachnospiraceae	unclassified	Lachnospiraceae bacterium AM48-27BH	unclassified	unclassified
group	23571	2	260	261	96.93	96.93	HG3513814;HG3521932	information storage and processing	RNA processing and modification	4JFVD	Heterogeneous nuclear ribonucleoprotein	various	Eukaryota	Streptophyta	Magnoliopsida	Fabales	Fabaceae	Glycine	Glycine max	unclassified	unclassified	0.1	-	0.1	-	0.0	-	0.0	-	2/2	2/2	2/2	2/2	1/2	2/2	2/2	2/2	2/2	2/2	2/2	2/2	0/0	0/0
member	23571	-	-	-	-	-	HG3513814	information storage and processing	RNA processing and modification	4JFVD	Heterogeneous nuclear ribonucleoprotein	3847.GLYMA08G45060.1	Eukaryota	Streptophyta	Magnoliopsida	Fabales	Fabaceae	Glycine	Glycine max	unclassified	unclassified
member	23571	-	-	-	-	-	HG3521932	information storage and processing	RNA processing and modification	4JFVD	Heterogeneous nuclear ribonucleoprotein	3847.GLYMA18G07860.1	Eukaryota	Streptophyta	Magnoliopsida	Fabales	Fabaceae	Glycine	Glycine max	unclassified	unclassified
group	23572	1	-	-	-	-	HG3513831	cellular processes and signaling	Signal transduction mechanisms	3WS9P	GHKL domain	748224.HMPREF9436_02921	unclassified	unclassified	unclassified	unclassified	unclassified	unclassified	unclassified	unclassified	unclassified	0.1	-	0.1	-	0.0	-	0.0	-	1/1	1/1	1/1	1/1	1/1	0/0	0/0	0/0	0/0	0/0	0/0	0/0	0/0	0/0
member	23572	-	-	-	-	-	HG3513831	cellular processes and signaling	Signal transduction mechanisms	3WS9P	GHKL domain	748224.HMPREF9436_02921	unclassified	unclassified	unclassified	unclassified	unclassified	unclassified	unclassified	unclassified	unclassified
group	23573	10	260	763	24.25	100.0	HG3513892;HG5210524;HG5389811;HG5423721;HG5423807;HG5425562;P40939;Q29554;Q64428;Q8BMS1	metabolism	Lipid transport and metabolism	4MYDW	3-hydroxyacyl-CoA dehydrogenase, NAD binding domain	9606.ENSP00000370023	Eukaryota	Chordata	Mammalia	Primates	Hominidae	Homo	Homo sapiens	unclassified	unclassified	0.1	-	0.1	-	0.0	-	0.0	-	10/10	10/10	5/10	5/10	5/10	10/10	10/10	10/10	7/10	5/10	5/10	5/10	0/0	0/0
member	23573	-	-	-	-	-	HG3513892	metabolism	Lipid transport and metabolism	4MYDW	3-hydroxyacyl-CoA dehydrogenase, NAD binding domain	9606.ENSP00000370023	Eukaryota	Chordata	Mammalia	Primates	Hominidae	Homo	Homo sapiens	unclassified	unclassified
member	23573	-	-	-	-	-	HG5210524	metabolism	Lipid transport and metabolism	4MYDW	3-hydroxyacyl-CoA dehydrogenase, NAD binding domain	9606.ENSP00000370023	Eukaryota	Chordata	Mammalia	Primates	Hominidae	Homo	Homo sapiens	unclassified	unclassified
member	23573	-	-	-	-	-	HG5210524	-	-	-	-	-	unclassified	unclassified	unclassified	unclassified	unclassified	unclassified	Human ORFeome Gateway entry vector	-	-
member	23573	-	-	-	-	-	HG5210524	-	-	-	-	-	unclassified	unclassified	unclassified	unclassified	unclassified	unclassified	synthetic construct	-	-
member	23573	-	-	-	-	-	HG5389811	metabolism	Lipid transport and metabolism	4MYDW	3-hydroxyacyl-CoA dehydrogenase, NAD binding domain	9606.ENSP00000370023	Eukaryota	Chordata	Mammalia	Primates	Hominidae	Homo	Homo sapiens	unclassified	unclassified
member	23573	-	-	-	-	-	HG5423721	metabolism	Lipid transport and metabolism	4MDM7	Belongs to the enoyl-CoA hydratase isomerase family	61853.ENSNLEP00000002082	Eukaryota	Chordata	Mammalia	Primates	Hylobatidae	Nomascus	Nomascus leucogenys	unclassified	unclassified
member	23573	-	-	-	-	-	HG5423807	metabolism	Lipid transport and metabolism	4MDM7	Belongs to the enoyl-CoA hydratase isomerase family	61853.ENSNLEP00000002082	Eukaryota	Chordata	Mammalia	Primates	Hylobatidae	Nomascus	Nomascus leucogenys	unclassified	unclassified
member	23573	-	-	-	-	-	HG5425562	metabolism	Lipid transport and metabolism	4MYDW	3-hydroxyacyl-CoA dehydrogenase, NAD binding domain	9606.ENSP00000370023	Eukaryota	Chordata	Mammalia	Primates	Hominidae	Homo	Homo sapiens	unclassified	unclassified
member	23573	-	-	-	-	-	HG5425562	-	-	-	-	-	unclassified	unclassified	unclassified	unclassified	unclassified	unclassified	Human ORFeome Gateway entry vector	-	-
member	23573	-	-	-	-	-	HG5425562	-	-	-	-	-	unclassified	unclassified	unclassified	unclassified	unclassified	unclassified	synthetic construct	-	-
member	23573	-	-	-	-	-	P40939	metabolism	Lipid transport and metabolism	4MYDW	3-hydroxyacyl-CoA dehydrogenase, NAD binding domain	9606.ENSP00000370023	Eukaryota	Chordata	Mammalia	Primates	Hominidae	Homo	Homo sapiens	unclassified	unclassified
member	23573	-	-	-	-	-	P40939	-	-	-	-	-	unclassified	unclassified	unclassified	unclassified	unclassified	unclassified	Human ORFeome Gateway entry vector	-	-
member	23573	-	-	-	-	-	P40939	-	-	-	-	-	unclassified	unclassified	unclassified	unclassified	unclassified	unclassified	synthetic construct	-	-
member	23573	-	-	-	-	-	Q29554	metabolism	Lipid transport and metabolism	4IYCH	Trifunctional enzyme subunit alpha	9823.ENSSSCP00000009137	Eukaryota	Chordata	Mammalia	Artiodactyla	Suidae	Sus	Sus scrofa	unclassified	unclassified
member	23573	-	-	-	-	-	Q64428	metabolism	Lipid transport and metabolism	4PXV7	Trifunctional enzyme subunit alpha, mitochondrial	10116.ENSRNOP00000038073	Eukaryota	Chordata	Mammalia	Rodentia	Muridae	Rattus	Rattus norvegicus	unclassified	unclassified
member	23573	-	-	-	-	-	Q8BMS1	metabolism	Lipid transport and metabolism	4PXV7	Trifunctional enzyme subunit alpha, mitochondrial	10090.ENSMUSP00000120976	Eukaryota	Chordata	Mammalia	Rodentia	Muridae	Mus	Mus musculus	unclassified	unclassified
group	23574	20	260	566	36.2	99.71	HG3514039;HG4039574;HG4069024;HG4566251;HG4721752;HG4782612;HG5082994;HG5129294;HG5176769;HG5178297;HG5179946;HG5194105;HG5194113;HG5194418;HG5194618;HG5195798;HG5196737;HG5197947;HG5198178;HG5199263	cellular processes and signaling	Cell wall/membrane/envelope biogenesis	22UN7	Peptidase family C69	various	Bacteria	Bacteroidetes	Bacteroidia	Bacteroidales	Rikenellaceae	Alistipes	various	cellobiose dehydrogenase (EC 1.1.99.18); glucose 1-oxidase (EC 1.1.3.4); aryl alcohol oxidase (EC 1.1.3.7); alcohol oxidase (EC 1.1.3.13); pyranose oxidase (EC 1.1.3.10)	AA3	0.1	-	0.1	-	0.0	-	0.0	-	20/20	20/20	20/20	20/20	(9)/20	17/20	17/20	17/20	17/20	16/20	16/20	(3)/20	1/20	1/20
member	23574	-	-	-	-	-	HG3514039	cellular processes and signaling	Cell wall/membrane/envelope biogenesis	22UN7	Peptidase family C69	1501391.LG35_06460	unclassified	unclassified	unclassified	unclassified	unclassified	unclassified	unclassified	unclassified	unclassified
member	23574	-	-	-	-	-	HG4039574	cellular processes and signaling	Cell wall/membrane/envelope biogenesis	22UN7	Peptidase family C69	445970.ALIPUT_00368	Bacteria	Bacteroidetes	Bacteroidia	Bacteroidales	Rikenellaceae	Alistipes	Alistipes putredinis	unclassified	unclassified
member	23574	-	-	-	-	-	HG4069024	cellular processes and signaling	Cell wall/membrane/envelope biogenesis	22UN7	Peptidase family C69	1203611.KB894544_gene1968	Bacteria	Bacteroidetes	Bacteroidia	Bacteroidales	Rikenellaceae	Alistipes	Alistipes sp. An31A	unclassified	unclassified
member	23574	-	-	-	-	-	HG4069024	-	-	-	-	-	Bacteria	Bacteroidetes	Bacteroidia	Bacteroidales	Rikenellaceae	Alistipes	Alistipes sp. Marseille-P5061	-	-
member	23574	-	-	-	-	-	HG4566251	cellular processes and signaling	Cell wall/membrane/envelope biogenesis	22UN7	Peptidase family C69	1033732.CAHI01000010_gene1822	Bacteria	Bacteroidetes	Bacteroidia	Bacteroidales	Rikenellaceae	Alistipes	Alistipes communis	unclassified	unclassified
member	23574	-	-	-	-	-	HG4721752	cellular processes and signaling	Cell wall/membrane/envelope biogenesis	22UN7	Peptidase family C69	1033732.CAHI01000010_gene1822	unclassified	unclassified	unclassified	unclassified	unclassified	unclassified	unclassified	unclassified	unclassified
member	23574	-	-	-	-	-	HG4782612	cellular processes and signaling	Cell wall/membrane/envelope biogenesis	22UN7	Peptidase family C69	1033732.CAHI01000010_gene1822	Bacteria	Bacteroidetes	Bacteroidia	Bacteroidales	Rikenellaceae	Alistipes	Alistipes communis	unclassified	unclassified
member	23574	-	-	-	-	-	HG5082994	cellular processes and signaling	Cell wall/membrane/envelope biogenesis	22UN7	Peptidase family C69	1033732.CAHI01000010_gene1822	Bacteria	Bacteroidetes	Bacteroidia	Bacteroidales	Rikenellaceae	Alistipes	Alistipes sp. An31A	cellobiose dehydrogenase (EC 1.1.99.18); glucose 1-oxidase (EC 1.1.3.4); aryl alcohol oxidase (EC 1.1.3.7); alcohol oxidase (EC 1.1.3.13); pyranose oxidase (EC 1.1.3.10)	AA3
member	23574	-	-	-	-	-	HG5129294	cellular processes and signaling	Cell wall/membrane/envelope biogenesis	22UN7	Peptidase family C69	1501391.LG35_06460	unclassified	unclassified	unclassified	unclassified	unclassified	unclassified	unclassified	unclassified	unclassified
member	23574	-	-	-	-	-	HG5176769	cellular processes and signaling	Cell wall/membrane/envelope biogenesis	22UN7	Peptidase family C69	445970.ALIPUT_00368	Bacteria	Bacteroidetes	Bacteroidia	Bacteroidales	Rikenellaceae	Alistipes	Alistipes putredinis	unclassified	unclassified
member	23574	-	-	-	-	-	HG5178297	cellular processes and signaling	Cell wall/membrane/envelope biogenesis	22UN7	Peptidase family C69	445970.ALIPUT_00368	Bacteria	Bacteroidetes	Bacteroidia	Bacteroidales	Rikenellaceae	Alistipes	Alistipes putredinis	unclassified	unclassified
member	23574	-	-	-	-	-	HG5179946	cellular processes and signaling	Cell wall/membrane/envelope biogenesis	22UN7	Peptidase family C69	1501391.LG35_06460	Bacteria	Bacteroidetes	Bacteroidia	Bacteroidales	Rikenellaceae	Alistipes	Alistipes inops	unclassified	unclassified
member	23574	-	-	-	-	-	HG5179946	-	-	-	-	-	Bacteria	Bacteroidetes	Bacteroidia	Bacteroidales	Rikenellaceae	Alistipes	Alistipes sp. CAG:157	-	-
member	23574	-	-	-	-	-	HG5194105	cellular processes and signaling	Cell wall/membrane/envelope biogenesis	22UN7	Peptidase family C69	679935.Alfi_3290	Bacteria	Bacteroidetes	Bacteroidia	Bacteroidales	Rikenellaceae	Alistipes	Alistipes finegoldii	unclassified	unclassified
member	23574	-	-	-	-	-	HG5194113	cellular processes and signaling	Cell wall/membrane/envelope biogenesis	22UN7	Peptidase family C69	1203611.KB894544_gene1968	Bacteria	Bacteroidetes	Bacteroidia	Bacteroidales	Rikenellaceae	Alistipes	Alistipes sp. CAG:29	unclassified	unclassified
member	23574	-	-	-	-	-	HG5194418	cellular processes and signaling	Cell wall/membrane/envelope biogenesis	22UN7	Peptidase family C69	1033732.CAHI01000010_gene1822	Bacteria	Bacteroidetes	Bacteroidia	Bacteroidales	Rikenellaceae	Alistipes	Alistipes shahii	unclassified	unclassified
member	23574	-	-	-	-	-	HG5194618	cellular processes and signaling	Cell wall/membrane/envelope biogenesis	22UN7	Peptidase family C69	1033732.CAHI01000010_gene1822	Bacteria	Bacteroidetes	Bacteroidia	Bacteroidales	Rikenellaceae	Alistipes	Alistipes shahii	unclassified	unclassified
member	23574	-	-	-	-	-	HG5195798	cellular processes and signaling	Cell wall/membrane/envelope biogenesis	22UN7	Peptidase family C69	908612.HMPREF9720_1258	Bacteria	Bacteroidetes	Bacteroidia	Bacteroidales	Rikenellaceae	Alistipes	Alistipes sp. HGB5	unclassified	unclassified
member	23574	-	-	-	-	-	HG5195798	-	-	-	-	-	Bacteria	Bacteroidetes	Bacteroidia	Bacteroidales	Rikenellaceae	Alistipes	unclassified	-	-
member	23574	-	-	-	-	-	HG5196737	cellular processes and signaling	Cell wall/membrane/envelope biogenesis	22UN7	Peptidase family C69	1033732.CAHI01000010_gene1822	Bacteria	Bacteroidetes	Bacteroidia	Bacteroidales	Rikenellaceae	Alistipes	Alistipes sp. CAG:268	unclassified	unclassified
member	23574	-	-	-	-	-	HG5197947	cellular processes and signaling	Cell wall/membrane/envelope biogenesis	22UN7	Peptidase family C69	1033732.CAHI01000010_gene1822	Bacteria	Bacteroidetes	Bacteroidia	Bacteroidales	Rikenellaceae	Alistipes	Alistipes dispar	unclassified	unclassified
member	23574	-	-	-	-	-	HG5197947	-	-	-	-	-	Bacteria	Bacteroidetes	Bacteroidia	Bacteroidales	Rikenellaceae	Alistipes	unclassified	-	-
member	23574	-	-	-	-	-	HG5198178	cellular processes and signaling	Cell wall/membrane/envelope biogenesis	22UN7	Peptidase family C69	1033732.CAHI01000010_gene1822	Bacteria	Bacteroidetes	Bacteroidia	Bacteroidales	Rikenellaceae	Alistipes	Alistipes dispar	unclassified	unclassified
member	23574	-	-	-	-	-	HG5198178	-	-	-	-	-	Bacteria	Bacteroidetes	Bacteroidia	Bacteroidales	Rikenellaceae	Alistipes	unclassified	-	-
member	23574	-	-	-	-	-	HG5199263	cellular processes and signaling	Cell wall/membrane/envelope biogenesis	22UN7	Peptidase family C69	445970.ALIPUT_00368	Bacteria	Bacteroidetes	Bacteroidia	Bacteroidales	Bacteroidaceae	Bacteroides	Bacteroides sp. CAG:1060	unclassified	unclassified
group	23575	1	-	-	-	-	HG3514263	information storage and processing	Replication, recombination and repair	4BX8I	Type I restriction enzyme R protein N terminus (HSDR_N)	1506994.JNLQ01000002_gene591	Bacteria	Firmicutes	Clostridia	Eubacteriales	Lachnospiraceae	Butyrivibrio	Butyrivibrio sp. AE3004	unclassified	unclassified	0.1	-	0.1	-	0.0	-	0.0	-	1/1	1/1	1/1	1/1	1/1	1/1	1/1	1/1	1/1	1/1	1/1	1/1	0/0	0/0
member	23575	-	-	-	-	-	HG3514263	information storage and processing	Replication, recombination and repair	4BX8I	Type I restriction enzyme R protein N terminus (HSDR_N)	1506994.JNLQ01000002_gene591	Bacteria	Firmicutes	Clostridia	Eubacteriales	Lachnospiraceae	Butyrivibrio	Butyrivibrio sp. AE3004	unclassified	unclassified
group	23576	1	-	-	-	-	HG3514296	metabolism	Energy production and conversion	22WH8	Ferredoxin-NADP reductase	742726.HMPREF9448_00450	Bacteria	Bacteroidetes	Bacteroidia	Bacteroidales	unclassified	unclassified	various	unclassified	unclassified	0.1	-	0.1	-	0.0	-	0.0	-	1/1	1/1	1/1	1/1	1/1	1/1	1/1	1/1	1/1	1/1	1/1	1/1	0/0	0/0
member	23576	-	-	-	-	-	HG3514296	metabolism	Energy production and conversion	22WH8	Ferredoxin-NADP reductase	742726.HMPREF9448_00450	Bacteria	Bacteroidetes	Bacteroidia	Bacteroidales	unclassified	unclassified	Bacteroidales bacterium	unclassified	unclassified
group	23577	2	260	276	92.03	92.03	HG3514404;HG3678962	metabolism	Carbohydrate transport and metabolism	1WJ8H	ABC-type sugar transport system, permease component	1121382.JQKG01000016_gene1591	Bacteria	Firmicutes	Clostridia	Eubacteriales	Oscillospiraceae	various	various	unclassified	unclassified	0.1	-	0.1	-	0.0	-	0.0	-	2/2	2/2	2/2	2/2	2/2	2/2	2/2	2/2	2/2	2/2	2/2	2/2	0/0	0/0
member	23577	-	-	-	-	-	HG3514404	metabolism	Carbohydrate transport and metabolism	1WJ8H	ABC-type sugar transport system, permease component	1121382.JQKG01000016_gene1591	Bacteria	Firmicutes	Clostridia	Eubacteriales	Oscillospiraceae	Ruthenibacterium	Ruthenibacterium lactatiformans	unclassified	unclassified
member	23577	-	-	-	-	-	HG3514404	-	-	-	-	-	Bacteria	Firmicutes	Clostridia	Eubacteriales	Oscillospiraceae	Subdoligranulum	Subdoligranulum sp. AM16-9	-	-
member	23577	-	-	-	-	-	HG3514404	-	-	-	-	-	Bacteria	Firmicutes	Clostridia	Eubacteriales	Oscillospiraceae	Subdoligranulum	Subdoligranulum sp. AM23-21AC	-	-
member	23577	-	-	-	-	-	HG3514404	-	-	-	-	-	Bacteria	Firmicutes	Clostridia	Eubacteriales	Oscillospiraceae	Subdoligranulum	Subdoligranulum sp. OF01-18	-	-
member	23577	-	-	-	-	-	HG3514404	-	-	-	-	-	Bacteria	Firmicutes	Clostridia	Eubacteriales	Oscillospiraceae	Subdoligranulum	Subdoligranulum sp. TF05-17AC	-	-
member	23577	-	-	-	-	-	HG3678962	metabolism	Carbohydrate transport and metabolism	1WJ8H	ABC-type sugar transport system, permease component	1121382.JQKG01000016_gene1591	Bacteria	Firmicutes	Clostridia	Eubacteriales	Oscillospiraceae	Ruthenibacterium	Ruthenibacterium lactatiformans	unclassified	unclassified
member	23577	-	-	-	-	-	HG3678962	-	-	-	-	-	Bacteria	Firmicutes	Clostridia	Eubacteriales	Oscillospiraceae	Subdoligranulum	Subdoligranulum sp. OF01-18	-	-
group	23578	3	260	427	49.65	82.67	HG3514778;HG4137416;HG4770366	cellular processes and signaling	Signal transduction mechanisms	3WGVD	Response regulator receiver domain protein	718252.FP2_15700	Bacteria	Firmicutes	Clostridia	Eubacteriales	Oscillospiraceae	Faecalibacterium	Faecalibacterium prausnitzii	unclassified	unclassified	0.1	-	0.1	-	0.0	-	0.0	-	3/3	3/3	3/3	3/3	2/3	2/3	2/3	2/3	2/3	2/3	2/3	2/3	0/0	0/0
member	23578	-	-	-	-	-	HG3514778	cellular processes and signaling	Signal transduction mechanisms	3WGVD	Response regulator receiver domain protein	718252.FP2_15700	Bacteria	Firmicutes	Clostridia	Eubacteriales	Oscillospiraceae	Faecalibacterium	Faecalibacterium prausnitzii	unclassified	unclassified
member	23578	-	-	-	-	-	HG4137416	cellular processes and signaling	Signal transduction mechanisms	3WGVD	Response regulator receiver domain protein	718252.FP2_15700	Bacteria	Firmicutes	Clostridia	Eubacteriales	Oscillospiraceae	Faecalibacterium	Faecalibacterium prausnitzii	unclassified	unclassified
member	23578	-	-	-	-	-	HG4770366	cellular processes and signaling	Signal transduction mechanisms	3WGVD	Response regulator receiver domain protein	748224.HMPREF9436_01371	unclassified	unclassified	unclassified	unclassified	unclassified	unclassified	unclassified	unclassified	unclassified
group	23579	1	-	-	-	-	HG3514844	metabolism	Amino acid transport and metabolism	24EFW	Peptidase dimerisation domain	1410624.JNKK01000063_gene1109	unclassified	unclassified	unclassified	unclassified	unclassified	unclassified	unclassified	unclassified	unclassified	0.1	-	0.1	-	0.0	-	0.0	-	1/1	1/1	1/1	1/1	1/1	0/0	0/0	0/0	0/0	0/0	0/0	0/0	0/0	0/0
member	23579	-	-	-	-	-	HG3514844	metabolism	Amino acid transport and metabolism	24EFW	Peptidase dimerisation domain	1410624.JNKK01000063_gene1109	unclassified	unclassified	unclassified	unclassified	unclassified	unclassified	unclassified	unclassified	unclassified
group	23580	1	-	-	-	-	HG3515248	unclassified	unclassified	24HTR	unclassified	748224.HMPREF9436_01406	Viruses	Uroviricota	Caudoviricetes	Caudovirales	Myoviridae	unclassified	various	unclassified	unclassified	0.1	-	0.1	-	0.0	-	0.0	-	1/1	1/1	1/1	1/1	1/1	1/1	1/1	1/1	1/1	1/1	1/1	1/1	0/0	0/0
member	23580	-	-	-	-	-	HG3515248	unclassified	unclassified	24HTR	unclassified	748224.HMPREF9436_01406	Viruses	Uroviricota	Caudoviricetes	Caudovirales	Myoviridae	unclassified	Myoviridae sp.	unclassified	unclassified
group	23581	2	260	560	43.75	43.75	HG3515320;HG5188159	metabolism	Amino acid transport and metabolism	4C28U	Bacterial extracellular solute-binding proteins, family 5 Middle	1280664.AUIX01000024_gene2595	unclassified	unclassified	unclassified	unclassified	unclassified	unclassified	unclassified	unclassified	unclassified	0.1	-	0.1	-	0.0	-	0.0	-	2/2	2/2	2/2	2/2	2/2	0/0	0/0	0/0	0/0	0/0	0/0	0/0	0/0	0/0
member	23581	-	-	-	-	-	HG3515320	metabolism	Amino acid transport and metabolism	4C28U	Bacterial extracellular solute-binding proteins, family 5 Middle	1280664.AUIX01000024_gene2595	unclassified	unclassified	unclassified	unclassified	unclassified	unclassified	unclassified	unclassified	unclassified
member	23581	-	-	-	-	-	HG5188159	metabolism	Amino acid transport and metabolism	4C28U	Bacterial extracellular solute-binding proteins, family 5 Middle	1280664.AUIX01000024_gene2595	unclassified	unclassified	unclassified	unclassified	unclassified	unclassified	unclassified	unclassified	unclassified
group	23582	2	260	411	41.19	41.19	HG3515523;HG4692974	various	various	various	various	various	Bacteria	Firmicutes	Clostridia	Eubacteriales	Clostridiaceae	Clostridium	Clostridium sp. CAG:510	unclassified	unclassified	0.1	-	0.1	-	0.0	-	0.0	-	2/2	2/2	1/2	1/2	1/2	1/2	1/2	1/2	1/2	1/2	1/2	1/2	0/0	0/0
member	23582	-	-	-	-	-	HG3515523	cellular processes and signaling	Intracellular trafficking, secretion, and vesicular transport	36EJZ	DNA protecting protein DprA	1226325.HMPREF1548_03321	unclassified	unclassified	unclassified	unclassified	unclassified	unclassified	unclassified	unclassified	unclassified
member	23582	-	-	-	-	-	HG3515523	information storage and processing	Replication, recombination and repair	36EJZ	DNA protecting protein DprA	1226325.HMPREF1548_03321	-	-	-	-	-	-	-	-	-
member	23582	-	-	-	-	-	HG4692974	cellular processes and signaling	Intracellular trafficking, secretion, and vesicular transport	27IHK	DNA recombination-mediator protein A	658086.HMPREF0994_03210	Bacteria	Firmicutes	Clostridia	Eubacteriales	Clostridiaceae	Clostridium	Clostridium sp. CAG:510	unclassified	unclassified
member	23582	-	-	-	-	-	HG4692974	information storage and processing	Replication, recombination and repair	27IHK	DNA recombination-mediator protein A	658086.HMPREF0994_03210	-	-	-	-	-	-	-	-	-
group	23583	1	-	-	-	-	HG3516268	cellular processes and signaling	Cell cycle control, cell division, chromosome partitioning	4B4XU	Cellulose biosynthesis protein BcsQ	565664.EFXG_02777	Bacteria	unclassified	unclassified	unclassified	unclassified	unclassified	unclassified	unclassified	unclassified	0.1	-	0.1	-	0.0	-	0.0	-	1/1	1/1	1/1	1/1	1/1	1/1	1/1	1/1	1/1	1/1	1/1	1/1	0/0	0/0
member	23583	-	-	-	-	-	HG3516268	cellular processes and signaling	Cell cycle control, cell division, chromosome partitioning	4B4XU	Cellulose biosynthesis protein BcsQ	565664.EFXG_02777	Bacteria	unclassified	unclassified	unclassified	unclassified	unclassified	unclassified	unclassified	unclassified
group	23584	1	-	-	-	-	HG3516274	cellular processes and signaling	Posttranslational modification, protein turnover, chaperones	4BW4Z	Involved in protein export. Acts as a chaperone by maintaining the newly synthesized protein in an open conformation. Functions as a peptidyl-prolyl cis-trans isomerase	1280685.AUKC01000003_gene2871	unclassified	unclassified	unclassified	unclassified	unclassified	unclassified	unclassified	unclassified	unclassified	0.1	-	0.1	-	0.0	-	0.0	-	1/1	1/1	1/1	1/1	1/1	0/0	0/0	0/0	0/0	0/0	0/0	0/0	0/0	0/0
member	23584	-	-	-	-	-	HG3516274	cellular processes and signaling	Posttranslational modification, protein turnover, chaperones	4BW4Z	Involved in protein export. Acts as a chaperone by maintaining the newly synthesized protein in an open conformation. Functions as a peptidyl-prolyl cis-trans isomerase	1280685.AUKC01000003_gene2871	unclassified	unclassified	unclassified	unclassified	unclassified	unclassified	unclassified	unclassified	unclassified
group	23585	2	260	260	98.85	98.85	HG3516402;HG3518228	metabolism	Amino acid transport and metabolism	25V06	Catalyzes the reduction of 1-pyrroline-5-carboxylate (PCA) to L-proline	411469.EUBHAL_00826	Bacteria	Firmicutes	Clostridia	Eubacteriales	various	various	various	unclassified	unclassified	0.1	-	0.1	-	0.0	-	0.0	-	2/2	2/2	2/2	2/2	2/2	2/2	2/2	2/2	2/2	2/2	2/2	2/2	0/0	0/0
member	23585	-	-	-	-	-	HG3516402	metabolism	Amino acid transport and metabolism	25V06	Catalyzes the reduction of 1-pyrroline-5-carboxylate (PCA) to L-proline	411469.EUBHAL_00826	Bacteria	Firmicutes	Clostridia	Eubacteriales	Eubacteriaceae	Eubacterium	Eubacterium hallii CAG:12	unclassified	unclassified
member	23585	-	-	-	-	-	HG3516402	-	-	-	-	-	Bacteria	Firmicutes	Clostridia	Eubacteriales	Eubacteriaceae	Eubacterium	uncultured Eubacterium sp.	-	-
member	23585	-	-	-	-	-	HG3516402	-	-	-	-	-	Bacteria	Firmicutes	Clostridia	Eubacteriales	Lachnospiraceae	Anaerobutyricum	Anaerobutyricum hallii	-	-
member	23585	-	-	-	-	-	HG3518228	metabolism	Amino acid transport and metabolism	25V06	Catalyzes the reduction of 1-pyrroline-5-carboxylate (PCA) to L-proline	411469.EUBHAL_00826	Bacteria	Firmicutes	Clostridia	Eubacteriales	Lachnospiraceae	Anaerobutyricum	Anaerobutyricum hallii	unclassified	unclassified
group	23586	1	-	-	-	-	HG3516439	poorly characterized	Function unknown	25ES1	TIGRFAM urea ABC transporter, ATP-binding protein UrtD	658086.HMPREF0994_04608	Bacteria	Firmicutes	Clostridia	Eubacteriales	Clostridiaceae	Hungatella	Hungatella hathewayi	unclassified	unclassified	0.1	-	0.1	-	0.0	-	0.0	-	1/1	1/1	1/1	1/1	1/1	1/1	1/1	1/1	1/1	1/1	1/1	1/1	0/0	0/0
member	23586	-	-	-	-	-	HG3516439	poorly characterized	Function unknown	25ES1	TIGRFAM urea ABC transporter, ATP-binding protein UrtD	658086.HMPREF0994_04608	Bacteria	Firmicutes	Clostridia	Eubacteriales	Clostridiaceae	Hungatella	Hungatella hathewayi	unclassified	unclassified
group	23587	1	-	-	-	-	HG3516484	poorly characterized	Function unknown	338Y2	Domain of unknown function DUF1828	886377.Murru_3298	unclassified	unclassified	unclassified	unclassified	unclassified	unclassified	unclassified	unclassified	unclassified	0.1	-	0.1	-	0.0	-	0.0	-	1/1	1/1	1/1	1/1	1/1	0/0	0/0	0/0	0/0	0/0	0/0	0/0	0/0	0/0
member	23587	-	-	-	-	-	HG3516484	poorly characterized	Function unknown	338Y2	Domain of unknown function DUF1828	886377.Murru_3298	unclassified	unclassified	unclassified	unclassified	unclassified	unclassified	unclassified	unclassified	unclassified
group	23588	1	-	-	-	-	HG3516493	metabolism	Amino acid transport and metabolism	3WH7R	M18 family aminopeptidase	1123075.AUDP01000017_gene3142	unclassified	unclassified	unclassified	unclassified	unclassified	unclassified	unclassified	unclassified	unclassified	0.1	-	0.1	-	0.0	-	0.0	-	1/1	1/1	1/1	1/1	1/1	0/0	0/0	0/0	0/0	0/0	0/0	0/0	0/0	0/0
member	23588	-	-	-	-	-	HG3516493	metabolism	Amino acid transport and metabolism	3WH7R	M18 family aminopeptidase	1123075.AUDP01000017_gene3142	unclassified	unclassified	unclassified	unclassified	unclassified	unclassified	unclassified	unclassified	unclassified
group	23589	1	-	-	-	-	HG3516903	unclassified	unclassified	3WIA0	unclassified	445972.ANACOL_04190	Bacteria	Firmicutes	Clostridia	Eubacteriales	Clostridiaceae	Butyricicoccus	Butyricicoccus pullicaecorum	unclassified	unclassified	0.1	-	0.1	-	0.0	-	0.0	-	1/1	1/1	1/1	1/1	1/1	1/1	1/1	1/1	1/1	1/1	1/1	1/1	0/0	0/0
member	23589	-	-	-	-	-	HG3516903	unclassified	unclassified	3WIA0	unclassified	445972.ANACOL_04190	Bacteria	Firmicutes	Clostridia	Eubacteriales	Clostridiaceae	Butyricicoccus	Butyricicoccus pullicaecorum	unclassified	unclassified
group	23590	1	-	-	-	-	HG3516978	metabolism	Carbohydrate transport and metabolism	2N6XY	Bacterial extracellular solute-binding protein, family 7	1226322.HMPREF1545_02778	Bacteria	Firmicutes	Clostridia	Eubacteriales	Oscillospiraceae	various	various	unclassified	unclassified	0.1	-	0.1	-	0.0	-	0.0	-	1/1	1/1	1/1	1/1	1/1	1/1	1/1	1/1	1/1	1/1	1/1	1/1	0/0	0/0
member	23590	-	-	-	-	-	HG3516978	metabolism	Carbohydrate transport and metabolism	2N6XY	Bacterial extracellular solute-binding protein, family 7	1226322.HMPREF1545_02778	Bacteria	Firmicutes	Clostridia	Eubacteriales	Oscillospiraceae	Dysosmobacter	Dysosmobacter welbionis	unclassified	unclassified
member	23590	-	-	-	-	-	HG3516978	-	-	-	-	-	Bacteria	Firmicutes	Clostridia	Eubacteriales	Oscillospiraceae	Oscillibacter	Oscillibacter sp. KLE 1728	-	-
member	23590	-	-	-	-	-	HG3516978	-	-	-	-	-	Bacteria	Firmicutes	Clostridia	Eubacteriales	Oscillospiraceae	Oscillibacter	Oscillibacter sp. KLE 1745	-	-
member	23590	-	-	-	-	-	HG3516978	-	-	-	-	-	Bacteria	Firmicutes	Clostridia	Eubacteriales	Oscillospiraceae	Oscillibacter	uncultured Oscillibacter sp.	-	-
group	23591	1	-	-	-	-	HG3516993	cellular processes and signaling	Posttranslational modification, protein turnover, chaperones	21Z78	Redox regulated molecular chaperone. Protects both thermally unfolding and oxidatively damaged proteins from irreversible aggregation. Plays an important role in the bacterial defense system toward oxidative stress	411468.CLOSCI_01168	unclassified	unclassified	unclassified	unclassified	unclassified	unclassified	unclassified	unclassified	unclassified	0.1	-	0.1	-	0.0	-	0.0	-	1/1	1/1	1/1	1/1	1/1	0/0	0/0	0/0	0/0	0/0	0/0	0/0	0/0	0/0
member	23591	-	-	-	-	-	HG3516993	cellular processes and signaling	Posttranslational modification, protein turnover, chaperones	21Z78	Redox regulated molecular chaperone. Protects both thermally unfolding and oxidatively damaged proteins from irreversible aggregation. Plays an important role in the bacterial defense system toward oxidative stress	411468.CLOSCI_01168	unclassified	unclassified	unclassified	unclassified	unclassified	unclassified	unclassified	unclassified	unclassified
group	23592	2	260	448	54.02	54.02	HG3517036;HG4864198	poorly characterized	Function unknown	3WHZY	SPFH domain-Band 7 family	748224.HMPREF9436_00601	Bacteria	Firmicutes	Erysipelotrichia	Erysipelotrichales	Erysipelotrichaceae	Holdemanella	Holdemanella biformis	unclassified	unclassified	0.1	-	0.1	-	0.0	-	0.0	-	2/2	2/2	2/2	2/2	2/2	1/2	1/2	1/2	1/2	1/2	1/2	1/2	0/0	0/0
member	23592	-	-	-	-	-	HG3517036	poorly characterized	Function unknown	3WHZY	SPFH domain-Band 7 family	748224.HMPREF9436_00601	Bacteria	Firmicutes	Erysipelotrichia	Erysipelotrichales	Erysipelotrichaceae	Holdemanella	Holdemanella biformis	unclassified	unclassified
member	23592	-	-	-	-	-	HG4864198	poorly characterized	Function unknown	3WHZY	SPFH domain-Band 7 family	748224.HMPREF9436_00601	unclassified	unclassified	unclassified	unclassified	unclassified	unclassified	unclassified	unclassified	unclassified
group	23593	1	-	-	-	-	HG3517073	cellular processes and signaling	Defense mechanisms	3Y0WX	COG1680 Beta-lactamase class C and other penicillin binding	1121115.AXVN01000002_gene1446	Bacteria	Firmicutes	Clostridia	Eubacteriales	various	various	various	unclassified	unclassified	0.1	-	0.1	-	0.0	-	0.0	-	1/1	1/1	1/1	1/1	1/1	1/1	1/1	1/1	1/1	1/1	1/1	1/1	0/0	0/0
member	23593	-	-	-	-	-	HG3517073	cellular processes and signaling	Defense mechanisms	3Y0WX	COG1680 Beta-lactamase class C and other penicillin binding	1121115.AXVN01000002_gene1446	Bacteria	Firmicutes	Clostridia	Eubacteriales	Lachnospiraceae	Blautia	Blautia obeum	unclassified	unclassified
member	23593	-	-	-	-	-	HG3517073	-	-	-	-	-	Bacteria	Firmicutes	Clostridia	Eubacteriales	Lachnospiraceae	Blautia	Blautia wexlerae	-	-
member	23593	-	-	-	-	-	HG3517073	-	-	-	-	-	Bacteria	Firmicutes	Clostridia	Eubacteriales	Lachnospiraceae	Blautia	unclassified	-	-
member	23593	-	-	-	-	-	HG3517073	-	-	-	-	-	Bacteria	Firmicutes	Clostridia	Eubacteriales	Oscillospiraceae	Ruminococcus	Ruminococcus sp. AM12-48	-	-
member	23593	-	-	-	-	-	HG3517073	-	-	-	-	-	Bacteria	Firmicutes	Clostridia	Eubacteriales	Oscillospiraceae	Ruminococcus	Ruminococcus sp. AM23-1LB	-	-
member	23593	-	-	-	-	-	HG3517073	-	-	-	-	-	Bacteria	Firmicutes	Clostridia	Eubacteriales	Oscillospiraceae	Ruminococcus	Ruminococcus sp. CAG:9-related_41_34	-	-
member	23593	-	-	-	-	-	HG3517073	-	-	-	-	-	Bacteria	Firmicutes	Clostridia	Eubacteriales	Oscillospiraceae	Ruminococcus	Ruminococcus sp. TF06-23	-	-
group	23594	1	-	-	-	-	HG3517628	metabolism	Amino acid transport and metabolism	1ZCG5	Zn_pept	1121090.KB894690_gene608	Bacteria	Firmicutes	Clostridia	Eubacteriales	Clostridiaceae	Clostridium	Clostridium perfringens	unclassified	unclassified	0.1	-	0.1	-	0.0	-	0.0	-	1/1	1/1	1/1	1/1	1/1	1/1	1/1	1/1	1/1	1/1	1/1	1/1	0/0	0/0
member	23594	-	-	-	-	-	HG3517628	metabolism	Amino acid transport and metabolism	1ZCG5	Zn_pept	1121090.KB894690_gene608	Bacteria	Firmicutes	Clostridia	Eubacteriales	Clostridiaceae	Clostridium	Clostridium perfringens	unclassified	unclassified
group	23595	1	-	-	-	-	HG3517691	poorly characterized	Function unknown	3VP32	DHHA1 domain protein	552396.HMPREF0863_00771	unclassified	unclassified	unclassified	unclassified	unclassified	unclassified	unclassified	unclassified	unclassified	0.1	-	0.1	-	0.0	-	0.0	-	1/1	1/1	1/1	1/1	1/1	0/0	0/0	0/0	0/0	0/0	0/0	0/0	0/0	0/0
member	23595	-	-	-	-	-	HG3517691	poorly characterized	Function unknown	3VP32	DHHA1 domain protein	552396.HMPREF0863_00771	unclassified	unclassified	unclassified	unclassified	unclassified	unclassified	unclassified	unclassified	unclassified
group	23596	2	260	787	20.42	20.42	HG3517733;HG5441577	various	various	various	various	various	Bacteria	Firmicutes	unclassified	unclassified	unclassified	unclassified	various	chondroitin-sulfate ABC endolyase (EC 4.2.2.20)	PL29	0.1	-	0.1	-	0.0	-	0.0	-	1/2	1/2	1/2	1/2	1/2	2/2	2/2	2/2	2/2	2/2	2/2	2/2	1/2	1/2
member	23596	-	-	-	-	-	HG3517733	poorly characterized	Function unknown	27RIW	Protein of unknown function (DUF1533)	861454.HMPREF9099_01618	Bacteria	Firmicutes	unclassified	unclassified	unclassified	unclassified	Firmicutes bacterium CAG:102	unclassified	unclassified
member	23596	-	-	-	-	-	HG5441577	unclassified	unclassified	25GEE	unclassified	1042156.CXIVA_16100	Bacteria	Firmicutes	unclassified	unclassified	unclassified	unclassified	Firmicutes bacterium CAG:102	chondroitin-sulfate ABC endolyase (EC 4.2.2.20)	PL29
group	23597	1	-	-	-	-	HG3517805	unclassified	unclassified	2MD9A	unclassified	1408428.JNJP01000030_gene946	Viruses	Uroviricota	Caudoviricetes	Caudovirales	Podoviridae	unclassified	various	unclassified	unclassified	0.1	-	0.1	-	0.0	-	0.0	-	1/1	1/1	1/1	1/1	1/1	1/1	1/1	1/1	1/1	1/1	1/1	1/1	0/0	0/0
member	23597	-	-	-	-	-	HG3517805	unclassified	unclassified	2MD9A	unclassified	1408428.JNJP01000030_gene946	Viruses	Uroviricota	Caudoviricetes	Caudovirales	Podoviridae	unclassified	Podoviridae sp. ctIlO27	unclassified	unclassified
group	23598	1	-	-	-	-	HG3518119	various	various	22ZI3	Domain of unknown function (DUF4974)	1235803.C825_02064	Bacteria	Bacteroidetes	Bacteroidia	Bacteroidales	Tannerellaceae	Parabacteroides	various	unclassified	unclassified	0.1	-	0.1	-	0.0	-	0.0	-	1/1	1/1	1/1	1/1	1/1	1/1	1/1	1/1	1/1	1/1	1/1	1/1	0/0	0/0
member	23598	-	-	-	-	-	HG3518119	cellular processes and signaling	Signal transduction mechanisms	22ZI3	Domain of unknown function (DUF4974)	1235803.C825_02064	Bacteria	Bacteroidetes	Bacteroidia	Bacteroidales	Tannerellaceae	Parabacteroides	Parabacteroides goldsteinii	unclassified	unclassified
member	23598	-	-	-	-	-	HG3518119	metabolism	Inorganic ion transport and metabolism	22ZI3	Domain of unknown function (DUF4974)	1235803.C825_02064	Bacteria	Bacteroidetes	Bacteroidia	Bacteroidales	Tannerellaceae	Parabacteroides	Parabacteroides sp. AF17-3	-	-
group	23599	7	260	261	93.87	100.0	HG3518261;HG3524510;P00915;P00916;P35217;Q7M316;Q7M317	metabolism	Inorganic ion transport and metabolism	4MX9E	carbonate dehydratase activity	9606.ENSP00000430656	Eukaryota	Chordata	Mammalia	Primates	Hominidae	various	various	unclassified	unclassified	0.1	-	0.1	-	0.0001516990291262	-	0.0001516990291262	-	7/7	7/7	5/7	5/7	4/7	7/7	7/7	7/7	7/7	5/7	(3)/7	(3)/7	0/0	0/0
member	23599	-	-	-	-	-	HG3518261	metabolism	Inorganic ion transport and metabolism	4MX9E	carbonate dehydratase activity	9606.ENSP00000430656	Eukaryota	Chordata	Mammalia	Primates	Hominidae	Homo	Homo sapiens	unclassified	unclassified
member	23599	-	-	-	-	-	HG3518261	-	-	-	-	-	unclassified	unclassified	unclassified	unclassified	unclassified	unclassified	Human ORFeome Gateway entry vector	-	-
member	23599	-	-	-	-	-	HG3518261	-	-	-	-	-	unclassified	unclassified	unclassified	unclassified	unclassified	unclassified	synthetic construct	-	-
member	23599	-	-	-	-	-	HG3524510	metabolism	Inorganic ion transport and metabolism	4MX9E	carbonate dehydratase activity	9606.ENSP00000430656	Eukaryota	Chordata	Mammalia	Primates	Hominidae	Homo	Homo sapiens	unclassified	unclassified
member	23599	-	-	-	-	-	HG3524510	-	-	-	-	-	unclassified	unclassified	unclassified	unclassified	unclassified	unclassified	Human ORFeome Gateway entry vector	-	-
member	23599	-	-	-	-	-	HG3524510	-	-	-	-	-	unclassified	unclassified	unclassified	unclassified	unclassified	unclassified	synthetic construct	-	-
member	23599	-	-	-	-	-	P00915	metabolism	Inorganic ion transport and metabolism	4MX9E	carbonate dehydratase activity	9606.ENSP00000430656	Eukaryota	Chordata	Mammalia	Primates	Hominidae	Homo	Homo sapiens	unclassified	unclassified
member	23599	-	-	-	-	-	P00915	-	-	-	-	-	unclassified	unclassified	unclassified	unclassified	unclassified	unclassified	Human ORFeome Gateway entry vector	-	-
member	23599	-	-	-	-	-	P00915	-	-	-	-	-	unclassified	unclassified	unclassified	unclassified	unclassified	unclassified	synthetic construct	-	-
member	23599	-	-	-	-	-	P00916	metabolism	Inorganic ion transport and metabolism	36A5M	Carbonic anhydrase	9544.ENSMMUP00000018892	Eukaryota	Chordata	Mammalia	Primates	Cercopithecidae	Macaca	Macaca mulatta	unclassified	unclassified
member	23599	-	-	-	-	-	P35217	metabolism	Inorganic ion transport and metabolism	36A5M	Carbonic anhydrase	9541.XP_005563698.1	Eukaryota	Chordata	Mammalia	Primates	Cercopithecidae	Macaca	Macaca nemestrina	unclassified	unclassified
member	23599	-	-	-	-	-	Q7M316	metabolism	Inorganic ion transport and metabolism	4MX9E	carbonate dehydratase activity	9606.ENSP00000430656	Eukaryota	Chordata	Mammalia	Primates	Hominidae	Gorilla	Gorilla gorilla	unclassified	unclassified
member	23599	-	-	-	-	-	Q7M317	metabolism	Inorganic ion transport and metabolism	4MX9E	carbonate dehydratase activity	9598.ENSPTRP00000034875	Eukaryota	Chordata	Mammalia	Primates	Hominidae	Pan	Pan paniscus	unclassified	unclassified
member	23599	-	-	-	-	-	Q7M317	-	-	-	-	-	Eukaryota	Chordata	Mammalia	Primates	Hominidae	Pan	Pan troglodytes	-	-
group	23600	2	260	399	65.16	65.16	HG3518359;HG4629124	cellular processes and signaling	Intracellular trafficking, secretion, and vesicular transport	various	Vps5 C terminal like	various	Eukaryota	Streptophyta	Magnoliopsida	Poales	Poaceae	Zea	Zea mays	unclassified	unclassified	0.1	-	0.1	-	0.0	-	0.0	-	2/2	2/2	1/2	2/2	1/2	2/2	2/2	2/2	2/2	2/2	2/2	2/2	0/0	0/0
member	23600	-	-	-	-	-	HG3518359	cellular processes and signaling	Intracellular trafficking, secretion, and vesicular transport	3KP57	Vps5 C terminal like	4577.GRMZM2G169412_P01	Eukaryota	Streptophyta	Magnoliopsida	Poales	Poaceae	Zea	Zea mays	unclassified	unclassified
member	23600	-	-	-	-	-	HG4629124	cellular processes and signaling	Intracellular trafficking, secretion, and vesicular transport	3I2XP	Vps5 C terminal like	4558.Sb03g040700.1	Eukaryota	Streptophyta	Magnoliopsida	Poales	Poaceae	Zea	Zea mays	unclassified	unclassified
group	23601	1	-	-	-	-	HG3518400	unclassified	unclassified	2IACR	unclassified	436229.JOEH01000006_gene2772	Eukaryota	Evosea	unclassified	various	various	various	various	unclassified	unclassified	0.1	-	0.1	-	0.0	-	0.0	-	1/1	1/1	1/1	1/1	1/1	1/1	1/1	1/1	1/1	1/1	1/1	1/1	0/0	0/0
member	23601	-	-	-	-	-	HG3518400	unclassified	unclassified	2IACR	unclassified	436229.JOEH01000006_gene2772	Eukaryota	Evosea	unclassified	Pelobiontida	Pelomyxidae	Pelomyxa	Pelomyxa schiedti	unclassified	unclassified
group	23602	1	-	-	-	-	HG3518524	various	various	25QKM	capsular polysaccharide biosynthesis protein	445973.CLOBAR_02819	Bacteria	Firmicutes	Clostridia	Eubacteriales	Peptostreptococcaceae	Intestinibacter	Intestinibacter bartlettii	unclassified	unclassified	0.1	-	0.1	-	0.0	-	0.0	-	1/1	1/1	1/1	1/1	1/1	1/1	1/1	1/1	1/1	1/1	1/1	1/1	0/0	0/0
member	23602	-	-	-	-	-	HG3518524	cellular processes and signaling	Cell wall/membrane/envelope biogenesis	25QKM	capsular polysaccharide biosynthesis protein	445973.CLOBAR_02819	Bacteria	Firmicutes	Clostridia	Eubacteriales	Peptostreptococcaceae	Intestinibacter	Intestinibacter bartlettii	unclassified	unclassified
member	23602	-	-	-	-	-	HG3518524	metabolism	Carbohydrate transport and metabolism	25QKM	capsular polysaccharide biosynthesis protein	445973.CLOBAR_02819	-	-	-	-	-	-	-	-	-
group	23603	3	260	352	73.86	95.74	HG3518759;HG4245467;HG4353254	various	various	4CXGG	3-beta hydroxysteroid dehydrogenase/isomerase family	479437.Elen_2426	Bacteria	Firmicutes	Clostridia	Eubacteriales	Lachnospiraceae	unclassified	various	unclassified	unclassified	0.1	-	0.1	-	0.0	-	0.0	-	3/3	3/3	3/3	3/3	3/3	3/3	3/3	3/3	3/3	3/3	3/3	3/3	0/0	0/0
member	23603	-	-	-	-	-	HG3518759	cellular processes and signaling	Cell wall/membrane/envelope biogenesis	4CXGG	3-beta hydroxysteroid dehydrogenase/isomerase family	479437.Elen_2426	Bacteria	Firmicutes	Clostridia	Eubacteriales	Lachnospiraceae	unclassified	[Eubacterium] rectale	unclassified	unclassified
member	23603	-	-	-	-	-	HG3518759	metabolism	Carbohydrate transport and metabolism	4CXGG	3-beta hydroxysteroid dehydrogenase/isomerase family	479437.Elen_2426	-	-	-	-	-	-	-	-	-
member	23603	-	-	-	-	-	HG4245467	cellular processes and signaling	Cell wall/membrane/envelope biogenesis	4CXGG	3-beta hydroxysteroid dehydrogenase/isomerase family	479437.Elen_2426	Bacteria	Firmicutes	Clostridia	Eubacteriales	Lachnospiraceae	unclassified	[Eubacterium] rectale	unclassified	unclassified
member	23603	-	-	-	-	-	HG4245467	metabolism	Carbohydrate transport and metabolism	4CXGG	3-beta hydroxysteroid dehydrogenase/isomerase family	479437.Elen_2426	-	-	-	-	-	-	-	-	-
member	23603	-	-	-	-	-	HG4353254	cellular processes and signaling	Cell wall/membrane/envelope biogenesis	4CXGG	3-beta hydroxysteroid dehydrogenase/isomerase family	479437.Elen_2426	Bacteria	Firmicutes	Clostridia	Eubacteriales	Lachnospiraceae	unclassified	[Eubacterium] rectale	unclassified	unclassified
member	23603	-	-	-	-	-	HG4353254	metabolism	Carbohydrate transport and metabolism	4CXGG	3-beta hydroxysteroid dehydrogenase/isomerase family	479437.Elen_2426	-	-	-	-	-	-	-	-	-
group	23604	1	-	-	-	-	HG3518770	cellular processes and signaling	Cell wall/membrane/envelope biogenesis	25UV2	Required for accurate and efficient protein synthesis under certain stress conditions. May act as a fidelity factor of the translation reaction, by catalyzing a one-codon backward translocation of tRNAs on improperly translocated ribosomes. Back- translocation proceeds from a post-translocation (POST) complex to a pre-translocation (PRE) complex, thus giving elongation factor G a second chance to translocate the tRNAs correctly. Binds to ribosomes in a GTP-dependent manner	1256908.HMPREF0373_01650	Bacteria	Firmicutes	Clostridia	Eubacteriales	Eubacteriaceae	Eubacterium	various	unclassified	unclassified	0.1	-	0.1	-	0.0	-	0.0	-	1/1	1/1	1/1	1/1	1/1	1/1	1/1	1/1	1/1	1/1	1/1	1/1	0/0	0/0
member	23604	-	-	-	-	-	HG3518770	cellular processes and signaling	Cell wall/membrane/envelope biogenesis	25UV2	Required for accurate and efficient protein synthesis under certain stress conditions. May act as a fidelity factor of the translation reaction, by catalyzing a one-codon backward translocation of tRNAs on improperly translocated ribosomes. Back- translocation proceeds from a post-translocation (POST) complex to a pre-translocation (PRE) complex, thus giving elongation factor G a second chance to translocate the tRNAs correctly. Binds to ribosomes in a GTP-dependent manner	1256908.HMPREF0373_01650	Bacteria	Firmicutes	Clostridia	Eubacteriales	Eubacteriaceae	Eubacterium	Eubacterium sp. AF17-7	unclassified	unclassified
member	23604	-	-	-	-	-	HG3518770	-	-	-	-	-	Bacteria	Firmicutes	Clostridia	Eubacteriales	Eubacteriaceae	Eubacterium	Eubacterium sp. AF19-12LB	-	-
member	23604	-	-	-	-	-	HG3518770	-	-	-	-	-	Bacteria	Firmicutes	Clostridia	Eubacteriales	Eubacteriaceae	Eubacterium	Eubacterium sp. CAG:156	-	-
member	23604	-	-	-	-	-	HG3518770	-	-	-	-	-	Bacteria	Firmicutes	Clostridia	Eubacteriales	Eubacteriaceae	Eubacterium	unclassified	-	-
group	23605	1	-	-	-	-	HG3518871	metabolism	Inorganic ion transport and metabolism	27H31	Cation transporter/ATPase, N-terminus	1449342.JQMR01000001_gene1052	Bacteria	Firmicutes	Clostridia	Eubacteriales	Clostridiaceae	Clostridium	Clostridium sp. CAG:793	unclassified	unclassified	0.1	-	0.1	-	0.0	-	0.0	-	1/1	1/1	1/1	1/1	1/1	1/1	1/1	1/1	1/1	1/1	1/1	1/1	0/0	0/0
member	23605	-	-	-	-	-	HG3518871	metabolism	Inorganic ion transport and metabolism	27H31	Cation transporter/ATPase, N-terminus	1449342.JQMR01000001_gene1052	Bacteria	Firmicutes	Clostridia	Eubacteriales	Clostridiaceae	Clostridium	Clostridium sp. CAG:793	unclassified	unclassified
group	23606	3	261	426	60.8	98.83	HG3519134;HG4753048;HG4762289	cellular processes and signaling	Cell wall/membrane/envelope biogenesis	4ARZH	COG2885 Outer membrane protein and related peptidoglycan-associated	449673.BACSTE_02003	Bacteria	Bacteroidetes	Bacteroidia	Bacteroidales	Bacteroidaceae	Bacteroides	Bacteroides stercoris	unclassified	unclassified	0.1	-	0.1	-	0.0	-	0.0	-	3/3	3/3	3/3	3/3	3/3	3/3	3/3	3/3	3/3	3/3	3/3	3/3	0/0	0/0
member	23606	-	-	-	-	-	HG3519134	cellular processes and signaling	Cell wall/membrane/envelope biogenesis	4ARZH	COG2885 Outer membrane protein and related peptidoglycan-associated	449673.BACSTE_02003	Bacteria	Bacteroidetes	Bacteroidia	Bacteroidales	Bacteroidaceae	Bacteroides	Bacteroides stercoris	unclassified	unclassified
member	23606	-	-	-	-	-	HG4753048	cellular processes and signaling	Cell wall/membrane/envelope biogenesis	4ARZH	COG2885 Outer membrane protein and related peptidoglycan-associated	449673.BACSTE_02003	Bacteria	Bacteroidetes	Bacteroidia	Bacteroidales	Bacteroidaceae	Bacteroides	Bacteroides stercoris	unclassified	unclassified
member	23606	-	-	-	-	-	HG4762289	cellular processes and signaling	Cell wall/membrane/envelope biogenesis	4ARZH	COG2885 Outer membrane protein and related peptidoglycan-associated	449673.BACSTE_02003	Bacteria	Bacteroidetes	Bacteroidia	Bacteroidales	Bacteroidaceae	Bacteroides	Bacteroides stercoris	unclassified	unclassified
group	23607	1	-	-	-	-	HG3519192	cellular processes and signaling	Cell wall/membrane/envelope biogenesis	1MM40	Cell wall formation. Catalyzes the transfer of a GlcNAc subunit on undecaprenyl-pyrophosphoryl-MurNAc-pentapeptide (lipid intermediate I) to form undecaprenyl-pyrophosphoryl-MurNAc- (pentapeptide)GlcNAc (lipid intermediate II)	59926.EV02_1026	Eukaryota	Streptophyta	Magnoliopsida	Brassicales	Brassicaceae	Arabidopsis	Arabidopsis thaliana	unclassified	unclassified	0.1	-	0.1	-	0.0	-	0.0	-	1/1	1/1	1/1	1/1	1/1	1/1	1/1	1/1	1/1	1/1	1/1	1/1	0/0	0/0
member	23607	-	-	-	-	-	HG3519192	cellular processes and signaling	Cell wall/membrane/envelope biogenesis	1MM40	Cell wall formation. Catalyzes the transfer of a GlcNAc subunit on undecaprenyl-pyrophosphoryl-MurNAc-pentapeptide (lipid intermediate I) to form undecaprenyl-pyrophosphoryl-MurNAc- (pentapeptide)GlcNAc (lipid intermediate II)	59926.EV02_1026	Eukaryota	Streptophyta	Magnoliopsida	Brassicales	Brassicaceae	Arabidopsis	Arabidopsis thaliana	unclassified	unclassified
group	23608	1	-	-	-	-	HG3519244	metabolism	Energy production and conversion	27K91	4Fe-4S dicluster domain	397291.C804_05159	Bacteria	Bacteroidetes	Bacteroidia	Bacteroidales	Tannerellaceae	Parabacteroides	Parabacteroides sp. CAG:409	unclassified	unclassified	0.1	-	0.1	-	0.0	-	0.0	-	1/1	1/1	1/1	1/1	1/1	1/1	1/1	1/1	1/1	1/1	1/1	1/1	0/0	0/0
member	23608	-	-	-	-	-	HG3519244	metabolism	Energy production and conversion	27K91	4Fe-4S dicluster domain	397291.C804_05159	Bacteria	Bacteroidetes	Bacteroidia	Bacteroidales	Tannerellaceae	Parabacteroides	Parabacteroides sp. CAG:409	unclassified	unclassified
group	23609	3	261	262	98.09	99.62	HG3519245;HG3528677;HG3537358	various	various	2693C	Bacterial periplasmic substrate-binding proteins	1232447.BAHW02000055_gene3167	Bacteria	Firmicutes	Clostridia	Eubacteriales	Lachnospiraceae	Anaerostipes	Anaerostipes hadrus	unclassified	unclassified	0.1	-	0.1	-	0.0	-	0.0	-	3/3	3/3	3/3	3/3	3/3	3/3	3/3	3/3	3/3	3/3	3/3	3/3	0/0	0/0
member	23609	-	-	-	-	-	HG3519245	cellular processes and signaling	Signal transduction mechanisms	2693C	Bacterial periplasmic substrate-binding proteins	1232447.BAHW02000055_gene3167	Bacteria	Firmicutes	Clostridia	Eubacteriales	Lachnospiraceae	Anaerostipes	Anaerostipes hadrus	unclassified	unclassified
member	23609	-	-	-	-	-	HG3519245	metabolism	Amino acid transport and metabolism	2693C	Bacterial periplasmic substrate-binding proteins	1232447.BAHW02000055_gene3167	Bacteria	Firmicutes	Clostridia	Eubacteriales	Lachnospiraceae	unclassified	Lachnospiraceae bacterium AM23-7LB	-	-
member	23609	-	-	-	-	-	HG3519245	-	-	-	-	-	Bacteria	Firmicutes	Clostridia	Eubacteriales	Lachnospiraceae	unclassified	Lachnospiraceae bacterium OM02-26	-	-
member	23609	-	-	-	-	-	HG3528677	cellular processes and signaling	Signal transduction mechanisms	2693C	Bacterial periplasmic substrate-binding proteins	1232447.BAHW02000055_gene3167	Bacteria	Firmicutes	Clostridia	Eubacteriales	Clostridiaceae	Clostridium	Clostridium sp. SS2/1	unclassified	unclassified
member	23609	-	-	-	-	-	HG3528677	metabolism	Amino acid transport and metabolism	2693C	Bacterial periplasmic substrate-binding proteins	1232447.BAHW02000055_gene3167	Bacteria	Firmicutes	Clostridia	Eubacteriales	Lachnospiraceae	Anaerostipes	Anaerostipes hadrus	-	-
member	23609	-	-	-	-	-	HG3528677	-	-	-	-	-	Bacteria	Firmicutes	Clostridia	Eubacteriales	Lachnospiraceae	unclassified	Lachnospiraceae bacterium 5_1_63FAA	-	-
member	23609	-	-	-	-	-	HG3528677	-	-	-	-	-	Bacteria	Firmicutes	Clostridia	Eubacteriales	Lachnospiraceae	unclassified	Lachnospiraceae bacterium AM10-38	-	-
member	23609	-	-	-	-	-	HG3528677	-	-	-	-	-	Bacteria	Firmicutes	Clostridia	Eubacteriales	Lachnospiraceae	unclassified	Lachnospiraceae bacterium AM25-27	-	-
member	23609	-	-	-	-	-	HG3528677	-	-	-	-	-	Bacteria	Firmicutes	Clostridia	Eubacteriales	Lachnospiraceae	unclassified	Lachnospiraceae bacterium CAG:25	-	-
member	23609	-	-	-	-	-	HG3528677	-	-	-	-	-	Bacteria	Firmicutes	Clostridia	Eubacteriales	Lachnospiraceae	unclassified	Lachnospiraceae bacterium TF10-8AT	-	-
member	23609	-	-	-	-	-	HG3537358	cellular processes and signaling	Signal transduction mechanisms	2693C	Bacterial periplasmic substrate-binding proteins	1232447.BAHW02000055_gene3167	Bacteria	Firmicutes	Clostridia	Eubacteriales	Lachnospiraceae	Anaerostipes	Anaerostipes hadrus	unclassified	unclassified
member	23609	-	-	-	-	-	HG3537358	metabolism	Amino acid transport and metabolism	2693C	Bacterial periplasmic substrate-binding proteins	1232447.BAHW02000055_gene3167	-	-	-	-	-	-	-	-	-
group	23610	1	-	-	-	-	HG3519534	poorly characterized	Function unknown	36DE5	An RNase that has 5'-3' exonuclease and possibly endonuclease activity. Involved in maturation of rRNA and in some organisms also mRNA maturation and or decay	545697.HMPREF0216_01365	Bacteria	Firmicutes	Clostridia	Eubacteriales	various	various	various	unclassified	unclassified	0.1	-	0.1	-	0.0	-	0.0	-	1/1	1/1	1/1	1/1	1/1	1/1	1/1	1/1	1/1	1/1	1/1	1/1	0/0	0/0
member	23610	-	-	-	-	-	HG3519534	poorly characterized	Function unknown	36DE5	An RNase that has 5'-3' exonuclease and possibly endonuclease activity. Involved in maturation of rRNA and in some organisms also mRNA maturation and or decay	545697.HMPREF0216_01365	Bacteria	Firmicutes	Clostridia	Eubacteriales	Clostridiaceae	Clostridium	Clostridium sp. 29_15	unclassified	unclassified
member	23610	-	-	-	-	-	HG3519534	-	-	-	-	-	Bacteria	Firmicutes	Clostridia	Eubacteriales	Clostridiaceae	Clostridium	Clostridium sp. CAG:265	-	-
member	23610	-	-	-	-	-	HG3519534	-	-	-	-	-	Bacteria	Firmicutes	Clostridia	Eubacteriales	unclassified	unclassified	unclassified	-	-
group	23611	5	261	2541	9.56	100.0	HG3519952;HG5600030;P26039;P54939;Q9Y490	cellular processes and signaling	Cytoskeleton	4MXVY	Talin, middle domain	9606.ENSP00000316029	various	various	various	various	various	various	various	unclassified	unclassified	0.1	-	0.1	-	0.0	-	0.0	-	5/5	5/5	3/5	4/5	3/5	5/5	5/5	4/5	3/5	3/5	3/5	3/5	0/0	0/0
member	23611	-	-	-	-	-	HG3519952	cellular processes and signaling	Cytoskeleton	4MXVY	Talin, middle domain	9606.ENSP00000316029	Eukaryota	Chordata	Mammalia	Primates	Hominidae	Homo	Homo sapiens	unclassified	unclassified
member	23611	-	-	-	-	-	HG3519952	-	-	-	-	-	Eukaryota	Chordata	Mammalia	Primates	Hominidae	Pan	Pan paniscus	-	-
member	23611	-	-	-	-	-	HG3519952	-	-	-	-	-	Eukaryota	Chordata	Mammalia	Primates	Hominidae	Pan	Pan troglodytes	-	-
member	23611	-	-	-	-	-	HG3519952	-	-	-	-	-	unclassified	unclassified	unclassified	unclassified	unclassified	unclassified	synthetic construct	-	-
member	23611	-	-	-	-	-	HG5600030	cellular processes and signaling	Cytoskeleton	4MXVY	Talin, middle domain	9606.ENSP00000316029	Eukaryota	Chordata	Mammalia	Primates	Hominidae	Homo	Homo sapiens	unclassified	unclassified
member	23611	-	-	-	-	-	HG5600030	-	-	-	-	-	unclassified	unclassified	unclassified	unclassified	unclassified	unclassified	synthetic construct	-	-
member	23611	-	-	-	-	-	P26039	cellular processes and signaling	Cytoskeleton	4PZTR	Talin-1 isoform	10090.ENSMUSP00000030187	Eukaryota	Chordata	Mammalia	Rodentia	Muridae	Mus	Mus musculus	unclassified	unclassified
member	23611	-	-	-	-	-	P54939	cellular processes and signaling	Cytoskeleton	4GPXG	Talin, middle domain	9031.ENSGALP00000004013	Eukaryota	Chordata	Aves	Galliformes	Phasianidae	Gallus	Gallus gallus	unclassified	unclassified
member	23611	-	-	-	-	-	Q9Y490	cellular processes and signaling	Cytoskeleton	4MXVY	Talin, middle domain	9606.ENSP00000316029	Eukaryota	Chordata	Mammalia	Primates	Hominidae	Homo	Homo sapiens	unclassified	unclassified
member	23611	-	-	-	-	-	Q9Y490	-	-	-	-	-	unclassified	unclassified	unclassified	unclassified	unclassified	unclassified	synthetic construct	-	-
group	23612	6	261	1041	2.79	84.17	HG3519954;HG4440602;HG5410304;HG5447078;HG5504567;HG5539078	metabolism	Carbohydrate transport and metabolism	various	various	various	Bacteria	Firmicutes	Clostridia	Eubacteriales	Oscillospiraceae	Ruminococcus	Ruminococcus sp. 1001270H_150608_F2	alpha-amylase (EC 3.2.1.1); pullulanase (EC 3.2.1.41); cyclomaltodextrin glucanotransferase (EC 2.4.1.19); cyclomaltodextrinase (EC 3.2.1.54); trehalose-6-phosphate hydrolase (EC 3.2.1.93); oligo-alpha-glucosidase (EC 3.2.1.10); maltogenic amylase (EC 3.2.1.133); neopullulanase (EC 3.2.1.135); alpha-glucosidase (EC 3.2.1.20); maltotetraose-forming alpha-amylase (EC 3.2.1.60); isoamylase (EC 3.2.1.68); glucodextranase (EC 3.2.1.70); maltohexaose-forming alpha-amylase (EC 3.2.1.98); maltotriose-forming alpha-amylase (EC 3.2.1.116); branching enzyme (EC 2.4.1.18); trehalose synthase (EC 5.4.99.16); 4-alpha-glucanotransferase (EC 2.4.1.25); maltopentaose-forming alpha-amylase (EC 3.2.1.-) ; amylosucrase (EC 2.4.1.4) ; sucrose phosphorylase (EC 2.4.1.7); malto-oligosyltrehalose trehalohydrolase (EC 3.2.1.141); isomaltulose synthase (EC 5.4.99.11); malto-oligosyltrehalose synthase (EC 5.4.99.15); amylo-alpha-1,6-glucosidase (EC 3.2.1.33); alpha-1,4-glucan: phosphate alpha-maltosyltransferase (EC 2.4.99.16); amino acid transporter; [retaining] sucrose 6(F)-phosphate phosphorylase (EC 2.4.1.329); [retaining] glucosylglycerol phosphorylase (EC 2.4.1.359); ; Glucosylglycerate phosphorylase (EC 2.4.1.352); [retaining] sucrose alpha-glucosidase (EC 3.2.1.48); oligosaccharide alpha-4-glucosyltransferase (EC 2.4.1.161)	GH13	0.1	-	0.1	-	0.0	-	0.0	-	5/6	5/6	(2)/6	(2)/6	(2)/6	3/6	3/6	3/6	3/6	3/6	3/6	2/6	4/6	4/6
member	23612	-	-	-	-	-	HG3519954	metabolism	Carbohydrate transport and metabolism	4NGC8	Alpha-amylase domain	1168289.AJKI01000001_gene3605	unclassified	unclassified	unclassified	unclassified	unclassified	unclassified	unclassified	alpha-amylase (EC 3.2.1.1); pullulanase (EC 3.2.1.41); cyclomaltodextrin glucanotransferase (EC 2.4.1.19); cyclomaltodextrinase (EC 3.2.1.54); trehalose-6-phosphate hydrolase (EC 3.2.1.93); oligo-alpha-glucosidase (EC 3.2.1.10); maltogenic amylase (EC 3.2.1.133); neopullulanase (EC 3.2.1.135); alpha-glucosidase (EC 3.2.1.20); maltotetraose-forming alpha-amylase (EC 3.2.1.60); isoamylase (EC 3.2.1.68); glucodextranase (EC 3.2.1.70); maltohexaose-forming alpha-amylase (EC 3.2.1.98); maltotriose-forming alpha-amylase (EC 3.2.1.116); branching enzyme (EC 2.4.1.18); trehalose synthase (EC 5.4.99.16); 4-alpha-glucanotransferase (EC 2.4.1.25); maltopentaose-forming alpha-amylase (EC 3.2.1.-) ; amylosucrase (EC 2.4.1.4) ; sucrose phosphorylase (EC 2.4.1.7); malto-oligosyltrehalose trehalohydrolase (EC 3.2.1.141); isomaltulose synthase (EC 5.4.99.11); malto-oligosyltrehalose synthase (EC 5.4.99.15); amylo-alpha-1,6-glucosidase (EC 3.2.1.33); alpha-1,4-glucan: phosphate alpha-maltosyltransferase (EC 2.4.99.16); amino acid transporter; [retaining] sucrose 6(F)-phosphate phosphorylase (EC 2.4.1.329); [retaining] glucosylglycerol phosphorylase (EC 2.4.1.359); ; Glucosylglycerate phosphorylase (EC 2.4.1.352); [retaining] sucrose alpha-glucosidase (EC 3.2.1.48); oligosaccharide alpha-4-glucosyltransferase (EC 2.4.1.161)	GH13
member	23612	-	-	-	-	-	HG4440602	cellular processes and signaling	Cell motility	4B1MB	Leucine-rich repeat (LRR) protein	1158609.I586_02354	unclassified	unclassified	unclassified	unclassified	unclassified	unclassified	unclassified	beta-1,3-glucan binding function demonstrated by Yamamoto et al. (1998) FEBS Letters 433:41-43 [PMID: 9738929]	CBM56
member	23612	-	-	-	-	-	HG5410304	metabolism	Carbohydrate transport and metabolism	24ZQ4	Alpha amylase, catalytic domain	1449050.JNLE01000003_gene2028	Bacteria	Firmicutes	Clostridia	Eubacteriales	Oscillospiraceae	Ruminococcus	Ruminococcus sp. 1001270H_150608_F2	alpha-amylase (EC 3.2.1.1); pullulanase (EC 3.2.1.41); cyclomaltodextrin glucanotransferase (EC 2.4.1.19); cyclomaltodextrinase (EC 3.2.1.54); trehalose-6-phosphate hydrolase (EC 3.2.1.93); oligo-alpha-glucosidase (EC 3.2.1.10); maltogenic amylase (EC 3.2.1.133); neopullulanase (EC 3.2.1.135); alpha-glucosidase (EC 3.2.1.20); maltotetraose-forming alpha-amylase (EC 3.2.1.60); isoamylase (EC 3.2.1.68); glucodextranase (EC 3.2.1.70); maltohexaose-forming alpha-amylase (EC 3.2.1.98); maltotriose-forming alpha-amylase (EC 3.2.1.116); branching enzyme (EC 2.4.1.18); trehalose synthase (EC 5.4.99.16); 4-alpha-glucanotransferase (EC 2.4.1.25); maltopentaose-forming alpha-amylase (EC 3.2.1.-) ; amylosucrase (EC 2.4.1.4) ; sucrose phosphorylase (EC 2.4.1.7); malto-oligosyltrehalose trehalohydrolase (EC 3.2.1.141); isomaltulose synthase (EC 5.4.99.11); malto-oligosyltrehalose synthase (EC 5.4.99.15); amylo-alpha-1,6-glucosidase (EC 3.2.1.33); alpha-1,4-glucan: phosphate alpha-maltosyltransferase (EC 2.4.99.16); amino acid transporter; [retaining] sucrose 6(F)-phosphate phosphorylase (EC 2.4.1.329); [retaining] glucosylglycerol phosphorylase (EC 2.4.1.359); ; Glucosylglycerate phosphorylase (EC 2.4.1.352); [retaining] sucrose alpha-glucosidase (EC 3.2.1.48); oligosaccharide alpha-4-glucosyltransferase (EC 2.4.1.161)	GH13
member	23612	-	-	-	-	-	HG5447078	metabolism	Carbohydrate transport and metabolism	24ZQ4	Alpha amylase, catalytic domain	1449050.JNLE01000003_gene2028	Bacteria	Firmicutes	Clostridia	Eubacteriales	Oscillospiraceae	Ruminococcus	Ruminococcus sp. 1001270H_150608_F2	alpha-amylase (EC 3.2.1.1); pullulanase (EC 3.2.1.41); cyclomaltodextrin glucanotransferase (EC 2.4.1.19); cyclomaltodextrinase (EC 3.2.1.54); trehalose-6-phosphate hydrolase (EC 3.2.1.93); oligo-alpha-glucosidase (EC 3.2.1.10); maltogenic amylase (EC 3.2.1.133); neopullulanase (EC 3.2.1.135); alpha-glucosidase (EC 3.2.1.20); maltotetraose-forming alpha-amylase (EC 3.2.1.60); isoamylase (EC 3.2.1.68); glucodextranase (EC 3.2.1.70); maltohexaose-forming alpha-amylase (EC 3.2.1.98); maltotriose-forming alpha-amylase (EC 3.2.1.116); branching enzyme (EC 2.4.1.18); trehalose synthase (EC 5.4.99.16); 4-alpha-glucanotransferase (EC 2.4.1.25); maltopentaose-forming alpha-amylase (EC 3.2.1.-) ; amylosucrase (EC 2.4.1.4) ; sucrose phosphorylase (EC 2.4.1.7); malto-oligosyltrehalose trehalohydrolase (EC 3.2.1.141); isomaltulose synthase (EC 5.4.99.11); malto-oligosyltrehalose synthase (EC 5.4.99.15); amylo-alpha-1,6-glucosidase (EC 3.2.1.33); alpha-1,4-glucan: phosphate alpha-maltosyltransferase (EC 2.4.99.16); amino acid transporter; [retaining] sucrose 6(F)-phosphate phosphorylase (EC 2.4.1.329); [retaining] glucosylglycerol phosphorylase (EC 2.4.1.359); ; Glucosylglycerate phosphorylase (EC 2.4.1.352); [retaining] sucrose alpha-glucosidase (EC 3.2.1.48); oligosaccharide alpha-4-glucosyltransferase (EC 2.4.1.161)	GH13
member	23612	-	-	-	-	-	HG5504567	metabolism	Carbohydrate transport and metabolism	4HV3E	alpha-amylase	1214166.ALLG01000001_gene1573	unclassified	unclassified	unclassified	unclassified	unclassified	unclassified	unclassified	beta-1,3-glucan binding function demonstrated by Yamamoto et al. (1998) FEBS Letters 433:41-43 [PMID: 9738929]	CBM56
member	23612	-	-	-	-	-	HG5539078	metabolism	Carbohydrate transport and metabolism	4HV3E	alpha-amylase	1214166.ALLG01000001_gene1573	Bacteria	Firmicutes	Clostridia	Eubacteriales	Oscillospiraceae	Ruminococcus	uncultured Ruminococcus sp.	alpha-amylase (EC 3.2.1.1); pullulanase (EC 3.2.1.41); cyclomaltodextrin glucanotransferase (EC 2.4.1.19); cyclomaltodextrinase (EC 3.2.1.54); trehalose-6-phosphate hydrolase (EC 3.2.1.93); oligo-alpha-glucosidase (EC 3.2.1.10); maltogenic amylase (EC 3.2.1.133); neopullulanase (EC 3.2.1.135); alpha-glucosidase (EC 3.2.1.20); maltotetraose-forming alpha-amylase (EC 3.2.1.60); isoamylase (EC 3.2.1.68); glucodextranase (EC 3.2.1.70); maltohexaose-forming alpha-amylase (EC 3.2.1.98); maltotriose-forming alpha-amylase (EC 3.2.1.116); branching enzyme (EC 2.4.1.18); trehalose synthase (EC 5.4.99.16); 4-alpha-glucanotransferase (EC 2.4.1.25); maltopentaose-forming alpha-amylase (EC 3.2.1.-) ; amylosucrase (EC 2.4.1.4) ; sucrose phosphorylase (EC 2.4.1.7); malto-oligosyltrehalose trehalohydrolase (EC 3.2.1.141); isomaltulose synthase (EC 5.4.99.11); malto-oligosyltrehalose synthase (EC 5.4.99.15); amylo-alpha-1,6-glucosidase (EC 3.2.1.33); alpha-1,4-glucan: phosphate alpha-maltosyltransferase (EC 2.4.99.16); amino acid transporter; [retaining] sucrose 6(F)-phosphate phosphorylase (EC 2.4.1.329); [retaining] glucosylglycerol phosphorylase (EC 2.4.1.359); ; Glucosylglycerate phosphorylase (EC 2.4.1.352); [retaining] sucrose alpha-glucosidase (EC 3.2.1.48); oligosaccharide alpha-4-glucosyltransferase (EC 2.4.1.161)	GH13
group	23613	1	-	-	-	-	HG3520011	metabolism	various	4AAXH	Belongs to the short-chain dehydrogenases reductases (SDR) family	543728.Vapar_4404	unclassified	unclassified	unclassified	unclassified	unclassified	unclassified	unclassified	unclassified	unclassified	0.1	-	0.1	-	0.0	-	0.0	-	1/1	1/1	1/1	1/1	1/1	0/0	0/0	0/0	0/0	0/0	0/0	0/0	0/0	0/0
member	23613	-	-	-	-	-	HG3520011	metabolism	Lipid transport and metabolism	4AAXH	Belongs to the short-chain dehydrogenases reductases (SDR) family	543728.Vapar_4404	unclassified	unclassified	unclassified	unclassified	unclassified	unclassified	unclassified	unclassified	unclassified
member	23613	-	-	-	-	-	HG3520011	metabolism	Secondary metabolites biosynthesis, transport and catabolism	4AAXH	Belongs to the short-chain dehydrogenases reductases (SDR) family	543728.Vapar_4404	-	-	-	-	-	-	-	-	-
group	23614	6	261	824	17.73	98.82	HG3520069;HG4093920;HG5165122;HG5165197;HG5166394;HG5464115	metabolism	Carbohydrate transport and metabolism	22UNM	Glycosyl hydrolase family 20, catalytic domain	679935.Alfi_1109	Bacteria	Bacteroidetes	Bacteroidia	Bacteroidales	Rikenellaceae	Alistipes	various	beta-hexosaminidase (EC 3.2.1.52); lacto-N-biosidase (EC 3.2.1.140); beta-1,6-N-acetylglucosaminidase (EC 3.2.1.-); beta-6-SO3-N-acetylglucosaminidase (EC 3.2.1.-)	GH20	0.1	-	0.1	-	0.0	-	0.0	-	6/6	6/6	4/6	6/6	3/6	5/6	5/6	5/6	5/6	3/6	3/6	(2)/6	5/6	5/6
member	23614	-	-	-	-	-	HG3520069	metabolism	Carbohydrate transport and metabolism	2FNV7	Glycosyl hydrolase family 20, catalytic domain	1122993.KB898328_gene624	Bacteria	Bacteroidetes	Bacteroidia	Bacteroidales	Prevotellaceae	Prevotella	Prevotella sp. CAG:617	beta-hexosaminidase (EC 3.2.1.52); lacto-N-biosidase (EC 3.2.1.140); beta-1,6-N-acetylglucosaminidase (EC 3.2.1.-); beta-6-SO3-N-acetylglucosaminidase (EC 3.2.1.-)	GH20
member	23614	-	-	-	-	-	HG4093920	metabolism	Carbohydrate transport and metabolism	2FNV7	Glycosyl hydrolase family 20, catalytic domain	1122993.KB898328_gene624	Bacteria	Bacteroidetes	Bacteroidia	Bacteroidales	Prevotellaceae	Prevotella	Prevotella sp. CAG:617	beta-hexosaminidase (EC 3.2.1.52); lacto-N-biosidase (EC 3.2.1.140); beta-1,6-N-acetylglucosaminidase (EC 3.2.1.-); beta-6-SO3-N-acetylglucosaminidase (EC 3.2.1.-)	GH20
member	23614	-	-	-	-	-	HG5165122	metabolism	Carbohydrate transport and metabolism	22UNM	Glycosyl hydrolase family 20, catalytic domain	679935.Alfi_1109	Bacteria	Bacteroidetes	Bacteroidia	Bacteroidales	Rikenellaceae	Alistipes	Alistipes sp. CAG:435	beta-hexosaminidase (EC 3.2.1.52); lacto-N-biosidase (EC 3.2.1.140); beta-1,6-N-acetylglucosaminidase (EC 3.2.1.-); beta-6-SO3-N-acetylglucosaminidase (EC 3.2.1.-)	GH20
member	23614	-	-	-	-	-	HG5165197	metabolism	Carbohydrate transport and metabolism	22UNM	Glycosyl hydrolase family 20, catalytic domain	679935.Alfi_1109	unclassified	unclassified	unclassified	unclassified	unclassified	unclassified	unclassified	beta-hexosaminidase (EC 3.2.1.52); lacto-N-biosidase (EC 3.2.1.140); beta-1,6-N-acetylglucosaminidase (EC 3.2.1.-); beta-6-SO3-N-acetylglucosaminidase (EC 3.2.1.-)	GH20
member	23614	-	-	-	-	-	HG5166394	metabolism	Carbohydrate transport and metabolism	22UNM	Glycosyl hydrolase family 20, catalytic domain	679935.Alfi_1109	Bacteria	Bacteroidetes	Bacteroidia	Bacteroidales	Rikenellaceae	Alistipes	Alistipes sp. CAG:435	beta-hexosaminidase (EC 3.2.1.52); lacto-N-biosidase (EC 3.2.1.140); beta-1,6-N-acetylglucosaminidase (EC 3.2.1.-); beta-6-SO3-N-acetylglucosaminidase (EC 3.2.1.-)	GH20
member	23614	-	-	-	-	-	HG5464115	metabolism	Carbohydrate transport and metabolism	22UNM	Glycosyl hydrolase family 20, catalytic domain	1203611.KB894541_gene1190	Bacteria	Bacteroidetes	Bacteroidia	Bacteroidales	Rikenellaceae	Alistipes	Alistipes onderdonkii	Binding to galactose and lactose has been demonstrated for the module of Micromonospora viridifaciens sialidase (PMID: 16239725). Binding to polygalacturonic acid has been shown for a Yersinia member (PMID: 17292916). Binding to LacNAc (beta-D-galactosyl-1,4-beta-D-N-acetylglucosamine) has been shown for an N-acetylglucosaminidase from Clostridium perfingens (PMID: 16990278).	CBM32
group	23615	1	-	-	-	-	HG3520307	information storage and processing	Translation, ribosomal structure and biogenesis	35ZQ1	May play a role during erythropoiesis through regulation of transcription factor DDIT3	9555.ENSPANP00000018096	Eukaryota	Chordata	Mammalia	Primates	Indriidae	Propithecus	Propithecus coquereli	unclassified	unclassified	0.1	-	0.1	-	0.0	-	0.0	-	1/1	1/1	1/1	1/1	1/1	1/1	1/1	1/1	1/1	1/1	1/1	1/1	0/0	0/0
member	23615	-	-	-	-	-	HG3520307	information storage and processing	Translation, ribosomal structure and biogenesis	35ZQ1	May play a role during erythropoiesis through regulation of transcription factor DDIT3	9555.ENSPANP00000018096	Eukaryota	Chordata	Mammalia	Primates	Indriidae	Propithecus	Propithecus coquereli	unclassified	unclassified
group	23616	1	-	-	-	-	HG3520340	metabolism	Amino acid transport and metabolism	4PQEQ	Bacterial transferase hexapeptide (six repeats)	742823.HMPREF9465_01133	unclassified	unclassified	unclassified	unclassified	unclassified	unclassified	unclassified	unclassified	unclassified	0.1	-	0.1	-	0.0	-	0.0	-	1/1	1/1	1/1	1/1	1/1	0/0	0/0	0/0	0/0	0/0	0/0	0/0	0/0	0/0
member	23616	-	-	-	-	-	HG3520340	metabolism	Amino acid transport and metabolism	4PQEQ	Bacterial transferase hexapeptide (six repeats)	742823.HMPREF9465_01133	unclassified	unclassified	unclassified	unclassified	unclassified	unclassified	unclassified	unclassified	unclassified
group	23617	29	261	996	20.47	99.9	HG3520514;HG3730383;HG3748582;HG4050995;HG4212397;HG5198130;HG5469279;HG5519868;HG5521594;HG5523976;HG5524006;HG5524147;HG5525575;HG5526972;HG5526984;HG5527018;HG5527057;HG5527097;HG5527129;HG5527130;HG5527135;HG5527157;HG5527165;HG5527224;HG5527226;HG5527264;HG5527308;HG5527361;HG5527375	metabolism	Inorganic ion transport and metabolism	4CZ1I	Cation transporter/ATPase, N-terminus	various	Bacteria	Actinobacteria	Actinomycetia	Bifidobacteriales	Bifidobacteriaceae	Bifidobacterium	Bifidobacterium longum	unclassified	unclassified	0.1	-	0.1	-	0.0	-	0.0	-	29/29	29/29	29/29	29/29	(14)/29	29/29	29/29	29/29	29/29	29/29	29/29	16/29	0/0	0/0
member	23617	-	-	-	-	-	HG3520514	metabolism	Inorganic ion transport and metabolism	4CZ1I	Cation transporter/ATPase, N-terminus	398513.BBNG_01748	Bacteria	Actinobacteria	Actinomycetia	Bifidobacteriales	Bifidobacteriaceae	Bifidobacterium	Bifidobacterium bifidum	unclassified	unclassified
member	23617	-	-	-	-	-	HG3520514	-	-	-	-	-	Bacteria	Actinobacteria	Actinomycetia	Bifidobacteriales	Bifidobacteriaceae	Bifidobacterium	Bifidobacterium longum	-	-
member	23617	-	-	-	-	-	HG3520514	-	-	-	-	-	Bacteria	Actinobacteria	Actinomycetia	Bifidobacteriales	Bifidobacteriaceae	unclassified	Bifidobacteriaceae bacterium MCC01946	-	-
member	23617	-	-	-	-	-	HG3520514	-	-	-	-	-	Bacteria	Actinobacteria	Actinomycetia	Bifidobacteriales	Bifidobacteriaceae	unclassified	Bifidobacteriaceae bacterium MCC01958	-	-
member	23617	-	-	-	-	-	HG3520514	-	-	-	-	-	Bacteria	Actinobacteria	Actinomycetia	Bifidobacteriales	Bifidobacteriaceae	unclassified	Bifidobacteriaceae bacterium MCC02030	-	-
member	23617	-	-	-	-	-	HG3730383	metabolism	Inorganic ion transport and metabolism	4CZ1I	Cation transporter/ATPase, N-terminus	398513.BBNG_01748	Bacteria	Actinobacteria	Actinomycetia	Bifidobacteriales	Bifidobacteriaceae	Bifidobacterium	Bifidobacterium bifidum	unclassified	unclassified
member	23617	-	-	-	-	-	HG3748582	metabolism	Inorganic ion transport and metabolism	4CZ1I	Cation transporter/ATPase, N-terminus	326426.Bbr_1877	Bacteria	Actinobacteria	Actinomycetia	Bifidobacteriales	Bifidobacteriaceae	Bifidobacterium	Bifidobacterium bifidum	unclassified	unclassified
member	23617	-	-	-	-	-	HG3748582	-	-	-	-	-	Bacteria	Actinobacteria	Actinomycetia	Bifidobacteriales	Bifidobacteriaceae	Bifidobacterium	Bifidobacterium breve	-	-
member	23617	-	-	-	-	-	HG3748582	-	-	-	-	-	Bacteria	Actinobacteria	Actinomycetia	Bifidobacteriales	Bifidobacteriaceae	unclassified	Bifidobacteriaceae bacterium MCC01950	-	-
member	23617	-	-	-	-	-	HG3748582	-	-	-	-	-	Bacteria	Actinobacteria	Actinomycetia	Bifidobacteriales	Bifidobacteriaceae	unclassified	Bifidobacteriaceae bacterium MCC01951	-	-
member	23617	-	-	-	-	-	HG3748582	-	-	-	-	-	Bacteria	Actinobacteria	Actinomycetia	Bifidobacteriales	Bifidobacteriaceae	unclassified	Bifidobacteriaceae bacterium MCC01967	-	-
member	23617	-	-	-	-	-	HG3748582	-	-	-	-	-	Bacteria	Actinobacteria	Actinomycetia	Bifidobacteriales	Bifidobacteriaceae	unclassified	Bifidobacteriaceae bacterium MCC01969	-	-
member	23617	-	-	-	-	-	HG3748582	-	-	-	-	-	Bacteria	Actinobacteria	Actinomycetia	Bifidobacteriales	Bifidobacteriaceae	unclassified	Bifidobacteriaceae bacterium MCC02038	-	-
member	23617	-	-	-	-	-	HG4050995	metabolism	Inorganic ion transport and metabolism	4CZ1I	Cation transporter/ATPase, N-terminus	398513.BBNG_01748	Bacteria	Actinobacteria	Actinomycetia	Bifidobacteriales	Bifidobacteriaceae	Bifidobacterium	Bifidobacterium bifidum	unclassified	unclassified
member	23617	-	-	-	-	-	HG4050995	-	-	-	-	-	Bacteria	Actinobacteria	Actinomycetia	Bifidobacteriales	Bifidobacteriaceae	unclassified	Bifidobacteriaceae bacterium MCC01958	-	-
member	23617	-	-	-	-	-	HG4212397	metabolism	Inorganic ion transport and metabolism	4CZ1I	Cation transporter/ATPase, N-terminus	216816.GS08_10410	Bacteria	Actinobacteria	Actinomycetia	Bifidobacteriales	Bifidobacteriaceae	Bifidobacterium	Bifidobacterium longum	unclassified	unclassified
member	23617	-	-	-	-	-	HG4212397	-	-	-	-	-	Bacteria	Actinobacteria	Actinomycetia	Bifidobacteriales	Bifidobacteriaceae	Bifidobacterium	Bifidobacterium longum CAG:69	-	-
member	23617	-	-	-	-	-	HG4212397	-	-	-	-	-	Bacteria	Actinobacteria	Actinomycetia	Bifidobacteriales	Bifidobacteriaceae	unclassified	Bifidobacteriaceae bacterium MCC01975	-	-
member	23617	-	-	-	-	-	HG4212397	-	-	-	-	-	Bacteria	Actinobacteria	Actinomycetia	Bifidobacteriales	Bifidobacteriaceae	unclassified	Bifidobacteriaceae bacterium MCC01978	-	-
member	23617	-	-	-	-	-	HG4212397	-	-	-	-	-	Bacteria	Actinobacteria	Actinomycetia	Bifidobacteriales	Bifidobacteriaceae	unclassified	Bifidobacteriaceae bacterium MCC01984	-	-
member	23617	-	-	-	-	-	HG4212397	-	-	-	-	-	Bacteria	Actinobacteria	Actinomycetia	Bifidobacteriales	Bifidobacteriaceae	unclassified	Bifidobacteriaceae bacterium MCC01986	-	-
member	23617	-	-	-	-	-	HG4212397	-	-	-	-	-	Bacteria	Actinobacteria	Actinomycetia	Bifidobacteriales	Bifidobacteriaceae	unclassified	Bifidobacteriaceae bacterium MCC01990	-	-
member	23617	-	-	-	-	-	HG5198130	metabolism	Inorganic ion transport and metabolism	4CZ1I	Cation transporter/ATPase, N-terminus	216816.GS08_10410	Bacteria	Actinobacteria	Actinomycetia	Bifidobacteriales	Bifidobacteriaceae	Bifidobacterium	Bifidobacterium longum	unclassified	unclassified
member	23617	-	-	-	-	-	HG5198130	-	-	-	-	-	Bacteria	Actinobacteria	Actinomycetia	Bifidobacteriales	Bifidobacteriaceae	unclassified	Bifidobacteriaceae bacterium MCC01972	-	-
member	23617	-	-	-	-	-	HG5198130	-	-	-	-	-	Bacteria	Actinobacteria	Actinomycetia	Bifidobacteriales	Bifidobacteriaceae	unclassified	Bifidobacteriaceae bacterium MCC01975	-	-
member	23617	-	-	-	-	-	HG5198130	-	-	-	-	-	Bacteria	Actinobacteria	Actinomycetia	Bifidobacteriales	Bifidobacteriaceae	unclassified	Bifidobacteriaceae bacterium MCC01976	-	-
member	23617	-	-	-	-	-	HG5198130	-	-	-	-	-	Bacteria	Actinobacteria	Actinomycetia	Bifidobacteriales	Bifidobacteriaceae	unclassified	Bifidobacteriaceae bacterium MCC01977	-	-
member	23617	-	-	-	-	-	HG5198130	-	-	-	-	-	Bacteria	Actinobacteria	Actinomycetia	Bifidobacteriales	Bifidobacteriaceae	unclassified	Bifidobacteriaceae bacterium MCC01978	-	-
member	23617	-	-	-	-	-	HG5198130	-	-	-	-	-	Bacteria	Actinobacteria	Actinomycetia	Bifidobacteriales	Bifidobacteriaceae	unclassified	Bifidobacteriaceae bacterium MCC01979	-	-
member	23617	-	-	-	-	-	HG5198130	-	-	-	-	-	Bacteria	Actinobacteria	Actinomycetia	Bifidobacteriales	Bifidobacteriaceae	unclassified	Bifidobacteriaceae bacterium MCC01983	-	-
member	23617	-	-	-	-	-	HG5198130	-	-	-	-	-	Bacteria	Actinobacteria	Actinomycetia	Bifidobacteriales	Bifidobacteriaceae	unclassified	Bifidobacteriaceae bacterium MCC01984	-	-
member	23617	-	-	-	-	-	HG5198130	-	-	-	-	-	Bacteria	Actinobacteria	Actinomycetia	Bifidobacteriales	Bifidobacteriaceae	unclassified	Bifidobacteriaceae bacterium MCC01986	-	-
member	23617	-	-	-	-	-	HG5198130	-	-	-	-	-	Bacteria	Actinobacteria	Actinomycetia	Bifidobacteriales	Bifidobacteriaceae	unclassified	Bifidobacteriaceae bacterium MCC01990	-	-
member	23617	-	-	-	-	-	HG5469279	metabolism	Inorganic ion transport and metabolism	4CZ1I	Cation transporter/ATPase, N-terminus	216816.GS08_10410	Bacteria	Actinobacteria	Actinomycetia	Bifidobacteriales	Bifidobacteriaceae	Bifidobacterium	Bifidobacterium longum	unclassified	unclassified
member	23617	-	-	-	-	-	HG5469279	-	-	-	-	-	Bacteria	Actinobacteria	Actinomycetia	Bifidobacteriales	Bifidobacteriaceae	unclassified	Bifidobacteriaceae bacterium MCC01975	-	-
member	23617	-	-	-	-	-	HG5469279	-	-	-	-	-	Bacteria	Actinobacteria	Actinomycetia	Bifidobacteriales	Bifidobacteriaceae	unclassified	Bifidobacteriaceae bacterium MCC01978	-	-
member	23617	-	-	-	-	-	HG5469279	-	-	-	-	-	Bacteria	Actinobacteria	Actinomycetia	Bifidobacteriales	Bifidobacteriaceae	unclassified	Bifidobacteriaceae bacterium MCC01984	-	-
member	23617	-	-	-	-	-	HG5469279	-	-	-	-	-	Bacteria	Actinobacteria	Actinomycetia	Bifidobacteriales	Bifidobacteriaceae	unclassified	Bifidobacteriaceae bacterium MCC01986	-	-
member	23617	-	-	-	-	-	HG5469279	-	-	-	-	-	Bacteria	Actinobacteria	Actinomycetia	Bifidobacteriales	Bifidobacteriaceae	unclassified	Bifidobacteriaceae bacterium MCC01990	-	-
member	23617	-	-	-	-	-	HG5519868	metabolism	Inorganic ion transport and metabolism	4CZ1I	Cation transporter/ATPase, N-terminus	216816.GS08_10410	Bacteria	Actinobacteria	Actinomycetia	Bifidobacteriales	Bifidobacteriaceae	Bifidobacterium	Bifidobacterium longum	unclassified	unclassified
member	23617	-	-	-	-	-	HG5519868	-	-	-	-	-	Bacteria	Actinobacteria	Actinomycetia	Bifidobacteriales	Bifidobacteriaceae	unclassified	Bifidobacteriaceae bacterium MCC01975	-	-
member	23617	-	-	-	-	-	HG5519868	-	-	-	-	-	Bacteria	Actinobacteria	Actinomycetia	Bifidobacteriales	Bifidobacteriaceae	unclassified	Bifidobacteriaceae bacterium MCC01978	-	-
member	23617	-	-	-	-	-	HG5519868	-	-	-	-	-	Bacteria	Actinobacteria	Actinomycetia	Bifidobacteriales	Bifidobacteriaceae	unclassified	Bifidobacteriaceae bacterium MCC01984	-	-
member	23617	-	-	-	-	-	HG5519868	-	-	-	-	-	Bacteria	Actinobacteria	Actinomycetia	Bifidobacteriales	Bifidobacteriaceae	unclassified	Bifidobacteriaceae bacterium MCC01986	-	-
member	23617	-	-	-	-	-	HG5519868	-	-	-	-	-	Bacteria	Actinobacteria	Actinomycetia	Bifidobacteriales	Bifidobacteriaceae	unclassified	Bifidobacteriaceae bacterium MCC01990	-	-
member	23617	-	-	-	-	-	HG5521594	metabolism	Inorganic ion transport and metabolism	4CZ1I	Cation transporter/ATPase, N-terminus	401473.BDP_2234	Bacteria	Actinobacteria	Actinomycetia	Bifidobacteriales	Bifidobacteriaceae	Bifidobacterium	Bifidobacterium dentium	unclassified	unclassified
member	23617	-	-	-	-	-	HG5523976	metabolism	Inorganic ion transport and metabolism	4CZ1I	Cation transporter/ATPase, N-terminus	702459.BBPR_1816	Bacteria	Actinobacteria	Actinomycetia	Bifidobacteriales	Bifidobacteriaceae	Bifidobacterium	Bifidobacterium bifidum	unclassified	unclassified
member	23617	-	-	-	-	-	HG5523976	-	-	-	-	-	Bacteria	Actinobacteria	Actinomycetia	Bifidobacteriales	Bifidobacteriaceae	Bifidobacterium	Bifidobacterium longum	-	-
member	23617	-	-	-	-	-	HG5524006	metabolism	Inorganic ion transport and metabolism	4CZ1I	Cation transporter/ATPase, N-terminus	398513.BBNG_01748	Bacteria	Actinobacteria	Actinomycetia	Bifidobacteriales	Bifidobacteriaceae	Bifidobacterium	Bifidobacterium bifidum	unclassified	unclassified
member	23617	-	-	-	-	-	HG5524147	metabolism	Inorganic ion transport and metabolism	4CZ1I	Cation transporter/ATPase, N-terminus	702459.BBPR_1816	Bacteria	Actinobacteria	Actinomycetia	Bifidobacteriales	Bifidobacteriaceae	Bifidobacterium	Bifidobacterium bifidum	unclassified	unclassified
member	23617	-	-	-	-	-	HG5525575	metabolism	Inorganic ion transport and metabolism	4CZ1I	Cation transporter/ATPase, N-terminus	216816.GS08_10410	Bacteria	Actinobacteria	Actinomycetia	Bifidobacteriales	Bifidobacteriaceae	Bifidobacterium	Bifidobacterium longum	unclassified	unclassified
member	23617	-	-	-	-	-	HG5525575	-	-	-	-	-	Bacteria	Actinobacteria	Actinomycetia	Bifidobacteriales	Bifidobacteriaceae	unclassified	Bifidobacteriaceae bacterium MCC01975	-	-
member	23617	-	-	-	-	-	HG5525575	-	-	-	-	-	Bacteria	Actinobacteria	Actinomycetia	Bifidobacteriales	Bifidobacteriaceae	unclassified	Bifidobacteriaceae bacterium MCC01978	-	-
member	23617	-	-	-	-	-	HG5525575	-	-	-	-	-	Bacteria	Actinobacteria	Actinomycetia	Bifidobacteriales	Bifidobacteriaceae	unclassified	Bifidobacteriaceae bacterium MCC01984	-	-
member	23617	-	-	-	-	-	HG5525575	-	-	-	-	-	Bacteria	Actinobacteria	Actinomycetia	Bifidobacteriales	Bifidobacteriaceae	unclassified	Bifidobacteriaceae bacterium MCC01986	-	-
member	23617	-	-	-	-	-	HG5525575	-	-	-	-	-	Bacteria	Actinobacteria	Actinomycetia	Bifidobacteriales	Bifidobacteriaceae	unclassified	Bifidobacteriaceae bacterium MCC01990	-	-
member	23617	-	-	-	-	-	HG5526972	metabolism	Inorganic ion transport and metabolism	4CZ1I	Cation transporter/ATPase, N-terminus	216816.GS08_10410	Bacteria	Actinobacteria	Actinomycetia	Bifidobacteriales	Bifidobacteriaceae	Bifidobacterium	Bifidobacterium longum	unclassified	unclassified
member	23617	-	-	-	-	-	HG5526984	metabolism	Inorganic ion transport and metabolism	4CZ1I	Cation transporter/ATPase, N-terminus	216816.GS08_10410	Bacteria	Actinobacteria	Actinomycetia	Bifidobacteriales	Bifidobacteriaceae	Bifidobacterium	Bifidobacterium longum	unclassified	unclassified
member	23617	-	-	-	-	-	HG5527018	metabolism	Inorganic ion transport and metabolism	4CZ1I	Cation transporter/ATPase, N-terminus	216816.GS08_10410	Bacteria	Actinobacteria	Actinomycetia	Bifidobacteriales	Bifidobacteriaceae	Bifidobacterium	Bifidobacterium longum	unclassified	unclassified
member	23617	-	-	-	-	-	HG5527018	-	-	-	-	-	Bacteria	Actinobacteria	Actinomycetia	Bifidobacteriales	Bifidobacteriaceae	unclassified	Bifidobacteriaceae bacterium MCC01972	-	-
member	23617	-	-	-	-	-	HG5527018	-	-	-	-	-	Bacteria	Actinobacteria	Actinomycetia	Bifidobacteriales	Bifidobacteriaceae	unclassified	Bifidobacteriaceae bacterium MCC01976	-	-
member	23617	-	-	-	-	-	HG5527018	-	-	-	-	-	Bacteria	Actinobacteria	Actinomycetia	Bifidobacteriales	Bifidobacteriaceae	unclassified	Bifidobacteriaceae bacterium MCC01977	-	-
member	23617	-	-	-	-	-	HG5527018	-	-	-	-	-	Bacteria	Actinobacteria	Actinomycetia	Bifidobacteriales	Bifidobacteriaceae	unclassified	Bifidobacteriaceae bacterium MCC01979	-	-
member	23617	-	-	-	-	-	HG5527018	-	-	-	-	-	Bacteria	Actinobacteria	Actinomycetia	Bifidobacteriales	Bifidobacteriaceae	unclassified	Bifidobacteriaceae bacterium MCC01983	-	-
member	23617	-	-	-	-	-	HG5527057	metabolism	Inorganic ion transport and metabolism	4CZ1I	Cation transporter/ATPase, N-terminus	216816.GS08_10410	Bacteria	Actinobacteria	Actinomycetia	Bifidobacteriales	Bifidobacteriaceae	Bifidobacterium	Bifidobacterium longum	unclassified	unclassified
member	23617	-	-	-	-	-	HG5527097	metabolism	Inorganic ion transport and metabolism	4CZ1I	Cation transporter/ATPase, N-terminus	216816.GS08_10410	Bacteria	Actinobacteria	Actinomycetia	Bifidobacteriales	Bifidobacteriaceae	Bifidobacterium	Bifidobacterium longum	unclassified	unclassified
member	23617	-	-	-	-	-	HG5527129	metabolism	Inorganic ion transport and metabolism	4CZ1I	Cation transporter/ATPase, N-terminus	216816.GS08_10410	Bacteria	Actinobacteria	Actinomycetia	Bifidobacteriales	Bifidobacteriaceae	Bifidobacterium	Bifidobacterium longum	unclassified	unclassified
member	23617	-	-	-	-	-	HG5527129	-	-	-	-	-	Bacteria	Actinobacteria	Actinomycetia	Bifidobacteriales	Bifidobacteriaceae	unclassified	Bifidobacteriaceae bacterium MCC01975	-	-
member	23617	-	-	-	-	-	HG5527129	-	-	-	-	-	Bacteria	Actinobacteria	Actinomycetia	Bifidobacteriales	Bifidobacteriaceae	unclassified	Bifidobacteriaceae bacterium MCC01978	-	-
member	23617	-	-	-	-	-	HG5527129	-	-	-	-	-	Bacteria	Actinobacteria	Actinomycetia	Bifidobacteriales	Bifidobacteriaceae	unclassified	Bifidobacteriaceae bacterium MCC01984	-	-
member	23617	-	-	-	-	-	HG5527129	-	-	-	-	-	Bacteria	Actinobacteria	Actinomycetia	Bifidobacteriales	Bifidobacteriaceae	unclassified	Bifidobacteriaceae bacterium MCC01986	-	-
member	23617	-	-	-	-	-	HG5527129	-	-	-	-	-	Bacteria	Actinobacteria	Actinomycetia	Bifidobacteriales	Bifidobacteriaceae	unclassified	Bifidobacteriaceae bacterium MCC01990	-	-
member	23617	-	-	-	-	-	HG5527130	metabolism	Inorganic ion transport and metabolism	4CZ1I	Cation transporter/ATPase, N-terminus	216816.GS08_10410	Bacteria	Actinobacteria	Actinomycetia	Bifidobacteriales	Bifidobacteriaceae	Bifidobacterium	Bifidobacterium longum	unclassified	unclassified
member	23617	-	-	-	-	-	HG5527135	metabolism	Inorganic ion transport and metabolism	4CZ1I	Cation transporter/ATPase, N-terminus	216816.GS08_10410	Bacteria	Actinobacteria	Actinomycetia	Bifidobacteriales	Bifidobacteriaceae	Bifidobacterium	Bifidobacterium longum	unclassified	unclassified
member	23617	-	-	-	-	-	HG5527157	metabolism	Inorganic ion transport and metabolism	4CZ1I	Cation transporter/ATPase, N-terminus	216816.GS08_10410	Bacteria	Actinobacteria	Actinomycetia	Bifidobacteriales	Bifidobacteriaceae	Bifidobacterium	Bifidobacterium longum	unclassified	unclassified
member	23617	-	-	-	-	-	HG5527165	metabolism	Inorganic ion transport and metabolism	4CZ1I	Cation transporter/ATPase, N-terminus	326426.Bbr_1877	Bacteria	Actinobacteria	Actinomycetia	Bifidobacteriales	Bifidobacteriaceae	Bifidobacterium	Bifidobacterium breve	unclassified	unclassified
member	23617	-	-	-	-	-	HG5527224	metabolism	Inorganic ion transport and metabolism	4CZ1I	Cation transporter/ATPase, N-terminus	561180.BIFGAL_04218	Bacteria	Actinobacteria	Actinomycetia	Bifidobacteriales	Bifidobacteriaceae	Bifidobacterium	Bifidobacterium gallicum	unclassified	unclassified
member	23617	-	-	-	-	-	HG5527226	metabolism	Inorganic ion transport and metabolism	4CZ1I	Cation transporter/ATPase, N-terminus	401473.BDP_2234	Bacteria	Actinobacteria	Actinomycetia	Bifidobacteriales	Bifidobacteriaceae	Bifidobacterium	Bifidobacterium dentium	unclassified	unclassified
member	23617	-	-	-	-	-	HG5527264	metabolism	Inorganic ion transport and metabolism	4CZ1I	Cation transporter/ATPase, N-terminus	401473.BDP_2234	Bacteria	Actinobacteria	Actinomycetia	Bifidobacteriales	Bifidobacteriaceae	Bifidobacterium	Bifidobacterium dentium	unclassified	unclassified
member	23617	-	-	-	-	-	HG5527308	metabolism	Inorganic ion transport and metabolism	4CZ1I	Cation transporter/ATPase, N-terminus	401473.BDP_2234	Bacteria	Actinobacteria	Actinomycetia	Bifidobacteriales	Bifidobacteriaceae	Bifidobacterium	Bifidobacterium dentium	unclassified	unclassified
member	23617	-	-	-	-	-	HG5527361	metabolism	Inorganic ion transport and metabolism	4CZ1I	Cation transporter/ATPase, N-terminus	552531.BIF_00250	Bacteria	Actinobacteria	Actinomycetia	Bifidobacteriales	Bifidobacteriaceae	Bifidobacterium	Bifidobacterium animalis	unclassified	unclassified
member	23617	-	-	-	-	-	HG5527375	metabolism	Inorganic ion transport and metabolism	4CZ1I	Cation transporter/ATPase, N-terminus	326426.Bbr_1877	Bacteria	Actinobacteria	Actinomycetia	Bifidobacteriales	Bifidobacteriaceae	Bifidobacterium	Bifidobacterium breve	unclassified	unclassified
member	23617	-	-	-	-	-	HG5527375	-	-	-	-	-	Bacteria	Actinobacteria	Actinomycetia	Bifidobacteriales	Bifidobacteriaceae	unclassified	Bifidobacteriaceae bacterium MCC01961	-	-
member	23617	-	-	-	-	-	HG5527375	-	-	-	-	-	Bacteria	Actinobacteria	Actinomycetia	Bifidobacteriales	Bifidobacteriaceae	unclassified	Bifidobacteriaceae bacterium MCC01968	-	-
member	23617	-	-	-	-	-	HG5527375	-	-	-	-	-	Bacteria	Actinobacteria	Actinomycetia	Bifidobacteriales	Bifidobacteriaceae	unclassified	Bifidobacteriaceae bacterium MCC02039	-	-
group	23618	1	-	-	-	-	HG3520528	poorly characterized	Function unknown	4H2M8	S4 domain protein	1128111.HMPREF0870_01709	Bacteria	Firmicutes	Negativicutes	Veillonellales	Veillonellaceae	Veillonella	various	unclassified	unclassified	0.1	-	0.1	-	0.0	-	0.0	-	1/1	1/1	1/1	1/1	1/1	1/1	1/1	1/1	1/1	1/1	1/1	1/1	0/0	0/0
member	23618	-	-	-	-	-	HG3520528	poorly characterized	Function unknown	4H2M8	S4 domain protein	1128111.HMPREF0870_01709	Bacteria	Firmicutes	Negativicutes	Veillonellales	Veillonellaceae	Veillonella	Veillonella atypica	unclassified	unclassified
member	23618	-	-	-	-	-	HG3520528	-	-	-	-	-	Bacteria	Firmicutes	Negativicutes	Veillonellales	Veillonellaceae	Veillonella	Veillonella sp. ACP1	-	-
member	23618	-	-	-	-	-	HG3520528	-	-	-	-	-	Bacteria	Firmicutes	Negativicutes	Veillonellales	Veillonellaceae	Veillonella	unclassified	-	-
group	23619	1	-	-	-	-	HG3520537	metabolism	Coenzyme transport and metabolism	247P5	Belongs to the formate--tetrahydrofolate ligase family	585394.RHOM_07810	Bacteria	Firmicutes	Clostridia	Eubacteriales	Lachnospiraceae	Roseburia	various	unclassified	unclassified	0.1	-	0.1	-	0.0	-	0.0	-	1/1	1/1	1/1	1/1	1/1	1/1	1/1	1/1	1/1	1/1	1/1	1/1	0/0	0/0
member	23619	-	-	-	-	-	HG3520537	metabolism	Coenzyme transport and metabolism	247P5	Belongs to the formate--tetrahydrofolate ligase family	585394.RHOM_07810	Bacteria	Firmicutes	Clostridia	Eubacteriales	Lachnospiraceae	Roseburia	Roseburia intestinalis	unclassified	unclassified
member	23619	-	-	-	-	-	HG3520537	-	-	-	-	-	Bacteria	Firmicutes	Clostridia	Eubacteriales	Lachnospiraceae	Roseburia	Roseburia intestinalis CAG:13	-	-
group	23620	1	-	-	-	-	HG3520658	unclassified	unclassified	unclassified	unclassified	unclassified	Bacteria	Firmicutes	Clostridia	Eubacteriales	Clostridiaceae	Clostridium	Clostridium sp. AF34-10BH	unclassified	unclassified	0.1	-	0.1	-	0.0	-	0.0	-	0/0	0/0	0/0	0/0	0/0	1/1	1/1	1/1	1/1	1/1	1/1	1/1	0/0	0/0
member	23620	-	-	-	-	-	HG3520658	unclassified	unclassified	unclassified	unclassified	unclassified	Bacteria	Firmicutes	Clostridia	Eubacteriales	Clostridiaceae	Clostridium	Clostridium sp. AF34-10BH	unclassified	unclassified
group	23621	1	-	-	-	-	HG3520744	metabolism	Carbohydrate transport and metabolism	43FZM	ADP-ribosylglycohydrolase	889204.HMPREF9423_1874	Bacteria	Firmicutes	Clostridia	Eubacteriales	unclassified	unclassified	various	unclassified	unclassified	0.1	-	0.1	-	0.0	-	0.0	-	1/1	1/1	1/1	1/1	1/1	1/1	1/1	1/1	1/1	1/1	1/1	1/1	0/0	0/0
member	23621	-	-	-	-	-	HG3520744	metabolism	Carbohydrate transport and metabolism	43FZM	ADP-ribosylglycohydrolase	889204.HMPREF9423_1874	Bacteria	Firmicutes	Clostridia	Eubacteriales	unclassified	unclassified	Clostridiales bacterium 52_15	unclassified	unclassified
group	23622	1	-	-	-	-	HG3520881	cellular processes and signaling	various	22V5G	Outer membrane efflux protein	880526.KE386488_gene1059	unclassified	unclassified	unclassified	unclassified	unclassified	unclassified	unclassified	unclassified	unclassified	0.1	-	0.1	-	0.0	-	0.0	-	1/1	1/1	1/1	1/1	1/1	0/0	0/0	0/0	0/0	0/0	0/0	0/0	0/0	0/0
member	23622	-	-	-	-	-	HG3520881	cellular processes and signaling	Cell wall/membrane/envelope biogenesis	22V5G	Outer membrane efflux protein	880526.KE386488_gene1059	unclassified	unclassified	unclassified	unclassified	unclassified	unclassified	unclassified	unclassified	unclassified
member	23622	-	-	-	-	-	HG3520881	cellular processes and signaling	Intracellular trafficking, secretion, and vesicular transport	22V5G	Outer membrane efflux protein	880526.KE386488_gene1059	-	-	-	-	-	-	-	-	-
group	23623	1	-	-	-	-	HG3521030	poorly characterized	Function unknown	4H7MP	Pfam:TPM	592028.GCWU000321_01530	Bacteria	Firmicutes	Negativicutes	Veillonellales	Veillonellaceae	Dialister	Dialister invisus	unclassified	unclassified	0.1	-	0.1	-	0.0	-	0.0	-	1/1	1/1	1/1	1/1	1/1	1/1	1/1	1/1	1/1	1/1	1/1	1/1	0/0	0/0
member	23623	-	-	-	-	-	HG3521030	poorly characterized	Function unknown	4H7MP	Pfam:TPM	592028.GCWU000321_01530	Bacteria	Firmicutes	Negativicutes	Veillonellales	Veillonellaceae	Dialister	Dialister invisus	unclassified	unclassified
group	23624	1	-	-	-	-	HG3521140	poorly characterized	Function unknown	2FMW2	Belongs to the GTP cyclohydrolase I type 2 NIF3 family	1002367.HMPREF0673_02824	Bacteria	Bacteroidetes	Bacteroidia	Bacteroidales	Prevotellaceae	Prevotella	various	unclassified	unclassified	0.1	-	0.1	-	0.0	-	0.0	-	1/1	1/1	1/1	1/1	1/1	1/1	1/1	1/1	1/1	1/1	1/1	1/1	0/0	0/0
member	23624	-	-	-	-	-	HG3521140	poorly characterized	Function unknown	2FMW2	Belongs to the GTP cyclohydrolase I type 2 NIF3 family	1002367.HMPREF0673_02824	Bacteria	Bacteroidetes	Bacteroidia	Bacteroidales	Prevotellaceae	Prevotella	Prevotella sp. CAG:520	unclassified	unclassified
member	23624	-	-	-	-	-	HG3521140	-	-	-	-	-	Bacteria	Bacteroidetes	Bacteroidia	Bacteroidales	Prevotellaceae	Prevotella	Prevotella stercorea	-	-
group	23625	1	-	-	-	-	HG3521311	unclassified	unclassified	24HTR	unclassified	1410650.JHWL01000003_gene2814	unclassified	unclassified	unclassified	unclassified	unclassified	unclassified	unclassified	unclassified	unclassified	0.1	-	0.1	-	0.0	-	0.0	-	1/1	1/1	1/1	1/1	1/1	0/0	0/0	0/0	0/0	0/0	0/0	0/0	0/0	0/0
member	23625	-	-	-	-	-	HG3521311	unclassified	unclassified	24HTR	unclassified	1410650.JHWL01000003_gene2814	unclassified	unclassified	unclassified	unclassified	unclassified	unclassified	unclassified	unclassified	unclassified
group	23626	1	-	-	-	-	HG3521615	information storage and processing	Chromatin structure and dynamics	3AVUY	helicase activity	192875.XP_004344980.1	Eukaryota	unclassified	various	various	various	various	various	unclassified	unclassified	0.1	-	0.1	-	0.0	-	0.0	-	1/1	1/1	1/1	1/1	1/1	1/1	1/1	1/1	1/1	1/1	1/1	1/1	0/0	0/0
member	23626	-	-	-	-	-	HG3521615	information storage and processing	Chromatin structure and dynamics	3AVUY	helicase activity	192875.XP_004344980.1	Eukaryota	unclassified	Bigyra	Opalinata	Blastocystidae	Blastocystis	Blastocystis sp. subtype 4	unclassified	unclassified
group	23627	2	261	534	48.5	48.5	HG3521617;HG5134483	cellular processes and signaling	Posttranslational modification, protein turnover, chaperones	various	Heat shock 70 kDa protein	various	Bacteria	Firmicutes	Clostridia	Eubacteriales	Lachnospiraceae	Fusicatenibacter	Fusicatenibacter saccharivorans	unclassified	unclassified	0.1	-	0.1	-	0.0	-	0.0	-	2/2	2/2	1/2	2/2	1/2	2/2	2/2	2/2	2/2	2/2	2/2	2/2	0/0	0/0
member	23627	-	-	-	-	-	HG3521617	cellular processes and signaling	Posttranslational modification, protein turnover, chaperones	3XZDF	Heat shock 70 kDa protein	476272.RUMHYD_02930	Bacteria	Firmicutes	Clostridia	Eubacteriales	Lachnospiraceae	Fusicatenibacter	Fusicatenibacter saccharivorans	unclassified	unclassified
member	23627	-	-	-	-	-	HG5134483	cellular processes and signaling	Posttranslational modification, protein turnover, chaperones	22KG6	Heat shock 70 kDa protein	1121360.AUAQ01000011_gene572	Bacteria	Firmicutes	Clostridia	Eubacteriales	Lachnospiraceae	Fusicatenibacter	Fusicatenibacter saccharivorans	unclassified	unclassified
group	23628	1	-	-	-	-	HG3521672	information storage and processing	Replication, recombination and repair	1RMPG	DNA helicase	1286170.RORB6_17795	Bacteria	Proteobacteria	Gammaproteobacteria	Enterobacterales	Enterobacteriaceae	Raoultella	Raoultella ornithinolytica	unclassified	unclassified	0.1	-	0.1	-	0.0	-	0.0	-	1/1	1/1	1/1	1/1	1/1	1/1	1/1	1/1	1/1	1/1	1/1	1/1	0/0	0/0
member	23628	-	-	-	-	-	HG3521672	information storage and processing	Replication, recombination and repair	1RMPG	DNA helicase	1286170.RORB6_17795	Bacteria	Proteobacteria	Gammaproteobacteria	Enterobacterales	Enterobacteriaceae	Raoultella	Raoultella ornithinolytica	unclassified	unclassified
group	23629	1	-	-	-	-	HG3521999	cellular processes and signaling	Cell wall/membrane/envelope biogenesis	22XA0	transferase	880074.BARVI_10180	unclassified	unclassified	unclassified	unclassified	unclassified	unclassified	unclassified	CMP-beta-KDO: alpha-3-deoxy-D-manno-octulosonic-acid (KDO) transferase (EC 2.4.99.-).	GT30	0.1	-	0.1	-	0.0	-	0.0	-	1/1	1/1	1/1	1/1	1/1	0/0	0/0	0/0	0/0	0/0	0/0	0/0	1/1	1/1
member	23629	-	-	-	-	-	HG3521999	cellular processes and signaling	Cell wall/membrane/envelope biogenesis	22XA0	transferase	880074.BARVI_10180	unclassified	unclassified	unclassified	unclassified	unclassified	unclassified	unclassified	CMP-beta-KDO: alpha-3-deoxy-D-manno-octulosonic-acid (KDO) transferase (EC 2.4.99.-).	GT30
group	23630	1	-	-	-	-	HG3522188	metabolism	Amino acid transport and metabolism	3VR2Y	Histidinol phosphatase and related hydrolases of the PHP family	702450.CUW_2490	unclassified	unclassified	unclassified	unclassified	unclassified	unclassified	unclassified	unclassified	unclassified	0.1	-	0.1	-	0.0	-	0.0	-	1/1	1/1	1/1	1/1	1/1	0/0	0/0	0/0	0/0	0/0	0/0	0/0	0/0	0/0
member	23630	-	-	-	-	-	HG3522188	metabolism	Amino acid transport and metabolism	3VR2Y	Histidinol phosphatase and related hydrolases of the PHP family	702450.CUW_2490	unclassified	unclassified	unclassified	unclassified	unclassified	unclassified	unclassified	unclassified	unclassified
group	23631	1	-	-	-	-	HG3522439	cellular processes and signaling	Cell cycle control, cell division, chromosome partitioning	2FM17	Belongs to the ABC-4 integral membrane protein family. FtsX subfamily	1287488.HMPREF0671_10180	Bacteria	Bacteroidetes	Bacteroidia	Bacteroidales	Prevotellaceae	Prevotella	various	unclassified	unclassified	0.1	-	0.1	-	0.0	-	0.0	-	1/1	1/1	1/1	1/1	1/1	1/1	1/1	1/1	1/1	1/1	1/1	1/1	0/0	0/0
member	23631	-	-	-	-	-	HG3522439	cellular processes and signaling	Cell cycle control, cell division, chromosome partitioning	2FM17	Belongs to the ABC-4 integral membrane protein family. FtsX subfamily	1287488.HMPREF0671_10180	Bacteria	Bacteroidetes	Bacteroidia	Bacteroidales	Prevotellaceae	Prevotella	Prevotella pectinovora	unclassified	unclassified
member	23631	-	-	-	-	-	HG3522439	-	-	-	-	-	Bacteria	Bacteroidetes	Bacteroidia	Bacteroidales	Prevotellaceae	Prevotella	Prevotella sp. CAG:592	-	-
group	23632	5	261	955	7.6	92.7	HG3522441;HG5303377;HG5308617;HG5321370;HG5517087	various	various	4H2BH	serine threonine protein kinase	various	Bacteria	Firmicutes	Negativicutes	Acidaminococcales	Acidaminococcaceae	Phascolarctobacterium	various	unclassified	unclassified	0.1	-	0.1	-	0.0	-	0.0	-	5/5	5/5	4/5	4/5	(2)/5	3/5	3/5	3/5	3/5	3/5	3/5	(1)/5	0/0	0/0
member	23632	-	-	-	-	-	HG3522441	cellular processes and signaling	Signal transduction mechanisms	4H2BH	serine threonine protein kinase	1262914.BN533_01522	unclassified	unclassified	unclassified	unclassified	unclassified	unclassified	unclassified	unclassified	unclassified
member	23632	-	-	-	-	-	HG3522441	information storage and processing	Replication, recombination and repair	4H2BH	serine threonine protein kinase	1262914.BN533_01522	-	-	-	-	-	-	-	-	-
member	23632	-	-	-	-	-	HG3522441	information storage and processing	Transcription	4H2BH	serine threonine protein kinase	1262914.BN533_01522	-	-	-	-	-	-	-	-	-
member	23632	-	-	-	-	-	HG5303377	cellular processes and signaling	Signal transduction mechanisms	4H2BH	serine threonine protein kinase	1262915.BN574_01509	Bacteria	Firmicutes	Negativicutes	Acidaminococcales	Acidaminococcaceae	Phascolarctobacterium	Phascolarctobacterium sp.	unclassified	unclassified
member	23632	-	-	-	-	-	HG5303377	information storage and processing	Replication, recombination and repair	4H2BH	serine threonine protein kinase	1262915.BN574_01509	-	-	-	-	-	-	-	-	-
member	23632	-	-	-	-	-	HG5303377	information storage and processing	Transcription	4H2BH	serine threonine protein kinase	1262915.BN574_01509	-	-	-	-	-	-	-	-	-
member	23632	-	-	-	-	-	HG5308617	cellular processes and signaling	Signal transduction mechanisms	4H2BH	serine threonine protein kinase	1262915.BN574_01509	Bacteria	Firmicutes	Negativicutes	Acidaminococcales	Acidaminococcaceae	Phascolarctobacterium	Phascolarctobacterium sp. CAG:266	unclassified	unclassified
member	23632	-	-	-	-	-	HG5308617	information storage and processing	Replication, recombination and repair	4H2BH	serine threonine protein kinase	1262915.BN574_01509	-	-	-	-	-	-	-	-	-
member	23632	-	-	-	-	-	HG5308617	information storage and processing	Transcription	4H2BH	serine threonine protein kinase	1262915.BN574_01509	-	-	-	-	-	-	-	-	-
member	23632	-	-	-	-	-	HG5321370	cellular processes and signaling	Signal transduction mechanisms	4H2BH	serine threonine protein kinase	1262914.BN533_01522	Bacteria	Firmicutes	Negativicutes	Acidaminococcales	Acidaminococcaceae	Phascolarctobacterium	Phascolarctobacterium faecium	unclassified	unclassified
member	23632	-	-	-	-	-	HG5321370	information storage and processing	Replication, recombination and repair	4H2BH	serine threonine protein kinase	1262914.BN533_01522	-	-	-	-	-	-	-	-	-
member	23632	-	-	-	-	-	HG5321370	information storage and processing	Transcription	4H2BH	serine threonine protein kinase	1262914.BN533_01522	-	-	-	-	-	-	-	-	-
member	23632	-	-	-	-	-	HG5517087	cellular processes and signaling	Signal transduction mechanisms	4JKXA	Belongs to the protein kinase superfamily. Ser Thr protein kinase family	3847.GLYMA12G00470.1	Eukaryota	Streptophyta	Magnoliopsida	Fabales	Fabaceae	Glycine	Glycine max	unclassified	unclassified
member	23632	-	-	-	-	-	HG5517087	-	-	-	-	-	Eukaryota	Streptophyta	Magnoliopsida	Fabales	Fabaceae	Glycine	Glycine soja	-	-
group	23633	2	261	261	100.0	100.0	HG3522589;P54507	poorly characterized	Function unknown	1ZC8Q	Cell division protein FtsN	224308.BSU24620	Bacteria	Firmicutes	Bacilli	Bacillales	Bacillaceae	Bacillus	various	unclassified	unclassified	0.1	-	0.1	-	0.0	-	0.0	-	2/2	2/2	2/2	2/2	2/2	2/2	2/2	2/2	2/2	2/2	2/2	2/2	0/0	0/0
member	23633	-	-	-	-	-	HG3522589	poorly characterized	Function unknown	1ZC8Q	Cell division protein FtsN	224308.BSU24620	Bacteria	Firmicutes	Bacilli	Bacillales	Bacillaceae	Bacillus	Bacillus subtilis	unclassified	unclassified
member	23633	-	-	-	-	-	HG3522589	-	-	-	-	-	Bacteria	Firmicutes	Bacilli	Bacillales	Bacillaceae	Bacillus	unclassified	-	-
member	23633	-	-	-	-	-	P54507	poorly characterized	Function unknown	1ZC8Q	Cell division protein FtsN	224308.BSU24620	Bacteria	Firmicutes	Bacilli	Bacillales	Bacillaceae	Bacillus	Bacillus subtilis	unclassified	unclassified
member	23633	-	-	-	-	-	P54507	-	-	-	-	-	Bacteria	Firmicutes	Bacilli	Bacillales	Bacillaceae	Bacillus	unclassified	-	-
group	23634	1	-	-	-	-	HG3522690	poorly characterized	Function unknown	4AK8B	ABC transporter, ATP-binding protein	411901.BACCAC_03342	Bacteria	Bacteroidetes	Bacteroidia	Bacteroidales	Bacteroidaceae	Bacteroides	various	unclassified	unclassified	0.1	-	0.1	-	0.0	-	0.0	-	1/1	1/1	1/1	1/1	1/1	1/1	1/1	1/1	1/1	1/1	1/1	1/1	0/0	0/0
member	23634	-	-	-	-	-	HG3522690	poorly characterized	Function unknown	4AK8B	ABC transporter, ATP-binding protein	411901.BACCAC_03342	Bacteria	Bacteroidetes	Bacteroidia	Bacteroidales	Bacteroidaceae	Bacteroides	Bacteroides fragilis	unclassified	unclassified
member	23634	-	-	-	-	-	HG3522690	-	-	-	-	-	Bacteria	Bacteroidetes	Bacteroidia	Bacteroidales	Bacteroidaceae	Bacteroides	Bacteroides luhongzhouii	-	-
member	23634	-	-	-	-	-	HG3522690	-	-	-	-	-	Bacteria	Bacteroidetes	Bacteroidia	Bacteroidales	Bacteroidaceae	Bacteroides	Bacteroides ovatus	-	-
member	23634	-	-	-	-	-	HG3522690	-	-	-	-	-	Bacteria	Bacteroidetes	Bacteroidia	Bacteroidales	Bacteroidaceae	Bacteroides	Bacteroides ovatus CAG:22	-	-
member	23634	-	-	-	-	-	HG3522690	-	-	-	-	-	Bacteria	Bacteroidetes	Bacteroidia	Bacteroidales	Bacteroidaceae	Bacteroides	Bacteroides sp. 2_1_22	-	-
member	23634	-	-	-	-	-	HG3522690	-	-	-	-	-	Bacteria	Bacteroidetes	Bacteroidia	Bacteroidales	Bacteroidaceae	Bacteroides	Bacteroides sp. 2_2_4	-	-
member	23634	-	-	-	-	-	HG3522690	-	-	-	-	-	Bacteria	Bacteroidetes	Bacteroidia	Bacteroidales	Bacteroidaceae	Bacteroides	Bacteroides sp. 3_1_13	-	-
member	23634	-	-	-	-	-	HG3522690	-	-	-	-	-	Bacteria	Bacteroidetes	Bacteroidia	Bacteroidales	Bacteroidaceae	Bacteroides	Bacteroides sp. 3_1_23	-	-
member	23634	-	-	-	-	-	HG3522690	-	-	-	-	-	Bacteria	Bacteroidetes	Bacteroidia	Bacteroidales	Bacteroidaceae	Bacteroides	Bacteroides sp. AM54-2NS	-	-
member	23634	-	-	-	-	-	HG3522690	-	-	-	-	-	Bacteria	Bacteroidetes	Bacteroidia	Bacteroidales	Bacteroidaceae	Bacteroides	Bacteroides sp. CF01-10NS	-	-
member	23634	-	-	-	-	-	HG3522690	-	-	-	-	-	Bacteria	Bacteroidetes	Bacteroidia	Bacteroidales	Bacteroidaceae	Bacteroides	Bacteroides sp. D1	-	-
member	23634	-	-	-	-	-	HG3522690	-	-	-	-	-	Bacteria	Bacteroidetes	Bacteroidia	Bacteroidales	Bacteroidaceae	Bacteroides	Bacteroides sp. D2	-	-
member	23634	-	-	-	-	-	HG3522690	-	-	-	-	-	Bacteria	Bacteroidetes	Bacteroidia	Bacteroidales	Bacteroidaceae	Bacteroides	Bacteroides sp. D22	-	-
member	23634	-	-	-	-	-	HG3522690	-	-	-	-	-	Bacteria	Bacteroidetes	Bacteroidia	Bacteroidales	Bacteroidaceae	Bacteroides	Bacteroides sp. HF-5092	-	-
member	23634	-	-	-	-	-	HG3522690	-	-	-	-	-	Bacteria	Bacteroidetes	Bacteroidia	Bacteroidales	Bacteroidaceae	Bacteroides	Bacteroides sp. OF03-11BH	-	-
member	23634	-	-	-	-	-	HG3522690	-	-	-	-	-	Bacteria	Bacteroidetes	Bacteroidia	Bacteroidales	Bacteroidaceae	Bacteroides	Bacteroides xylanisolvens	-	-
member	23634	-	-	-	-	-	HG3522690	-	-	-	-	-	Bacteria	Bacteroidetes	Bacteroidia	Bacteroidales	Bacteroidaceae	Bacteroides	unclassified	-	-
group	23635	1	-	-	-	-	HG3522796	metabolism	Energy production and conversion	3TAPE	alcohol dehydrogenase	457415.HMPREF1006_02266	Bacteria	Synergistetes	Synergistia	Synergistales	Synergistaceae	Cloacibacillus	Cloacibacillus evryensis	unclassified	unclassified	0.1	-	0.1	-	0.0	-	0.0	-	1/1	1/1	1/1	1/1	1/1	1/1	1/1	1/1	1/1	1/1	1/1	1/1	0/0	0/0
member	23635	-	-	-	-	-	HG3522796	metabolism	Energy production and conversion	3TAPE	alcohol dehydrogenase	457415.HMPREF1006_02266	Bacteria	Synergistetes	Synergistia	Synergistales	Synergistaceae	Cloacibacillus	Cloacibacillus evryensis	unclassified	unclassified
group	23636	1	-	-	-	-	HG3522902	unclassified	unclassified	24YS2	unclassified	1232443.BAIA02000041_gene2140	Bacteria	Firmicutes	Clostridia	Eubacteriales	Oscillospiraceae	Anaerotruncus	Anaerotruncus colihominis	unclassified	unclassified	0.1	-	0.1	-	0.0	-	0.0	-	1/1	1/1	1/1	1/1	1/1	1/1	1/1	1/1	1/1	1/1	1/1	1/1	0/0	0/0
member	23636	-	-	-	-	-	HG3522902	unclassified	unclassified	24YS2	unclassified	1232443.BAIA02000041_gene2140	Bacteria	Firmicutes	Clostridia	Eubacteriales	Oscillospiraceae	Anaerotruncus	Anaerotruncus colihominis	unclassified	unclassified
group	23637	1	-	-	-	-	HG3522927	poorly characterized	Function unknown	2FM9C	Protein of unknown function (DUF4099)	999419.HMPREF1077_02957	Bacteria	Bacteroidetes	Bacteroidia	Bacteroidales	Bacteroidaceae	Phocaeicola	Phocaeicola dorei	unclassified	unclassified	0.1	-	0.1	-	0.0	-	0.0	-	1/1	1/1	1/1	1/1	1/1	1/1	1/1	1/1	1/1	1/1	1/1	1/1	0/0	0/0
member	23637	-	-	-	-	-	HG3522927	poorly characterized	Function unknown	2FM9C	Protein of unknown function (DUF4099)	999419.HMPREF1077_02957	Bacteria	Bacteroidetes	Bacteroidia	Bacteroidales	Bacteroidaceae	Phocaeicola	Phocaeicola dorei	unclassified	unclassified
group	23638	1	-	-	-	-	HG3523240	metabolism	Inorganic ion transport and metabolism	3Y02Z	ATPases associated with a variety of cellular activities	33035.JPJF01000035_gene3503	Bacteria	Firmicutes	Clostridia	Eubacteriales	Oscillospiraceae	Anaeromassilibacillus	Anaeromassilibacillus sp. Marseille-P3371	unclassified	unclassified	0.1	-	0.1	-	0.0	-	0.0	-	1/1	1/1	1/1	1/1	1/1	1/1	1/1	1/1	1/1	1/1	1/1	1/1	0/0	0/0
member	23638	-	-	-	-	-	HG3523240	metabolism	Inorganic ion transport and metabolism	3Y02Z	ATPases associated with a variety of cellular activities	33035.JPJF01000035_gene3503	Bacteria	Firmicutes	Clostridia	Eubacteriales	Oscillospiraceae	Anaeromassilibacillus	Anaeromassilibacillus sp. Marseille-P3371	unclassified	unclassified
group	23639	1	-	-	-	-	HG3523258	metabolism	Coenzyme transport and metabolism	23S7V	Catalyzes the NADPH-dependent reduction of ketopantoate into pantoic acid	1227453.C444_09640	unclassified	unclassified	unclassified	unclassified	unclassified	unclassified	unclassified	unclassified	unclassified	0.1	-	0.1	-	0.0	-	0.0	-	1/1	1/1	1/1	1/1	1/1	0/0	0/0	0/0	0/0	0/0	0/0	0/0	0/0	0/0
member	23639	-	-	-	-	-	HG3523258	metabolism	Coenzyme transport and metabolism	23S7V	Catalyzes the NADPH-dependent reduction of ketopantoate into pantoic acid	1227453.C444_09640	unclassified	unclassified	unclassified	unclassified	unclassified	unclassified	unclassified	unclassified	unclassified
group	23640	2	261	261	99.62	99.62	HG3523499;HG3524198	various	various	4H1US	Belongs to the bacterial solute-binding protein 3 family	500635.MITSMUL_04678	Bacteria	Firmicutes	Negativicutes	Selenomonadales	Selenomonadaceae	Mitsuokella	Mitsuokella multacida	unclassified	unclassified	0.1	-	0.1	-	0.0	-	0.0	-	2/2	2/2	2/2	2/2	2/2	2/2	2/2	2/2	2/2	2/2	2/2	2/2	0/0	0/0
member	23640	-	-	-	-	-	HG3523499	cellular processes and signaling	Signal transduction mechanisms	4H1US	Belongs to the bacterial solute-binding protein 3 family	500635.MITSMUL_04678	Bacteria	Firmicutes	Negativicutes	Selenomonadales	Selenomonadaceae	Mitsuokella	Mitsuokella multacida	unclassified	unclassified
member	23640	-	-	-	-	-	HG3523499	metabolism	Amino acid transport and metabolism	4H1US	Belongs to the bacterial solute-binding protein 3 family	500635.MITSMUL_04678	-	-	-	-	-	-	-	-	-
member	23640	-	-	-	-	-	HG3524198	cellular processes and signaling	Signal transduction mechanisms	4H1US	Belongs to the bacterial solute-binding protein 3 family	500635.MITSMUL_04678	Bacteria	Firmicutes	Negativicutes	Selenomonadales	Selenomonadaceae	Mitsuokella	Mitsuokella multacida	unclassified	unclassified
member	23640	-	-	-	-	-	HG3524198	metabolism	Amino acid transport and metabolism	4H1US	Belongs to the bacterial solute-binding protein 3 family	500635.MITSMUL_04678	-	-	-	-	-	-	-	-	-
group	23641	1	-	-	-	-	HG3523578	cellular processes and signaling	Cell wall/membrane/envelope biogenesis	2FPZ9	Peptidase, M48 family	742725.HMPREF9450_01341	unclassified	unclassified	unclassified	unclassified	unclassified	unclassified	unclassified	unclassified	unclassified	0.1	-	0.1	-	0.0	-	0.0	-	1/1	1/1	1/1	1/1	1/1	0/0	0/0	0/0	0/0	0/0	0/0	0/0	0/0	0/0
member	23641	-	-	-	-	-	HG3523578	cellular processes and signaling	Cell wall/membrane/envelope biogenesis	2FPZ9	Peptidase, M48 family	742725.HMPREF9450_01341	unclassified	unclassified	unclassified	unclassified	unclassified	unclassified	unclassified	unclassified	unclassified
group	23642	1	-	-	-	-	HG3523706	information storage and processing	Replication, recombination and repair	4600P	Involved in the restart of stalled replication forks. Recognizes and binds the arrested nascent DNA chain at stalled replication forks. It can open the DNA duplex, via its helicase activity, and promote assembly of the primosome and loading of the major replicative helicase DnaB onto DNA	998674.ATTE01000001_gene3470	Bacteria	Candidatus Melainabacteria	unclassified	various	various	various	various	unclassified	unclassified	0.1	-	0.1	-	0.0	-	0.0	-	1/1	1/1	1/1	1/1	1/1	1/1	1/1	1/1	1/1	1/1	1/1	1/1	0/0	0/0
member	23642	-	-	-	-	-	HG3523706	information storage and processing	Replication, recombination and repair	4600P	Involved in the restart of stalled replication forks. Recognizes and binds the arrested nascent DNA chain at stalled replication forks. It can open the DNA duplex, via its helicase activity, and promote assembly of the primosome and loading of the major replicative helicase DnaB onto DNA	998674.ATTE01000001_gene3470	Bacteria	Candidatus Melainabacteria	unclassified	Candidatus Gastranaerophilales	unclassified	unclassified	Candidatus Gastranaerophilales bacterium HUM_11	unclassified	unclassified
member	23642	-	-	-	-	-	HG3523706	-	-	-	-	-	Bacteria	Candidatus Melainabacteria	unclassified	Candidatus Gastranaerophilales	unclassified	unclassified	Candidatus Gastranaerophilales bacterium HUM_3	-	-
member	23642	-	-	-	-	-	HG3523706	-	-	-	-	-	Bacteria	Candidatus Melainabacteria	unclassified	Candidatus Gastranaerophilales	unclassified	unclassified	Candidatus Gastranaerophilales bacterium HUM_8	-	-
group	23643	1	-	-	-	-	HG3523750	metabolism	Nucleotide transport and metabolism	21Y2I	Psort location Cytoplasmic, score 8.87	742733.HMPREF9469_01364	Bacteria	Firmicutes	Clostridia	Eubacteriales	various	various	various	unclassified	unclassified	0.1	-	0.1	-	0.0	-	0.0	-	1/1	1/1	1/1	1/1	1/1	1/1	1/1	1/1	1/1	1/1	1/1	1/1	0/0	0/0
member	23643	-	-	-	-	-	HG3523750	metabolism	Nucleotide transport and metabolism	21Y2I	Psort location Cytoplasmic, score 8.87	742733.HMPREF9469_01364	Bacteria	Firmicutes	Clostridia	Eubacteriales	Clostridiaceae	Clostridium	Clostridium sp. FS41	unclassified	unclassified
member	23643	-	-	-	-	-	HG3523750	-	-	-	-	-	Bacteria	Firmicutes	Clostridia	Eubacteriales	Clostridiaceae	Clostridium	uncultured Clostridium sp.	-	-
member	23643	-	-	-	-	-	HG3523750	-	-	-	-	-	Bacteria	Firmicutes	Clostridia	Eubacteriales	Lachnospiraceae	Enterocloster	Enterocloster citroniae	-	-
member	23643	-	-	-	-	-	HG3523750	-	-	-	-	-	Bacteria	Firmicutes	Clostridia	Eubacteriales	unclassified	unclassified	unclassified	-	-
group	23644	8	261	365	50.41	99.18	HG3523977;HG3994051;HG4429101;HG4429720;HG4431588;HG4433961;HG4434538;HG4434543	poorly characterized	Function unknown	22XFX	Phosphotransferase enzyme family	435591.BDI_1946	Bacteria	Bacteroidetes	Bacteroidia	Bacteroidales	various	Parabacteroides	various	unclassified	unclassified	0.1	-	0.1	-	0.0	-	0.0	-	8/8	8/8	8/8	8/8	5/8	6/8	6/8	6/8	6/8	4/8	4/8	(2)/8	0/0	0/0
member	23644	-	-	-	-	-	HG3523977	poorly characterized	Function unknown	22XFX	Phosphotransferase enzyme family	435591.BDI_1946	unclassified	unclassified	unclassified	unclassified	unclassified	unclassified	unclassified	unclassified	unclassified
member	23644	-	-	-	-	-	HG3994051	poorly characterized	Function unknown	22XFX	Phosphotransferase enzyme family	435591.BDI_1946	Bacteria	Bacteroidetes	Bacteroidia	Bacteroidales	Bacteroidaceae	Phocaeicola	Phocaeicola vulgatus	unclassified	unclassified
member	23644	-	-	-	-	-	HG4429101	poorly characterized	Function unknown	22XFX	Phosphotransferase enzyme family	435591.BDI_1946	unclassified	unclassified	unclassified	unclassified	unclassified	unclassified	unclassified	unclassified	unclassified
member	23644	-	-	-	-	-	HG4429720	poorly characterized	Function unknown	22XFX	Phosphotransferase enzyme family	411477.PARMER_03927	Bacteria	Bacteroidetes	Bacteroidia	Bacteroidales	Tannerellaceae	Parabacteroides	Parabacteroides merdae	unclassified	unclassified
member	23644	-	-	-	-	-	HG4431588	poorly characterized	Function unknown	22XFX	Phosphotransferase enzyme family	435591.BDI_1946	Bacteria	Bacteroidetes	Bacteroidia	Bacteroidales	Bacteroidaceae	Bacteroides	Bacteroides sp. 2_1_33B	unclassified	unclassified
member	23644	-	-	-	-	-	HG4431588	-	-	-	-	-	Bacteria	Bacteroidetes	Bacteroidia	Bacteroidales	Bacteroidaceae	Bacteroides	Bacteroides sp. 3_1_19	-	-
member	23644	-	-	-	-	-	HG4431588	-	-	-	-	-	Bacteria	Bacteroidetes	Bacteroidia	Bacteroidales	Porphyromonadaceae	Porphyromonas	Porphyromonas sp. 31_2	-	-
member	23644	-	-	-	-	-	HG4431588	-	-	-	-	-	Bacteria	Bacteroidetes	Bacteroidia	Bacteroidales	Tannerellaceae	Parabacteroides	Parabacteroides sp. AM18-12LB	-	-
member	23644	-	-	-	-	-	HG4431588	-	-	-	-	-	Bacteria	Bacteroidetes	Bacteroidia	Bacteroidales	Tannerellaceae	Parabacteroides	Parabacteroides sp. AM27-42	-	-
member	23644	-	-	-	-	-	HG4431588	-	-	-	-	-	Bacteria	Bacteroidetes	Bacteroidia	Bacteroidales	Tannerellaceae	Parabacteroides	Parabacteroides sp. AM44-16	-	-
member	23644	-	-	-	-	-	HG4431588	-	-	-	-	-	Bacteria	Bacteroidetes	Bacteroidia	Bacteroidales	Tannerellaceae	Parabacteroides	Parabacteroides sp. CAG:2	-	-
member	23644	-	-	-	-	-	HG4431588	-	-	-	-	-	Bacteria	Bacteroidetes	Bacteroidia	Bacteroidales	Tannerellaceae	Parabacteroides	unclassified	-	-
member	23644	-	-	-	-	-	HG4433961	poorly characterized	Function unknown	22XFX	Phosphotransferase enzyme family	411477.PARMER_03927	Bacteria	Bacteroidetes	Bacteroidia	Bacteroidales	Tannerellaceae	Parabacteroides	Parabacteroides merdae	unclassified	unclassified
member	23644	-	-	-	-	-	HG4434538	poorly characterized	Function unknown	22XFX	Phosphotransferase enzyme family	1122931.AUAE01000008_gene4100	Bacteria	Bacteroidetes	Bacteroidia	Bacteroidales	Bacteroidaceae	Bacteroides	Bacteroides sp. CAG:530	unclassified	unclassified
member	23644	-	-	-	-	-	HG4434543	poorly characterized	Function unknown	22XFX	Phosphotransferase enzyme family	435591.BDI_1946	Bacteria	Bacteroidetes	Bacteroidia	Bacteroidales	Tannerellaceae	Parabacteroides	Parabacteroides distasonis	unclassified	unclassified
group	23645	3	261	261	100.0	100.0	HG3524023;P0CX35;P0CX36	information storage and processing	Translation, ribosomal structure and biogenesis	3RYBK	Belongs to the eukaryotic ribosomal protein eS4 family	4932.YJR145C	Eukaryota	Ascomycota	Saccharomycetes	Saccharomycetales	Saccharomycetaceae	Saccharomyces	various	unclassified	unclassified	0.1	-	0.1	-	0.0	-	0.0	-	3/3	3/3	3/3	3/3	3/3	3/3	3/3	3/3	3/3	3/3	3/3	3/3	0/0	0/0
member	23645	-	-	-	-	-	HG3524023	information storage and processing	Translation, ribosomal structure and biogenesis	3RYBK	Belongs to the eukaryotic ribosomal protein eS4 family	4932.YJR145C	Eukaryota	Ascomycota	Saccharomycetes	Saccharomycetales	Saccharomycetaceae	Saccharomyces	Saccharomyces boulardii (nom. inval.)	unclassified	unclassified
member	23645	-	-	-	-	-	HG3524023	-	-	-	-	-	Eukaryota	Ascomycota	Saccharomycetes	Saccharomycetales	Saccharomycetaceae	Saccharomyces	Saccharomyces cerevisiae	-	-
member	23645	-	-	-	-	-	HG3524023	-	-	-	-	-	Eukaryota	Ascomycota	Saccharomycetes	Saccharomycetales	Saccharomycetaceae	Saccharomyces	Saccharomyces paradoxus	-	-
member	23645	-	-	-	-	-	HG3524023	-	-	-	-	-	Eukaryota	Ascomycota	Saccharomycetes	Saccharomycetales	Saccharomycetaceae	Saccharomyces	Saccharomyces pastorianus	-	-
member	23645	-	-	-	-	-	P0CX35	information storage and processing	Translation, ribosomal structure and biogenesis	3RYBK	Belongs to the eukaryotic ribosomal protein eS4 family	4932.YJR145C	Eukaryota	Ascomycota	Saccharomycetes	Saccharomycetales	Saccharomycetaceae	Saccharomyces	Saccharomyces boulardii (nom. inval.)	unclassified	unclassified
member	23645	-	-	-	-	-	P0CX35	-	-	-	-	-	Eukaryota	Ascomycota	Saccharomycetes	Saccharomycetales	Saccharomycetaceae	Saccharomyces	Saccharomyces cerevisiae	-	-
member	23645	-	-	-	-	-	P0CX35	-	-	-	-	-	Eukaryota	Ascomycota	Saccharomycetes	Saccharomycetales	Saccharomycetaceae	Saccharomyces	Saccharomyces paradoxus	-	-
member	23645	-	-	-	-	-	P0CX35	-	-	-	-	-	Eukaryota	Ascomycota	Saccharomycetes	Saccharomycetales	Saccharomycetaceae	Saccharomyces	Saccharomyces pastorianus	-	-
member	23645	-	-	-	-	-	P0CX36	information storage and processing	Translation, ribosomal structure and biogenesis	3RYBK	Belongs to the eukaryotic ribosomal protein eS4 family	4932.YJR145C	Eukaryota	Ascomycota	Saccharomycetes	Saccharomycetales	Saccharomycetaceae	Saccharomyces	Saccharomyces boulardii (nom. inval.)	unclassified	unclassified
member	23645	-	-	-	-	-	P0CX36	-	-	-	-	-	Eukaryota	Ascomycota	Saccharomycetes	Saccharomycetales	Saccharomycetaceae	Saccharomyces	Saccharomyces cerevisiae	-	-
member	23645	-	-	-	-	-	P0CX36	-	-	-	-	-	Eukaryota	Ascomycota	Saccharomycetes	Saccharomycetales	Saccharomycetaceae	Saccharomyces	Saccharomyces paradoxus	-	-
member	23645	-	-	-	-	-	P0CX36	-	-	-	-	-	Eukaryota	Ascomycota	Saccharomycetes	Saccharomycetales	Saccharomycetaceae	Saccharomyces	Saccharomyces pastorianus	-	-
group	23646	4	261	784	18.65	68.59	HG3524171;HG4746742;HG5438356;HG5439549	metabolism	Carbohydrate transport and metabolism	4AMPI	Glycosyl hydrolase family 20, catalytic domain	1121098.HMPREF1534_01274	Bacteria	Bacteroidetes	Bacteroidia	Bacteroidales	various	various	various	various	various	0.1	-	0.1	-	0.0	-	0.0	-	4/4	4/4	4/4	4/4	4/4	4/4	4/4	4/4	4/4	2/4	2/4	2/4	2/4	2/4
member	23646	-	-	-	-	-	HG3524171	metabolism	Carbohydrate transport and metabolism	4AMPI	Glycosyl hydrolase family 20, catalytic domain	1121098.HMPREF1534_01274	Bacteria	Bacteroidetes	Bacteroidia	Bacteroidales	Prevotellaceae	Prevotella	Prevotella copri	beta-hexosaminidase (EC 3.2.1.52); lacto-N-biosidase (EC 3.2.1.140); beta-1,6-N-acetylglucosaminidase (EC 3.2.1.-); beta-6-SO3-N-acetylglucosaminidase (EC 3.2.1.-)	GH20
member	23646	-	-	-	-	-	HG4746742	metabolism	Carbohydrate transport and metabolism	4AMPI	Glycosyl hydrolase family 20, catalytic domain	1121098.HMPREF1534_01274	Bacteria	Bacteroidetes	Bacteroidia	Bacteroidales	Prevotellaceae	Prevotella	Prevotella copri	beta-hexosaminidase (EC 3.2.1.52); lacto-N-biosidase (EC 3.2.1.140); beta-1,6-N-acetylglucosaminidase (EC 3.2.1.-); beta-6-SO3-N-acetylglucosaminidase (EC 3.2.1.-)	GH20
member	23646	-	-	-	-	-	HG5438356	metabolism	Carbohydrate transport and metabolism	4AMPI	Glycosyl hydrolase family 20, catalytic domain	1121098.HMPREF1534_01274	Bacteria	Bacteroidetes	Bacteroidia	Bacteroidales	Bacteroidaceae	Bacteroides	Bacteroides sp. AM16-15	beta-1,3-glucan binding function demonstrated by Yamamoto et al. (1998) FEBS Letters 433:41-43 [PMID: 9738929]	CBM56
member	23646	-	-	-	-	-	HG5438356	-	-	-	-	-	Bacteria	Bacteroidetes	Bacteroidia	Bacteroidales	Bacteroidaceae	Bacteroides	Bacteroides sp. AM22-3LB	-	-
member	23646	-	-	-	-	-	HG5438356	-	-	-	-	-	Bacteria	Bacteroidetes	Bacteroidia	Bacteroidales	Bacteroidaceae	Phocaeicola	Phocaeicola massiliensis	-	-
member	23646	-	-	-	-	-	HG5439549	metabolism	Carbohydrate transport and metabolism	4AMPI	Glycosyl hydrolase family 20, catalytic domain	1121098.HMPREF1534_01274	Bacteria	Bacteroidetes	Bacteroidia	Bacteroidales	Bacteroidaceae	Bacteroides	Bacteroides sp. AM16-15	beta-1,3-glucan binding function demonstrated by Yamamoto et al. (1998) FEBS Letters 433:41-43 [PMID: 9738929]	CBM56
member	23646	-	-	-	-	-	HG5439549	-	-	-	-	-	Bacteria	Bacteroidetes	Bacteroidia	Bacteroidales	Bacteroidaceae	Bacteroides	Bacteroides sp. AM22-3LB	-	-
member	23646	-	-	-	-	-	HG5439549	-	-	-	-	-	Bacteria	Bacteroidetes	Bacteroidia	Bacteroidales	Bacteroidaceae	Bacteroides	Bacteroides sp. AM25-34	-	-
member	23646	-	-	-	-	-	HG5439549	-	-	-	-	-	Bacteria	Bacteroidetes	Bacteroidia	Bacteroidales	Bacteroidaceae	Phocaeicola	Phocaeicola massiliensis	-	-
group	23647	1	-	-	-	-	HG3524244	cellular processes and signaling	Defense mechanisms	3I4MS	ATG8-interacting protein	4577.GRMZM2G703307_P01	Eukaryota	Streptophyta	Magnoliopsida	Poales	Poaceae	Zea	Zea mays	unclassified	unclassified	0.1	-	0.1	-	0.0	-	0.0	-	1/1	1/1	1/1	1/1	1/1	1/1	1/1	1/1	1/1	1/1	1/1	1/1	0/0	0/0
member	23647	-	-	-	-	-	HG3524244	cellular processes and signaling	Defense mechanisms	3I4MS	ATG8-interacting protein	4577.GRMZM2G703307_P01	Eukaryota	Streptophyta	Magnoliopsida	Poales	Poaceae	Zea	Zea mays	unclassified	unclassified
group	23648	2	261	261	97.7	97.7	HG3524251;HG3526012	cellular processes and signaling	Cell wall/membrane/envelope biogenesis	1ZH33	COG0741 Soluble lytic murein transglycosylase and related regulatory proteins (some contain LysM invasin domains)	315730.BcerKBAB4_1584	Bacteria	Firmicutes	Bacilli	Bacillales	Bacillaceae	Bacillus	various	peptidoglycan lytic transglycosylase (EC 3.2.1.-)	GH103	0.1	-	0.1	-	0.0	-	0.0	-	2/2	2/2	2/2	2/2	2/2	2/2	2/2	2/2	2/2	2/2	2/2	2/2	2/2	2/2
member	23648	-	-	-	-	-	HG3524251	cellular processes and signaling	Cell wall/membrane/envelope biogenesis	1ZH33	COG0741 Soluble lytic murein transglycosylase and related regulatory proteins (some contain LysM invasin domains)	315730.BcerKBAB4_1584	Bacteria	Firmicutes	Bacilli	Bacillales	Bacillaceae	Bacillus	Bacillus cereus	peptidoglycan lytic transglycosylase (EC 3.2.1.-)	GH103
member	23648	-	-	-	-	-	HG3524251	-	-	-	-	-	Bacteria	Firmicutes	Bacilli	Bacillales	Bacillaceae	Bacillus	Bacillus thuringiensis	-	-
member	23648	-	-	-	-	-	HG3524251	-	-	-	-	-	Bacteria	Firmicutes	Bacilli	Bacillales	Bacillaceae	Bacillus	unclassified	-	-
member	23648	-	-	-	-	-	HG3526012	cellular processes and signaling	Cell wall/membrane/envelope biogenesis	1ZH33	COG0741 Soluble lytic murein transglycosylase and related regulatory proteins (some contain LysM invasin domains)	315730.BcerKBAB4_1584	Bacteria	Firmicutes	Bacilli	Bacillales	Bacillaceae	Bacillus	Bacillus cereus	peptidoglycan lytic transglycosylase (EC 3.2.1.-)	GH103
member	23648	-	-	-	-	-	HG3526012	-	-	-	-	-	Bacteria	Firmicutes	Bacilli	Bacillales	Bacillaceae	Bacillus	Bacillus thuringiensis	-	-
member	23648	-	-	-	-	-	HG3526012	-	-	-	-	-	Bacteria	Firmicutes	Bacilli	Bacillales	Bacillaceae	Bacillus	unclassified	-	-
group	23649	1	-	-	-	-	HG3524333	cellular processes and signaling	Cell cycle control, cell division, chromosome partitioning	2KU7P	Participates in chromosomal partition during cell division. May act via the formation of a condensin-like complex containing Smc and ScpB that pull DNA away from mid-cell into both cell halves	76114.ebA6132	unclassified	unclassified	unclassified	unclassified	unclassified	unclassified	unclassified	unclassified	unclassified	0.1	-	0.1	-	0.0	-	0.0	-	1/1	1/1	1/1	1/1	1/1	0/0	0/0	0/0	0/0	0/0	0/0	0/0	0/0	0/0
member	23649	-	-	-	-	-	HG3524333	cellular processes and signaling	Cell cycle control, cell division, chromosome partitioning	2KU7P	Participates in chromosomal partition during cell division. May act via the formation of a condensin-like complex containing Smc and ScpB that pull DNA away from mid-cell into both cell halves	76114.ebA6132	unclassified	unclassified	unclassified	unclassified	unclassified	unclassified	unclassified	unclassified	unclassified
group	23650	1	-	-	-	-	HG3524369	metabolism	Inorganic ion transport and metabolism	248CG	ABC-type nitrate sulfonate bicarbonate transport system ATPase component	86416.Clopa_1148	Bacteria	Firmicutes	Clostridia	Eubacteriales	Oscillospiraceae	Hydrogenoanaerobacterium	Hydrogenoanaerobacterium saccharovorans	unclassified	unclassified	0.1	-	0.1	-	0.0	-	0.0	-	1/1	1/1	1/1	1/1	1/1	1/1	1/1	1/1	1/1	1/1	1/1	1/1	0/0	0/0
member	23650	-	-	-	-	-	HG3524369	metabolism	Inorganic ion transport and metabolism	248CG	ABC-type nitrate sulfonate bicarbonate transport system ATPase component	86416.Clopa_1148	Bacteria	Firmicutes	Clostridia	Eubacteriales	Oscillospiraceae	Hydrogenoanaerobacterium	Hydrogenoanaerobacterium saccharovorans	unclassified	unclassified
group	23651	1	-	-	-	-	HG3524608	poorly characterized	Function unknown	24CZD	Belongs to the HAD-like hydrolase superfamily. PhnX family	180332.JTGN01000001_gene4855	unclassified	unclassified	unclassified	unclassified	unclassified	unclassified	unclassified	unclassified	unclassified	0.1	-	0.1	-	0.0	-	0.0	-	1/1	1/1	1/1	1/1	1/1	0/0	0/0	0/0	0/0	0/0	0/0	0/0	0/0	0/0
member	23651	-	-	-	-	-	HG3524608	poorly characterized	Function unknown	24CZD	Belongs to the HAD-like hydrolase superfamily. PhnX family	180332.JTGN01000001_gene4855	unclassified	unclassified	unclassified	unclassified	unclassified	unclassified	unclassified	unclassified	unclassified
group	23652	1	-	-	-	-	HG3524671	poorly characterized	Function unknown	24TIF	Protein of unknown function (DUF1189)	411490.ANACAC_03405	Bacteria	Firmicutes	Clostridia	Eubacteriales	Lachnospiraceae	Anaerostipes	various	unclassified	unclassified	0.1	-	0.1	-	0.0	-	0.0	-	1/1	1/1	1/1	1/1	1/1	1/1	1/1	1/1	1/1	1/1	1/1	1/1	0/0	0/0
member	23652	-	-	-	-	-	HG3524671	poorly characterized	Function unknown	24TIF	Protein of unknown function (DUF1189)	411490.ANACAC_03405	Bacteria	Firmicutes	Clostridia	Eubacteriales	Lachnospiraceae	Anaerostipes	Anaerostipes caccae	unclassified	unclassified
member	23652	-	-	-	-	-	HG3524671	-	-	-	-	-	Bacteria	Firmicutes	Clostridia	Eubacteriales	Lachnospiraceae	Anaerostipes	Anaerostipes sp. CAG:276	-	-
member	23652	-	-	-	-	-	HG3524671	-	-	-	-	-	Bacteria	Firmicutes	Clostridia	Eubacteriales	Lachnospiraceae	Anaerostipes	unclassified	-	-
group	23653	1	-	-	-	-	HG3524912	information storage and processing	Transcription	4HC2C	Transcriptional activator, Rgg GadR MutR family	322159.STER_0934	Bacteria	Firmicutes	Bacilli	Lactobacillales	Streptococcaceae	Streptococcus	Streptococcus thermophilus	unclassified	unclassified	0.1	-	0.1	-	0.0	-	0.0	-	1/1	1/1	1/1	1/1	1/1	1/1	1/1	1/1	1/1	1/1	1/1	1/1	0/0	0/0
member	23653	-	-	-	-	-	HG3524912	information storage and processing	Transcription	4HC2C	Transcriptional activator, Rgg GadR MutR family	322159.STER_0934	Bacteria	Firmicutes	Bacilli	Lactobacillales	Streptococcaceae	Streptococcus	Streptococcus thermophilus	unclassified	unclassified
group	23654	1	-	-	-	-	HG3524957	metabolism	Inorganic ion transport and metabolism	21XZZ	Oligopeptide/dipeptide transporter, C-terminal region	742741.HMPREF9475_00903	unclassified	unclassified	unclassified	unclassified	unclassified	unclassified	unclassified	unclassified	unclassified	0.1	-	0.1	-	0.0	-	0.0	-	1/1	1/1	1/1	1/1	1/1	0/0	0/0	0/0	0/0	0/0	0/0	0/0	0/0	0/0
member	23654	-	-	-	-	-	HG3524957	metabolism	Inorganic ion transport and metabolism	21XZZ	Oligopeptide/dipeptide transporter, C-terminal region	742741.HMPREF9475_00903	unclassified	unclassified	unclassified	unclassified	unclassified	unclassified	unclassified	unclassified	unclassified
group	23655	1	-	-	-	-	HG3524965	unclassified	unclassified	2FU7S	unclassified	537011.PREVCOP_04144	Bacteria	Bacteroidetes	Bacteroidia	Bacteroidales	Prevotellaceae	Prevotella	various	unclassified	unclassified	0.1	-	0.1	-	0.0	-	0.0	-	1/1	1/1	1/1	1/1	1/1	1/1	1/1	1/1	1/1	1/1	1/1	1/1	0/0	0/0
member	23655	-	-	-	-	-	HG3524965	unclassified	unclassified	2FU7S	unclassified	537011.PREVCOP_04144	Bacteria	Bacteroidetes	Bacteroidia	Bacteroidales	Prevotellaceae	Prevotella	Prevotella copri	unclassified	unclassified
member	23655	-	-	-	-	-	HG3524965	-	-	-	-	-	Bacteria	Bacteroidetes	Bacteroidia	Bacteroidales	Prevotellaceae	Prevotella	Prevotella copri CAG:164	-	-
group	23656	1	-	-	-	-	HG3525416	cellular processes and signaling	Signal transduction mechanisms	268Z5	His Kinase A (phosphoacceptor) domain	483218.BACPEC_00281	Bacteria	Firmicutes	Clostridia	Eubacteriales	Clostridiaceae	Clostridium	Clostridium sp. AM27-31LB	unclassified	unclassified	0.1	-	0.1	-	0.0	-	0.0	-	1/1	1/1	1/1	1/1	1/1	1/1	1/1	1/1	1/1	1/1	1/1	1/1	0/0	0/0
member	23656	-	-	-	-	-	HG3525416	cellular processes and signaling	Signal transduction mechanisms	268Z5	His Kinase A (phosphoacceptor) domain	483218.BACPEC_00281	Bacteria	Firmicutes	Clostridia	Eubacteriales	Clostridiaceae	Clostridium	Clostridium sp. AM27-31LB	unclassified	unclassified
group	23657	1	-	-	-	-	HG3525431	metabolism	Carbohydrate transport and metabolism	3WGX0	Belongs to the glycosyl hydrolase 26 family	411473.RUMCAL_02216	Bacteria	Firmicutes	Clostridia	Eubacteriales	Oscillospiraceae	Ruminococcus	Ruminococcus sp. CAG:403	rhamnogalacturonan endolyase (EC 4.2.2.23).	PL4	0.1	-	0.1	-	0.0	-	0.0	-	1/1	1/1	1/1	1/1	1/1	1/1	1/1	1/1	1/1	1/1	1/1	1/1	1/1	1/1
member	23657	-	-	-	-	-	HG3525431	metabolism	Carbohydrate transport and metabolism	3WGX0	Belongs to the glycosyl hydrolase 26 family	411473.RUMCAL_02216	Bacteria	Firmicutes	Clostridia	Eubacteriales	Oscillospiraceae	Ruminococcus	Ruminococcus sp. CAG:403	rhamnogalacturonan endolyase (EC 4.2.2.23).	PL4
group	23658	1	-	-	-	-	HG3525501	poorly characterized	Function unknown	4CZUH	Patatin-like phospholipase	401473.BDP_1631	Bacteria	Actinobacteria	Actinomycetia	Bifidobacteriales	Bifidobacteriaceae	Bifidobacterium	Bifidobacterium dentium	unclassified	unclassified	0.1	-	0.1	-	0.0	-	0.0	-	1/1	1/1	1/1	1/1	1/1	1/1	1/1	1/1	1/1	1/1	1/1	1/1	0/0	0/0
member	23658	-	-	-	-	-	HG3525501	poorly characterized	Function unknown	4CZUH	Patatin-like phospholipase	401473.BDP_1631	Bacteria	Actinobacteria	Actinomycetia	Bifidobacteriales	Bifidobacteriaceae	Bifidobacterium	Bifidobacterium dentium	unclassified	unclassified
group	23659	1	-	-	-	-	HG3525545	cellular processes and signaling	Intracellular trafficking, secretion, and vesicular transport	2YQ5E	Interacts with outer membrane receptor proteins that carry out high-affinity binding and energy dependent uptake into the periplasmic space of specific substrates. It could act to transduce energy from the cytoplasmic membrane to specific energy- requiring processes in the outer membrane, resulting in the release into the periplasm of ligands bound by these outer membrane proteins	537972.ABQU01000006_gene321	Bacteria	Proteobacteria	Betaproteobacteria	Burkholderiales	Sutterellaceae	Sutterella	Sutterella seckii	unclassified	unclassified	0.1	-	0.1	-	0.0	-	0.0	-	1/1	1/1	1/1	1/1	1/1	1/1	1/1	1/1	1/1	1/1	1/1	1/1	0/0	0/0
member	23659	-	-	-	-	-	HG3525545	cellular processes and signaling	Intracellular trafficking, secretion, and vesicular transport	2YQ5E	Interacts with outer membrane receptor proteins that carry out high-affinity binding and energy dependent uptake into the periplasmic space of specific substrates. It could act to transduce energy from the cytoplasmic membrane to specific energy- requiring processes in the outer membrane, resulting in the release into the periplasm of ligands bound by these outer membrane proteins	537972.ABQU01000006_gene321	Bacteria	Proteobacteria	Betaproteobacteria	Burkholderiales	Sutterellaceae	Sutterella	Sutterella seckii	unclassified	unclassified
group	23660	1	-	-	-	-	HG3525585	metabolism	Lipid transport and metabolism	2209V	Enoyl-CoA hydratase/isomerase	742741.HMPREF9475_02947	unclassified	unclassified	unclassified	unclassified	unclassified	unclassified	unclassified	unclassified	unclassified	0.1	-	0.1	-	0.0	-	0.0	-	1/1	1/1	1/1	1/1	1/1	0/0	0/0	0/0	0/0	0/0	0/0	0/0	0/0	0/0
member	23660	-	-	-	-	-	HG3525585	metabolism	Lipid transport and metabolism	2209V	Enoyl-CoA hydratase/isomerase	742741.HMPREF9475_02947	unclassified	unclassified	unclassified	unclassified	unclassified	unclassified	unclassified	unclassified	unclassified
group	23661	2	261	261	99.62	99.62	HG3525611;HG3527048	unclassified	unclassified	unclassified	unclassified	unclassified	unclassified	unclassified	unclassified	unclassified	unclassified	unclassified	unclassified	unclassified	unclassified	0.1	-	0.1	-	0.0	-	0.0	-	0/0	0/0	0/0	0/0	0/0	0/0	0/0	0/0	0/0	0/0	0/0	0/0	0/0	0/0
member	23661	-	-	-	-	-	HG3525611	unclassified	unclassified	unclassified	unclassified	unclassified	unclassified	unclassified	unclassified	unclassified	unclassified	unclassified	unclassified	unclassified	unclassified
member	23661	-	-	-	-	-	HG3527048	unclassified	unclassified	unclassified	unclassified	unclassified	unclassified	unclassified	unclassified	unclassified	unclassified	unclassified	unclassified	unclassified	unclassified
group	23662	1	-	-	-	-	HG3525701	metabolism	Amino acid transport and metabolism	2YNFY	Catalyzes the reduction of 1-pyrroline-5-carboxylate (PCA) to L-proline	360107.CHAB381_0551	Bacteria	Proteobacteria	Epsilonproteobacteria	Campylobacterales	Campylobacteraceae	Campylobacter	Campylobacter hominis	unclassified	unclassified	0.1	-	0.1	-	0.0	-	0.0	-	1/1	1/1	1/1	1/1	1/1	1/1	1/1	1/1	1/1	1/1	1/1	1/1	0/0	0/0
member	23662	-	-	-	-	-	HG3525701	metabolism	Amino acid transport and metabolism	2YNFY	Catalyzes the reduction of 1-pyrroline-5-carboxylate (PCA) to L-proline	360107.CHAB381_0551	Bacteria	Proteobacteria	Epsilonproteobacteria	Campylobacterales	Campylobacteraceae	Campylobacter	Campylobacter hominis	unclassified	unclassified
group	23663	1	-	-	-	-	HG3525986	information storage and processing	Transcription	42IJX	PFAM phage antirepressor protein	521460.Athe_2475	Bacteria	Firmicutes	Clostridia	Thermoanaerobacterales	Thermoanaerobacterales Family III. Incertae Sedis	Caldicellulosiruptor	Caldicellulosiruptor bescii	unclassified	unclassified	0.1	-	0.1	-	0.0	-	0.0	-	1/1	1/1	1/1	1/1	1/1	1/1	1/1	1/1	1/1	1/1	1/1	1/1	0/0	0/0
member	23663	-	-	-	-	-	HG3525986	information storage and processing	Transcription	42IJX	PFAM phage antirepressor protein	521460.Athe_2475	Bacteria	Firmicutes	Clostridia	Thermoanaerobacterales	Thermoanaerobacterales Family III. Incertae Sedis	Caldicellulosiruptor	Caldicellulosiruptor bescii	unclassified	unclassified
group	23664	1	-	-	-	-	HG3526245	cellular processes and signaling	Signal transduction mechanisms	1VFUB	serine threonine protein kinase	1050201.KB913034_gene964	Bacteria	Firmicutes	Clostridia	Eubacteriales	Lachnospiraceae	unclassified	various	unclassified	unclassified	0.1	-	0.1	-	0.0	-	0.0	-	1/1	1/1	1/1	1/1	1/1	1/1	1/1	1/1	1/1	1/1	1/1	1/1	0/0	0/0
member	23664	-	-	-	-	-	HG3526245	cellular processes and signaling	Signal transduction mechanisms	1VFUB	serine threonine protein kinase	1050201.KB913034_gene964	Bacteria	Firmicutes	Clostridia	Eubacteriales	Lachnospiraceae	unclassified	Lachnospiraceae bacterium 6_1_63FAA	unclassified	unclassified
group	23665	1	-	-	-	-	HG3526301	poorly characterized	Function unknown	26AVE	Sucrose-6F-phosphate phosphohydrolase	742738.HMPREF9460_03641	unclassified	unclassified	unclassified	unclassified	unclassified	unclassified	unclassified	unclassified	unclassified	0.1	-	0.1	-	0.0	-	0.0	-	1/1	1/1	1/1	1/1	1/1	0/0	0/0	0/0	0/0	0/0	0/0	0/0	0/0	0/0
member	23665	-	-	-	-	-	HG3526301	poorly characterized	Function unknown	26AVE	Sucrose-6F-phosphate phosphohydrolase	742738.HMPREF9460_03641	unclassified	unclassified	unclassified	unclassified	unclassified	unclassified	unclassified	unclassified	unclassified
group	23666	4	261	1231	20.71	98.46	HG3526748;HG4802250;HG5569687;HG5569753	metabolism	Carbohydrate transport and metabolism	247QP	Glycosyl hydrolase family 3 N-terminal domain protein	478749.BRYFOR_07059	unclassified	unclassified	unclassified	unclassified	unclassified	unclassified	unclassified	beta-glucosidase (EC 3.2.1.21); xylan 1,4-beta-xylosidase (EC 3.2.1.37); beta-glucosylceramidase (EC 3.2.1.45); beta-N-acetylhexosaminidase (EC 3.2.1.52); alpha-L-arabinofuranosidase (EC 3.2.1.55); glucan 1,4-beta-glucosidase (EC 3.2.1.74); isoprimeverose-producing oligoxyloglucan hydrolase (EC 3.2.1.120); coniferin beta-glucosidase (EC 3.2.1.126); exo-1,3-1,4-glucanase (EC 3.2.1.-); beta-N-acetylglucosaminide phosphorylases (EC 2.4.1.-); beta-1,2-glucosidase (EC 3.2.1.-); beta-1,3-glucosidase (EC 3.2.1.-); xyloglucan-specific exo-beta-1,4-glucanase / exo-xyloglucanase (EC 3.2.1.155)	GH3	0.1	-	0.1	-	0.0	-	0.0	-	4/4	4/4	4/4	4/4	4/4	0/0	0/0	0/0	0/0	0/0	0/0	0/0	4/4	4/4
member	23666	-	-	-	-	-	HG3526748	metabolism	Carbohydrate transport and metabolism	247QP	Glycosyl hydrolase family 3 N-terminal domain protein	478749.BRYFOR_07059	unclassified	unclassified	unclassified	unclassified	unclassified	unclassified	unclassified	beta-glucosidase (EC 3.2.1.21); xylan 1,4-beta-xylosidase (EC 3.2.1.37); beta-glucosylceramidase (EC 3.2.1.45); beta-N-acetylhexosaminidase (EC 3.2.1.52); alpha-L-arabinofuranosidase (EC 3.2.1.55); glucan 1,4-beta-glucosidase (EC 3.2.1.74); isoprimeverose-producing oligoxyloglucan hydrolase (EC 3.2.1.120); coniferin beta-glucosidase (EC 3.2.1.126); exo-1,3-1,4-glucanase (EC 3.2.1.-); beta-N-acetylglucosaminide phosphorylases (EC 2.4.1.-); beta-1,2-glucosidase (EC 3.2.1.-); beta-1,3-glucosidase (EC 3.2.1.-); xyloglucan-specific exo-beta-1,4-glucanase / exo-xyloglucanase (EC 3.2.1.155)	GH3
member	23666	-	-	-	-	-	HG4802250	metabolism	Carbohydrate transport and metabolism	247QP	Glycosyl hydrolase family 3 N-terminal domain protein	478749.BRYFOR_07059	unclassified	unclassified	unclassified	unclassified	unclassified	unclassified	unclassified	beta-glucosidase (EC 3.2.1.21); xylan 1,4-beta-xylosidase (EC 3.2.1.37); beta-glucosylceramidase (EC 3.2.1.45); beta-N-acetylhexosaminidase (EC 3.2.1.52); alpha-L-arabinofuranosidase (EC 3.2.1.55); glucan 1,4-beta-glucosidase (EC 3.2.1.74); isoprimeverose-producing oligoxyloglucan hydrolase (EC 3.2.1.120); coniferin beta-glucosidase (EC 3.2.1.126); exo-1,3-1,4-glucanase (EC 3.2.1.-); beta-N-acetylglucosaminide phosphorylases (EC 2.4.1.-); beta-1,2-glucosidase (EC 3.2.1.-); beta-1,3-glucosidase (EC 3.2.1.-); xyloglucan-specific exo-beta-1,4-glucanase / exo-xyloglucanase (EC 3.2.1.155)	GH3
member	23666	-	-	-	-	-	HG5569687	metabolism	Carbohydrate transport and metabolism	247QP	Glycosyl hydrolase family 3 N-terminal domain protein	478749.BRYFOR_07059	unclassified	unclassified	unclassified	unclassified	unclassified	unclassified	unclassified	beta-glucosidase (EC 3.2.1.21); xylan 1,4-beta-xylosidase (EC 3.2.1.37); beta-glucosylceramidase (EC 3.2.1.45); beta-N-acetylhexosaminidase (EC 3.2.1.52); alpha-L-arabinofuranosidase (EC 3.2.1.55); glucan 1,4-beta-glucosidase (EC 3.2.1.74); isoprimeverose-producing oligoxyloglucan hydrolase (EC 3.2.1.120); coniferin beta-glucosidase (EC 3.2.1.126); exo-1,3-1,4-glucanase (EC 3.2.1.-); beta-N-acetylglucosaminide phosphorylases (EC 2.4.1.-); beta-1,2-glucosidase (EC 3.2.1.-); beta-1,3-glucosidase (EC 3.2.1.-); xyloglucan-specific exo-beta-1,4-glucanase / exo-xyloglucanase (EC 3.2.1.155)	GH3
member	23666	-	-	-	-	-	HG5569753	metabolism	Carbohydrate transport and metabolism	247QP	Glycosyl hydrolase family 3 N-terminal domain protein	478749.BRYFOR_07059	unclassified	unclassified	unclassified	unclassified	unclassified	unclassified	unclassified	beta-glucosidase (EC 3.2.1.21); xylan 1,4-beta-xylosidase (EC 3.2.1.37); beta-glucosylceramidase (EC 3.2.1.45); beta-N-acetylhexosaminidase (EC 3.2.1.52); alpha-L-arabinofuranosidase (EC 3.2.1.55); glucan 1,4-beta-glucosidase (EC 3.2.1.74); isoprimeverose-producing oligoxyloglucan hydrolase (EC 3.2.1.120); coniferin beta-glucosidase (EC 3.2.1.126); exo-1,3-1,4-glucanase (EC 3.2.1.-); beta-N-acetylglucosaminide phosphorylases (EC 2.4.1.-); beta-1,2-glucosidase (EC 3.2.1.-); beta-1,3-glucosidase (EC 3.2.1.-); xyloglucan-specific exo-beta-1,4-glucanase / exo-xyloglucanase (EC 3.2.1.155)	GH3
group	23667	3	261	401	63.34	98.75	HG3526935;HG4640180;HG4640850	poorly characterized	Function unknown	2FX3Z	Major fimbrial subunit protein type IV, Fimbrillin, C-terminal	449673.BACSTE_01800	Bacteria	Bacteroidetes	Bacteroidia	Bacteroidales	Bacteroidaceae	Bacteroides	Bacteroides stercoris	unclassified	unclassified	0.1	-	0.1	-	0.0	-	0.0	-	3/3	3/3	3/3	3/3	3/3	2/3	2/3	2/3	2/3	2/3	2/3	2/3	0/0	0/0
member	23667	-	-	-	-	-	HG3526935	poorly characterized	Function unknown	2FX3Z	Major fimbrial subunit protein type IV, Fimbrillin, C-terminal	449673.BACSTE_01800	Bacteria	Bacteroidetes	Bacteroidia	Bacteroidales	Bacteroidaceae	Bacteroides	Bacteroides stercoris	unclassified	unclassified
member	23667	-	-	-	-	-	HG4640180	poorly characterized	Function unknown	2FX3Z	Major fimbrial subunit protein type IV, Fimbrillin, C-terminal	449673.BACSTE_01800	Bacteria	Bacteroidetes	Bacteroidia	Bacteroidales	Bacteroidaceae	Bacteroides	Bacteroides stercoris	unclassified	unclassified
member	23667	-	-	-	-	-	HG4640850	poorly characterized	Function unknown	2FX3Z	Major fimbrial subunit protein type IV, Fimbrillin, C-terminal	449673.BACSTE_01800	unclassified	unclassified	unclassified	unclassified	unclassified	unclassified	unclassified	unclassified	unclassified
group	23668	1	-	-	-	-	HG3526962	information storage and processing	Translation, ribosomal structure and biogenesis	3WIQ9	Belongs to the class IV-like SAM-binding methyltransferase superfamily. RNA methyltransferase TrmH family	1410617.JHXH01000011_gene418	unclassified	unclassified	unclassified	unclassified	unclassified	unclassified	unclassified	unclassified	unclassified	0.1	-	0.1	-	0.0	-	0.0	-	1/1	1/1	1/1	1/1	1/1	0/0	0/0	0/0	0/0	0/0	0/0	0/0	0/0	0/0
member	23668	-	-	-	-	-	HG3526962	information storage and processing	Translation, ribosomal structure and biogenesis	3WIQ9	Belongs to the class IV-like SAM-binding methyltransferase superfamily. RNA methyltransferase TrmH family	1410617.JHXH01000011_gene418	unclassified	unclassified	unclassified	unclassified	unclassified	unclassified	unclassified	unclassified	unclassified
group	23669	1	-	-	-	-	HG3527060	cellular processes and signaling	Defense mechanisms	1SBE1	COG2274 ABC-type bacteriocin lantibiotic exporters, contain an N-terminal double-glycine peptidase domain	95619.PM1_0211900	unclassified	unclassified	unclassified	unclassified	unclassified	unclassified	unclassified	unclassified	unclassified	0.1	-	0.1	-	0.0	-	0.0	-	1/1	1/1	1/1	1/1	1/1	0/0	0/0	0/0	0/0	0/0	0/0	0/0	0/0	0/0
member	23669	-	-	-	-	-	HG3527060	cellular processes and signaling	Defense mechanisms	1SBE1	COG2274 ABC-type bacteriocin lantibiotic exporters, contain an N-terminal double-glycine peptidase domain	95619.PM1_0211900	unclassified	unclassified	unclassified	unclassified	unclassified	unclassified	unclassified	unclassified	unclassified
group	23670	1	-	-	-	-	HG3527360	metabolism	Amino acid transport and metabolism	4AM8F	Psort location Cytoplasmic, score	1121098.HMPREF1534_00631	Bacteria	Bacteroidetes	Bacteroidia	Bacteroidales	Bacteroidaceae	various	various	unclassified	unclassified	0.1	-	0.1	-	0.0	-	0.0	-	1/1	1/1	1/1	1/1	1/1	1/1	1/1	1/1	1/1	1/1	1/1	1/1	0/0	0/0
member	23670	-	-	-	-	-	HG3527360	metabolism	Amino acid transport and metabolism	4AM8F	Psort location Cytoplasmic, score	1121098.HMPREF1534_00631	Bacteria	Bacteroidetes	Bacteroidia	Bacteroidales	Bacteroidaceae	Bacteroides	Bacteroides sp. AM16-15	unclassified	unclassified
member	23670	-	-	-	-	-	HG3527360	-	-	-	-	-	Bacteria	Bacteroidetes	Bacteroidia	Bacteroidales	Bacteroidaceae	Bacteroides	Bacteroides sp. AM22-3LB	-	-
member	23670	-	-	-	-	-	HG3527360	-	-	-	-	-	Bacteria	Bacteroidetes	Bacteroidia	Bacteroidales	Bacteroidaceae	Bacteroides	Bacteroides sp. AM25-34	-	-
member	23670	-	-	-	-	-	HG3527360	-	-	-	-	-	Bacteria	Bacteroidetes	Bacteroidia	Bacteroidales	Bacteroidaceae	Bacteroides	Bacteroides sp. CAG:98	-	-
member	23670	-	-	-	-	-	HG3527360	-	-	-	-	-	Bacteria	Bacteroidetes	Bacteroidia	Bacteroidales	Bacteroidaceae	Phocaeicola	Phocaeicola massiliensis	-	-
group	23671	2	261	664	38.4	38.4	HG3527435;HG5338073	cellular processes and signaling	Defense mechanisms	24YFJ	FtsX-like permease family	411462.DORLON_00608	Bacteria	Firmicutes	Clostridia	Eubacteriales	Lachnospiraceae	Dorea	Dorea longicatena	unclassified	unclassified	0.1	-	0.1	-	0.0	-	0.0	-	2/2	2/2	2/2	2/2	2/2	2/2	2/2	2/2	2/2	2/2	2/2	2/2	0/0	0/0
member	23671	-	-	-	-	-	HG3527435	cellular processes and signaling	Defense mechanisms	24YFJ	FtsX-like permease family	411462.DORLON_00608	Bacteria	Firmicutes	Clostridia	Eubacteriales	Lachnospiraceae	Dorea	Dorea longicatena	unclassified	unclassified
member	23671	-	-	-	-	-	HG5338073	cellular processes and signaling	Defense mechanisms	24YFJ	FtsX-like permease family	411462.DORLON_00608	Bacteria	Firmicutes	Clostridia	Eubacteriales	Lachnospiraceae	Dorea	Dorea longicatena	unclassified	unclassified
group	23672	1	-	-	-	-	HG3527787	cellular processes and signaling	Posttranslational modification, protein turnover, chaperones	25SC0	peptidyl-prolyl isomerase	272563.CD630_13570	Bacteria	Firmicutes	Clostridia	Eubacteriales	Peptostreptococcaceae	Clostridioides	Clostridioides difficile	unclassified	unclassified	0.1	-	0.1	-	0.0	-	0.0	-	1/1	1/1	1/1	1/1	1/1	1/1	1/1	1/1	1/1	1/1	1/1	1/1	0/0	0/0
member	23672	-	-	-	-	-	HG3527787	cellular processes and signaling	Posttranslational modification, protein turnover, chaperones	25SC0	peptidyl-prolyl isomerase	272563.CD630_13570	Bacteria	Firmicutes	Clostridia	Eubacteriales	Peptostreptococcaceae	Clostridioides	Clostridioides difficile	unclassified	unclassified
group	23673	2	261	342	58.27	58.27	HG3527848;HG4279613	poorly characterized	Function unknown	36FBR	One of several proteins that assist in the late maturation steps of the functional core of the 30S ribosomal subunit. Helps release RbfA from mature subunits. May play a role in the assembly of ribosomal proteins into the subunit. Circularly permuted GTPase that catalyzes slow GTP hydrolysis, GTPase activity is stimulated by the 30S ribosomal subunit	1499689.CCNN01000007_gene1940	Bacteria	Firmicutes	Clostridia	Eubacteriales	Clostridiaceae	Clostridium	Clostridium sp. CAG:138	unclassified	unclassified	0.1	-	0.1	-	0.0	-	0.0	-	2/2	2/2	2/2	2/2	2/2	2/2	2/2	2/2	2/2	2/2	2/2	2/2	0/0	0/0
member	23673	-	-	-	-	-	HG3527848	poorly characterized	Function unknown	36FBR	One of several proteins that assist in the late maturation steps of the functional core of the 30S ribosomal subunit. Helps release RbfA from mature subunits. May play a role in the assembly of ribosomal proteins into the subunit. Circularly permuted GTPase that catalyzes slow GTP hydrolysis, GTPase activity is stimulated by the 30S ribosomal subunit	1499689.CCNN01000007_gene1940	Bacteria	Firmicutes	Clostridia	Eubacteriales	Clostridiaceae	Clostridium	Clostridium sp. CAG:138	unclassified	unclassified
member	23673	-	-	-	-	-	HG4279613	poorly characterized	Function unknown	36FBR	One of several proteins that assist in the late maturation steps of the functional core of the 30S ribosomal subunit. Helps release RbfA from mature subunits. May play a role in the assembly of ribosomal proteins into the subunit. Circularly permuted GTPase that catalyzes slow GTP hydrolysis, GTPase activity is stimulated by the 30S ribosomal subunit	1499689.CCNN01000007_gene1940	Bacteria	Firmicutes	Clostridia	Eubacteriales	Clostridiaceae	Clostridium	Clostridium sp. CAG:138	unclassified	unclassified
group	23674	5	258	262	82.89	100.0	HG3527891;P30040;P52555;P57759;P81623	cellular processes and signaling	Signal transduction mechanisms	various	various	various	Eukaryota	Chordata	Mammalia	various	various	various	various	unclassified	unclassified	0.1	-	0.1	-	0.0	-	0.0	-	5/5	3/5	(2)/5	(2)/5	(2)/5	5/5	5/5	5/5	(2)/5	(2)/5	(2)/5	(2)/5	0/0	0/0
member	23674	-	-	-	-	-	HG3527891	cellular processes and signaling	Intracellular trafficking, secretion, and vesicular transport	4N4QH	Endoplasmic reticulum protein ERp29, C-terminal domain	9606.ENSP00000261735	Eukaryota	Chordata	Mammalia	Primates	Hominidae	Homo	Homo sapiens	unclassified	unclassified
member	23674	-	-	-	-	-	HG3527891	-	-	-	-	-	unclassified	unclassified	unclassified	unclassified	unclassified	unclassified	Human ORFeome Gateway entry vector	-	-
member	23674	-	-	-	-	-	HG3527891	-	-	-	-	-	unclassified	unclassified	unclassified	unclassified	unclassified	unclassified	synthetic construct	-	-
member	23674	-	-	-	-	-	P30040	cellular processes and signaling	Intracellular trafficking, secretion, and vesicular transport	4N4QH	Endoplasmic reticulum protein ERp29, C-terminal domain	9606.ENSP00000261735	Eukaryota	Chordata	Mammalia	Primates	Hominidae	Homo	Homo sapiens	unclassified	unclassified
member	23674	-	-	-	-	-	P30040	-	-	-	-	-	unclassified	unclassified	unclassified	unclassified	unclassified	unclassified	Human ORFeome Gateway entry vector	-	-
member	23674	-	-	-	-	-	P30040	-	-	-	-	-	unclassified	unclassified	unclassified	unclassified	unclassified	unclassified	synthetic construct	-	-
member	23674	-	-	-	-	-	P52555	cellular processes and signaling	Signal transduction mechanisms	4Q1ES	regulation of endoplasmic reticulum stress-induced intrinsic apoptotic signaling pathway	10116.ENSRNOP00000001822	Eukaryota	Chordata	Amphibia	Anura	Dendrobatidae	Ranitomeya	Ranitomeya imitator	unclassified	unclassified
member	23674	-	-	-	-	-	P52555	-	-	-	-	-	Eukaryota	Chordata	Mammalia	Rodentia	Muridae	Rattus	Rattus norvegicus	-	-
member	23674	-	-	-	-	-	P52555	-	-	-	-	-	Eukaryota	Chordata	Mammalia	Rodentia	Muridae	Rattus	Rattus rattus	-	-
member	23674	-	-	-	-	-	P57759	cellular processes and signaling	Signal transduction mechanisms	4Q1ES	regulation of endoplasmic reticulum stress-induced intrinsic apoptotic signaling pathway	10090.ENSMUSP00000117347	Eukaryota	Chordata	Mammalia	Rodentia	Muridae	Mus	Mus musculus	unclassified	unclassified
member	23674	-	-	-	-	-	P81623	cellular processes and signaling	Signal transduction mechanisms	4IW55	Endoplasmic reticulum resident protein	9913.ENSBTAP00000008754	Eukaryota	Chordata	Mammalia	Artiodactyla	Bovidae	Bos	Bos indicus	unclassified	unclassified
member	23674	-	-	-	-	-	P81623	-	-	-	-	-	Eukaryota	Chordata	Mammalia	Artiodactyla	Bovidae	Bos	Bos indicus x Bos taurus	-	-
member	23674	-	-	-	-	-	P81623	-	-	-	-	-	Eukaryota	Chordata	Mammalia	Artiodactyla	Bovidae	Bos	Bos taurus	-	-
group	23675	2	261	268	74.83	74.83	HG3527974;HG3602329	metabolism	Energy production and conversion	2M85Y	Oxidoreductase required for the transfer of electrons from pyruvate to flavodoxin	411464.DESPIG_02167	unclassified	unclassified	unclassified	unclassified	unclassified	unclassified	unclassified	unclassified	unclassified	0.1	-	0.1	-	0.0	-	0.0	-	2/2	2/2	2/2	2/2	2/2	0/0	0/0	0/0	0/0	0/0	0/0	0/0	0/0	0/0
member	23675	-	-	-	-	-	HG3527974	metabolism	Energy production and conversion	2M85Y	Oxidoreductase required for the transfer of electrons from pyruvate to flavodoxin	411464.DESPIG_02167	unclassified	unclassified	unclassified	unclassified	unclassified	unclassified	unclassified	unclassified	unclassified
member	23675	-	-	-	-	-	HG3602329	metabolism	Energy production and conversion	2M85Y	Oxidoreductase required for the transfer of electrons from pyruvate to flavodoxin	411464.DESPIG_02167	unclassified	unclassified	unclassified	unclassified	unclassified	unclassified	unclassified	unclassified	unclassified
group	23676	4	261	345	70.14	96.81	HG3528149;HG4302608;HG4303289;HG4305565	poorly characterized	Function unknown	2N82D	Oxidoreductase family, C-terminal alpha/beta domain	1226322.HMPREF1545_01956	Bacteria	Firmicutes	Clostridia	Eubacteriales	Oscillospiraceae	various	various	alpha-N-acetylgalactosaminidase (EC 3.2.1.49)	GH109	0.1	-	0.1	-	0.0	-	0.0	-	4/4	4/4	4/4	4/4	4/4	3/4	3/4	3/4	3/4	3/4	3/4	2/4	3/4	3/4
member	23676	-	-	-	-	-	HG3528149	poorly characterized	Function unknown	2N82D	Oxidoreductase family, C-terminal alpha/beta domain	1226322.HMPREF1545_01956	Bacteria	Firmicutes	Clostridia	Eubacteriales	Oscillospiraceae	Dysosmobacter	Dysosmobacter welbionis	unclassified	unclassified
member	23676	-	-	-	-	-	HG3528149	-	-	-	-	-	Bacteria	Firmicutes	Clostridia	Eubacteriales	Oscillospiraceae	Oscillibacter	Oscillibacter sp. KLE 1728	-	-
member	23676	-	-	-	-	-	HG3528149	-	-	-	-	-	Bacteria	Firmicutes	Clostridia	Eubacteriales	Oscillospiraceae	Oscillibacter	Oscillibacter sp. KLE 1745	-	-
member	23676	-	-	-	-	-	HG3528149	-	-	-	-	-	Bacteria	Firmicutes	Clostridia	Eubacteriales	Oscillospiraceae	Oscillibacter	uncultured Oscillibacter sp.	-	-
member	23676	-	-	-	-	-	HG4302608	poorly characterized	Function unknown	2N82D	Oxidoreductase family, C-terminal alpha/beta domain	1226322.HMPREF1545_01956	unclassified	unclassified	unclassified	unclassified	unclassified	unclassified	unclassified	alpha-N-acetylgalactosaminidase (EC 3.2.1.49)	GH109
member	23676	-	-	-	-	-	HG4303289	poorly characterized	Function unknown	2N82D	Oxidoreductase family, C-terminal alpha/beta domain	1226322.HMPREF1545_01956	Bacteria	Firmicutes	Clostridia	Eubacteriales	Oscillospiraceae	Dysosmobacter	Dysosmobacter welbionis	alpha-N-acetylgalactosaminidase (EC 3.2.1.49)	GH109
member	23676	-	-	-	-	-	HG4303289	-	-	-	-	-	Bacteria	Firmicutes	Clostridia	Eubacteriales	Oscillospiraceae	Oscillibacter	Oscillibacter sp. KLE 1728	-	-
member	23676	-	-	-	-	-	HG4303289	-	-	-	-	-	Bacteria	Firmicutes	Clostridia	Eubacteriales	Oscillospiraceae	Oscillibacter	Oscillibacter sp. KLE 1745	-	-
member	23676	-	-	-	-	-	HG4303289	-	-	-	-	-	Bacteria	Firmicutes	Clostridia	Eubacteriales	Oscillospiraceae	Oscillibacter	uncultured Oscillibacter sp.	-	-
member	23676	-	-	-	-	-	HG4305565	poorly characterized	Function unknown	2N82D	Oxidoreductase family, C-terminal alpha/beta domain	1226322.HMPREF1545_01956	Bacteria	Firmicutes	Clostridia	Eubacteriales	Oscillospiraceae	Dysosmobacter	Dysosmobacter sp. BX15	alpha-N-acetylgalactosaminidase (EC 3.2.1.49)	GH109
group	23677	1	-	-	-	-	HG3528304	information storage and processing	Transcription	24A1H	Sigma factors are initiation factors that promote the attachment of RNA polymerase to specific initiation sites and are then released	585394.RHOM_09155	Bacteria	Firmicutes	Clostridia	Eubacteriales	Lachnospiraceae	Roseburia	various	unclassified	unclassified	0.1	-	0.1	-	0.0	-	0.0	-	1/1	1/1	1/1	1/1	1/1	1/1	1/1	1/1	1/1	1/1	1/1	1/1	0/0	0/0
member	23677	-	-	-	-	-	HG3528304	information storage and processing	Transcription	24A1H	Sigma factors are initiation factors that promote the attachment of RNA polymerase to specific initiation sites and are then released	585394.RHOM_09155	Bacteria	Firmicutes	Clostridia	Eubacteriales	Lachnospiraceae	Roseburia	Roseburia sp. CAG:45	unclassified	unclassified
member	23677	-	-	-	-	-	HG3528304	-	-	-	-	-	Bacteria	Firmicutes	Clostridia	Eubacteriales	Lachnospiraceae	Roseburia	unclassified	-	-
member	23677	-	-	-	-	-	HG3528304	-	-	-	-	-	Bacteria	Firmicutes	Clostridia	Eubacteriales	Lachnospiraceae	Roseburia	uncultured Roseburia sp.	-	-
group	23678	1	-	-	-	-	HG3528417	various	various	COG3266	domain, Protein	335543.Sfum_0560	Bacteria	Proteobacteria	Deltaproteobacteria	Syntrophobacterales	Syntrophobacteraceae	Syntrophobacter	Syntrophobacter fumaroxidans	unclassified	unclassified	0.1	-	0.1	-	0.0	-	0.0	-	1/1	1/1	1/1	1/1	1/1	1/1	1/1	1/1	1/1	1/1	1/1	1/1	0/0	0/0
member	23678	-	-	-	-	-	HG3528417	cellular processes and signaling	Cell wall/membrane/envelope biogenesis	COG3266	domain, Protein	335543.Sfum_0560	Bacteria	Proteobacteria	Deltaproteobacteria	Syntrophobacterales	Syntrophobacteraceae	Syntrophobacter	Syntrophobacter fumaroxidans	unclassified	unclassified
member	23678	-	-	-	-	-	HG3528417	metabolism	Carbohydrate transport and metabolism	COG3266	domain, Protein	335543.Sfum_0560	-	-	-	-	-	-	-	-	-
group	23679	1	-	-	-	-	HG3528435	metabolism	Amino acid transport and metabolism	2FMRG	Catalyzes the reduction of 1-pyrroline-5-carboxylate (PCA) to L-proline	1122990.BAJH01000005_gene923	unclassified	unclassified	unclassified	unclassified	unclassified	unclassified	unclassified	unclassified	unclassified	0.1	-	0.1	-	0.0	-	0.0	-	1/1	1/1	1/1	1/1	1/1	0/0	0/0	0/0	0/0	0/0	0/0	0/0	0/0	0/0
member	23679	-	-	-	-	-	HG3528435	metabolism	Amino acid transport and metabolism	2FMRG	Catalyzes the reduction of 1-pyrroline-5-carboxylate (PCA) to L-proline	1122990.BAJH01000005_gene923	unclassified	unclassified	unclassified	unclassified	unclassified	unclassified	unclassified	unclassified	unclassified
group	23680	1	-	-	-	-	HG3528497	metabolism	Carbohydrate transport and metabolism	COG0524	Catalyzes the phosphorylation of ribose at O-5 in a reaction requiring ATP and magnesium. The resulting D-ribose-5- phosphate can then be used either for sythesis of nucleotides, histidine, and tryptophan, or as a component of the pentose phosphate pathway	1121904.ARBP01000025_gene6088	Bacteria	Firmicutes	Negativicutes	Selenomonadales	unclassified	unclassified	various	unclassified	unclassified	0.1	-	0.1	-	0.0	-	0.0	-	1/1	1/1	1/1	1/1	1/1	1/1	1/1	1/1	1/1	1/1	1/1	1/1	0/0	0/0
member	23680	-	-	-	-	-	HG3528497	metabolism	Carbohydrate transport and metabolism	COG0524	Catalyzes the phosphorylation of ribose at O-5 in a reaction requiring ATP and magnesium. The resulting D-ribose-5- phosphate can then be used either for sythesis of nucleotides, histidine, and tryptophan, or as a component of the pentose phosphate pathway	1121904.ARBP01000025_gene6088	Bacteria	Firmicutes	Negativicutes	Selenomonadales	unclassified	unclassified	Selenomonadales bacterium	unclassified	unclassified
group	23681	1	-	-	-	-	HG3528546	cellular processes and signaling	Cell wall/membrane/envelope biogenesis	1ZHT4	Membrane	198094.BA_1259	Bacteria	Firmicutes	Bacilli	Bacillales	Bacillaceae	Bacillus	various	unclassified	unclassified	0.1	-	0.1	-	0.0	-	0.0	-	1/1	1/1	1/1	1/1	1/1	1/1	1/1	1/1	1/1	1/1	1/1	1/1	0/0	0/0
member	23681	-	-	-	-	-	HG3528546	cellular processes and signaling	Cell wall/membrane/envelope biogenesis	1ZHT4	Membrane	198094.BA_1259	Bacteria	Firmicutes	Bacilli	Bacillales	Bacillaceae	Bacillus	Bacillus anthracis	unclassified	unclassified
member	23681	-	-	-	-	-	HG3528546	-	-	-	-	-	Bacteria	Firmicutes	Bacilli	Bacillales	Bacillaceae	Bacillus	unclassified	-	-
group	23682	1	-	-	-	-	HG3528774	unclassified	unclassified	unclassified	unclassified	unclassified	unclassified	unclassified	unclassified	unclassified	unclassified	unclassified	unclassified	unclassified	unclassified	0.1	-	0.1	-	0.0	-	0.0	-	0/0	0/0	0/0	0/0	0/0	0/0	0/0	0/0	0/0	0/0	0/0	0/0	0/0	0/0
member	23682	-	-	-	-	-	HG3528774	unclassified	unclassified	unclassified	unclassified	unclassified	unclassified	unclassified	unclassified	unclassified	unclassified	unclassified	unclassified	unclassified	unclassified
group	23683	1	-	-	-	-	HG3528776	poorly characterized	Function unknown	22UGU	Dinuclear metal center protein	1203611.KB894541_gene1557	unclassified	unclassified	unclassified	unclassified	unclassified	unclassified	unclassified	unclassified	unclassified	0.1	-	0.1	-	0.0	-	0.0	-	1/1	1/1	1/1	1/1	1/1	0/0	0/0	0/0	0/0	0/0	0/0	0/0	0/0	0/0
member	23683	-	-	-	-	-	HG3528776	poorly characterized	Function unknown	22UGU	Dinuclear metal center protein	1203611.KB894541_gene1557	unclassified	unclassified	unclassified	unclassified	unclassified	unclassified	unclassified	unclassified	unclassified
group	23684	1	-	-	-	-	HG3529023	information storage and processing	Transcription	26QUX	Negative regulator of class I heat shock genes (grpE- dnaK-dnaJ and groELS operons). Prevents heat-shock induction of these operons	1380763.BG53_02655	unclassified	unclassified	unclassified	unclassified	unclassified	unclassified	unclassified	unclassified	unclassified	0.1	-	0.1	-	0.0	-	0.0	-	1/1	1/1	1/1	1/1	1/1	0/0	0/0	0/0	0/0	0/0	0/0	0/0	0/0	0/0
member	23684	-	-	-	-	-	HG3529023	information storage and processing	Transcription	26QUX	Negative regulator of class I heat shock genes (grpE- dnaK-dnaJ and groELS operons). Prevents heat-shock induction of these operons	1380763.BG53_02655	unclassified	unclassified	unclassified	unclassified	unclassified	unclassified	unclassified	unclassified	unclassified
group	23685	1	-	-	-	-	HG3529089	information storage and processing	Replication, recombination and repair	4NRA8	Psort location Cytoplasmic, score	1002367.HMPREF0673_01575	unclassified	unclassified	unclassified	unclassified	unclassified	unclassified	unclassified	unclassified	unclassified	0.1	-	0.1	-	0.0	-	0.0	-	1/1	1/1	1/1	1/1	1/1	0/0	0/0	0/0	0/0	0/0	0/0	0/0	0/0	0/0
member	23685	-	-	-	-	-	HG3529089	information storage and processing	Replication, recombination and repair	4NRA8	Psort location Cytoplasmic, score	1002367.HMPREF0673_01575	unclassified	unclassified	unclassified	unclassified	unclassified	unclassified	unclassified	unclassified	unclassified
group	23686	1	-	-	-	-	HG3529099	metabolism	Carbohydrate transport and metabolism	24ZQ4	Alpha amylase, catalytic domain	1449050.JNLE01000003_gene2028	unclassified	unclassified	unclassified	unclassified	unclassified	unclassified	unclassified	alpha-amylase (EC 3.2.1.1); pullulanase (EC 3.2.1.41); cyclomaltodextrin glucanotransferase (EC 2.4.1.19); cyclomaltodextrinase (EC 3.2.1.54); trehalose-6-phosphate hydrolase (EC 3.2.1.93); oligo-alpha-glucosidase (EC 3.2.1.10); maltogenic amylase (EC 3.2.1.133); neopullulanase (EC 3.2.1.135); alpha-glucosidase (EC 3.2.1.20); maltotetraose-forming alpha-amylase (EC 3.2.1.60); isoamylase (EC 3.2.1.68); glucodextranase (EC 3.2.1.70); maltohexaose-forming alpha-amylase (EC 3.2.1.98); maltotriose-forming alpha-amylase (EC 3.2.1.116); branching enzyme (EC 2.4.1.18); trehalose synthase (EC 5.4.99.16); 4-alpha-glucanotransferase (EC 2.4.1.25); maltopentaose-forming alpha-amylase (EC 3.2.1.-) ; amylosucrase (EC 2.4.1.4) ; sucrose phosphorylase (EC 2.4.1.7); malto-oligosyltrehalose trehalohydrolase (EC 3.2.1.141); isomaltulose synthase (EC 5.4.99.11); malto-oligosyltrehalose synthase (EC 5.4.99.15); amylo-alpha-1,6-glucosidase (EC 3.2.1.33); alpha-1,4-glucan: phosphate alpha-maltosyltransferase (EC 2.4.99.16); amino acid transporter; [retaining] sucrose 6(F)-phosphate phosphorylase (EC 2.4.1.329); [retaining] glucosylglycerol phosphorylase (EC 2.4.1.359); ; Glucosylglycerate phosphorylase (EC 2.4.1.352); [retaining] sucrose alpha-glucosidase (EC 3.2.1.48); oligosaccharide alpha-4-glucosyltransferase (EC 2.4.1.161)	GH13	0.1	-	0.1	-	0.0	-	0.0	-	1/1	1/1	1/1	1/1	1/1	0/0	0/0	0/0	0/0	0/0	0/0	0/0	1/1	1/1
member	23686	-	-	-	-	-	HG3529099	metabolism	Carbohydrate transport and metabolism	24ZQ4	Alpha amylase, catalytic domain	1449050.JNLE01000003_gene2028	unclassified	unclassified	unclassified	unclassified	unclassified	unclassified	unclassified	alpha-amylase (EC 3.2.1.1); pullulanase (EC 3.2.1.41); cyclomaltodextrin glucanotransferase (EC 2.4.1.19); cyclomaltodextrinase (EC 3.2.1.54); trehalose-6-phosphate hydrolase (EC 3.2.1.93); oligo-alpha-glucosidase (EC 3.2.1.10); maltogenic amylase (EC 3.2.1.133); neopullulanase (EC 3.2.1.135); alpha-glucosidase (EC 3.2.1.20); maltotetraose-forming alpha-amylase (EC 3.2.1.60); isoamylase (EC 3.2.1.68); glucodextranase (EC 3.2.1.70); maltohexaose-forming alpha-amylase (EC 3.2.1.98); maltotriose-forming alpha-amylase (EC 3.2.1.116); branching enzyme (EC 2.4.1.18); trehalose synthase (EC 5.4.99.16); 4-alpha-glucanotransferase (EC 2.4.1.25); maltopentaose-forming alpha-amylase (EC 3.2.1.-) ; amylosucrase (EC 2.4.1.4) ; sucrose phosphorylase (EC 2.4.1.7); malto-oligosyltrehalose trehalohydrolase (EC 3.2.1.141); isomaltulose synthase (EC 5.4.99.11); malto-oligosyltrehalose synthase (EC 5.4.99.15); amylo-alpha-1,6-glucosidase (EC 3.2.1.33); alpha-1,4-glucan: phosphate alpha-maltosyltransferase (EC 2.4.99.16); amino acid transporter; [retaining] sucrose 6(F)-phosphate phosphorylase (EC 2.4.1.329); [retaining] glucosylglycerol phosphorylase (EC 2.4.1.359); ; Glucosylglycerate phosphorylase (EC 2.4.1.352); [retaining] sucrose alpha-glucosidase (EC 3.2.1.48); oligosaccharide alpha-4-glucosyltransferase (EC 2.4.1.161)	GH13
group	23687	2	261	693	9.39	9.39	HG3529147;HG5368326	various	various	various	various	various	Bacteria	Firmicutes	Clostridia	Eubacteriales	various	various	various	unclassified	unclassified	0.1	-	0.1	-	0.0	-	0.0	-	1/2	1/2	1/2	1/2	1/2	2/2	2/2	2/2	2/2	1/2	1/2	1/2	0/0	0/0
member	23687	-	-	-	-	-	HG3529147	metabolism	Amino acid transport and metabolism	3WGNF	O-acetylhomoserine	1341157.RF007C_08785	Bacteria	Firmicutes	Clostridia	Eubacteriales	Oscillospiraceae	Ruminococcus	Ruminococcus sp. CAG:579	unclassified	unclassified
member	23687	-	-	-	-	-	HG5368326	information storage and processing	Replication, recombination and repair	4H2B7	overlaps another CDS with the same product name	1408423.JHYA01000001_gene867	Bacteria	Firmicutes	Clostridia	Eubacteriales	Lachnospiraceae	unclassified	unclassified	unclassified	unclassified
group	23688	1	-	-	-	-	HG3529404	metabolism	Inorganic ion transport and metabolism	3WGBM	ATPase, P-type (transporting), HAD superfamily, subfamily IC	1123075.AUDP01000040_gene270	unclassified	unclassified	unclassified	unclassified	unclassified	unclassified	unclassified	unclassified	unclassified	0.1	-	0.1	-	0.0	-	0.0	-	1/1	1/1	1/1	1/1	1/1	0/0	0/0	0/0	0/0	0/0	0/0	0/0	0/0	0/0
member	23688	-	-	-	-	-	HG3529404	metabolism	Inorganic ion transport and metabolism	3WGBM	ATPase, P-type (transporting), HAD superfamily, subfamily IC	1123075.AUDP01000040_gene270	unclassified	unclassified	unclassified	unclassified	unclassified	unclassified	unclassified	unclassified	unclassified
group	23689	12	261	372	59.42	99.74	HG3529452;HG3692154;HG3859853;HG4471942;HG4472065;HG4472863;HG4473781;HG4474198;HG4474556;HG4475253;HG4475548;HG4476013	metabolism	Amino acid transport and metabolism	4AKTW	Histidine biosynthesis bifunctional protein HisB	435590.BVU_2364	Bacteria	Bacteroidetes	Bacteroidia	Bacteroidales	Bacteroidaceae	various	various	unclassified	unclassified	0.1	-	0.1	-	0.0	-	0.0	-	12/12	12/12	12/12	12/12	6/12	12/12	12/12	12/12	12/12	12/12	11/12	(5)/12	0/0	0/0
member	23689	-	-	-	-	-	HG3529452	metabolism	Amino acid transport and metabolism	4AKTW	Histidine biosynthesis bifunctional protein HisB	357276.EL88_04885	Bacteria	Bacteroidetes	Bacteroidia	Bacteroidales	Bacteroidaceae	Bacteroides	Bacteroides dorei CAG:222	unclassified	unclassified
member	23689	-	-	-	-	-	HG3529452	-	-	-	-	-	Bacteria	Bacteroidetes	Bacteroidia	Bacteroidales	Bacteroidaceae	Bacteroides	Bacteroides sp. 3_1_33FAA	-	-
member	23689	-	-	-	-	-	HG3529452	-	-	-	-	-	Bacteria	Bacteroidetes	Bacteroidia	Bacteroidales	Bacteroidaceae	Bacteroides	Bacteroides sp. 9_1_42FAA	-	-
member	23689	-	-	-	-	-	HG3529452	-	-	-	-	-	Bacteria	Bacteroidetes	Bacteroidia	Bacteroidales	Bacteroidaceae	Bacteroides	Bacteroides sp. AF15-23LB	-	-
member	23689	-	-	-	-	-	HG3529452	-	-	-	-	-	Bacteria	Bacteroidetes	Bacteroidia	Bacteroidales	Bacteroidaceae	Bacteroides	Bacteroides sp. AF16-29	-	-
member	23689	-	-	-	-	-	HG3529452	-	-	-	-	-	Bacteria	Bacteroidetes	Bacteroidia	Bacteroidales	Bacteroidaceae	Bacteroides	Bacteroides sp. AF17-1	-	-
member	23689	-	-	-	-	-	HG3529452	-	-	-	-	-	Bacteria	Bacteroidetes	Bacteroidia	Bacteroidales	Bacteroidaceae	Bacteroides	Bacteroides sp. AF25-18	-	-
member	23689	-	-	-	-	-	HG3529452	-	-	-	-	-	Bacteria	Bacteroidetes	Bacteroidia	Bacteroidales	Bacteroidaceae	Bacteroides	Bacteroides sp. AF39-10AT	-	-
member	23689	-	-	-	-	-	HG3529452	-	-	-	-	-	Bacteria	Bacteroidetes	Bacteroidia	Bacteroidales	Bacteroidaceae	Bacteroides	Bacteroides sp. AM18-9	-	-
member	23689	-	-	-	-	-	HG3529452	-	-	-	-	-	Bacteria	Bacteroidetes	Bacteroidia	Bacteroidales	Bacteroidaceae	Bacteroides	Bacteroides sp. AM23-18	-	-
member	23689	-	-	-	-	-	HG3529452	-	-	-	-	-	Bacteria	Bacteroidetes	Bacteroidia	Bacteroidales	Bacteroidaceae	Bacteroides	Bacteroides sp. AM28-6	-	-
member	23689	-	-	-	-	-	HG3529452	-	-	-	-	-	Bacteria	Bacteroidetes	Bacteroidia	Bacteroidales	Bacteroidaceae	Phocaeicola	Phocaeicola dorei	-	-
member	23689	-	-	-	-	-	HG3692154	metabolism	Amino acid transport and metabolism	4AKTW	Histidine biosynthesis bifunctional protein HisB	667015.Bacsa_1548	Bacteria	Bacteroidetes	Bacteroidia	Bacteroidales	Bacteroidaceae	Bacteroides	Bacteroides sp. An51A	unclassified	unclassified
member	23689	-	-	-	-	-	HG3859853	metabolism	Amino acid transport and metabolism	4AKTW	Histidine biosynthesis bifunctional protein HisB	1121098.HMPREF1534_02000	Bacteria	Bacteroidetes	Bacteroidia	Bacteroidales	Bacteroidaceae	Bacteroides	Bacteroides sp. AM25-34	unclassified	unclassified
member	23689	-	-	-	-	-	HG3859853	-	-	-	-	-	Bacteria	Bacteroidetes	Bacteroidia	Bacteroidales	Bacteroidaceae	Phocaeicola	Phocaeicola massiliensis	-	-
member	23689	-	-	-	-	-	HG4471942	metabolism	Amino acid transport and metabolism	4AKTW	Histidine biosynthesis bifunctional protein HisB	357276.EL88_04885	Bacteria	Bacteroidetes	Bacteroidia	Bacteroidales	Bacteroidaceae	Bacteroides	Bacteroides dorei CAG:222	unclassified	unclassified
member	23689	-	-	-	-	-	HG4471942	-	-	-	-	-	Bacteria	Bacteroidetes	Bacteroidia	Bacteroidales	Bacteroidaceae	Bacteroides	Bacteroides sp. 9_1_42FAA	-	-
member	23689	-	-	-	-	-	HG4471942	-	-	-	-	-	Bacteria	Bacteroidetes	Bacteroidia	Bacteroidales	Bacteroidaceae	Phocaeicola	Phocaeicola dorei	-	-
member	23689	-	-	-	-	-	HG4472065	metabolism	Amino acid transport and metabolism	4AKTW	Histidine biosynthesis bifunctional protein HisB	435590.BVU_2364	Bacteria	Bacteroidetes	Bacteroidia	Bacteroidales	Bacteroidaceae	Phocaeicola	Phocaeicola vulgatus	unclassified	unclassified
member	23689	-	-	-	-	-	HG4472863	metabolism	Amino acid transport and metabolism	4AKTW	Histidine biosynthesis bifunctional protein HisB	435590.BVU_2364	Bacteria	Bacteroidetes	Bacteroidia	Bacteroidales	Bacteroidaceae	Bacteroides	Bacteroides vulgatus CAG:6	unclassified	unclassified
member	23689	-	-	-	-	-	HG4472863	-	-	-	-	-	Bacteria	Bacteroidetes	Bacteroidia	Bacteroidales	Bacteroidaceae	Phocaeicola	Phocaeicola vulgatus	-	-
member	23689	-	-	-	-	-	HG4473781	metabolism	Amino acid transport and metabolism	4AKTW	Histidine biosynthesis bifunctional protein HisB	435590.BVU_2364	Bacteria	Bacteroidetes	Bacteroidia	Bacteroidales	Bacteroidaceae	Phocaeicola	Phocaeicola vulgatus	unclassified	unclassified
member	23689	-	-	-	-	-	HG4474198	metabolism	Amino acid transport and metabolism	4AKTW	Histidine biosynthesis bifunctional protein HisB	357276.EL88_04885	Bacteria	Bacteroidetes	Bacteroidia	Bacteroidales	Bacteroidaceae	Bacteroides	Bacteroides sp. 3_1_33FAA	unclassified	unclassified
member	23689	-	-	-	-	-	HG4474198	-	-	-	-	-	Bacteria	Bacteroidetes	Bacteroidia	Bacteroidales	Bacteroidaceae	Bacteroides	Bacteroides sp. AF15-23LB	-	-
member	23689	-	-	-	-	-	HG4474198	-	-	-	-	-	Bacteria	Bacteroidetes	Bacteroidia	Bacteroidales	Bacteroidaceae	Bacteroides	Bacteroides sp. AF16-29	-	-
member	23689	-	-	-	-	-	HG4474198	-	-	-	-	-	Bacteria	Bacteroidetes	Bacteroidia	Bacteroidales	Bacteroidaceae	Bacteroides	Bacteroides sp. AM18-9	-	-
member	23689	-	-	-	-	-	HG4474198	-	-	-	-	-	Bacteria	Bacteroidetes	Bacteroidia	Bacteroidales	Bacteroidaceae	Bacteroides	Bacteroides sp. AM28-6	-	-
member	23689	-	-	-	-	-	HG4474198	-	-	-	-	-	Bacteria	Bacteroidetes	Bacteroidia	Bacteroidales	Bacteroidaceae	Phocaeicola	Phocaeicola dorei	-	-
member	23689	-	-	-	-	-	HG4474556	metabolism	Amino acid transport and metabolism	4AKTW	Histidine biosynthesis bifunctional protein HisB	435590.BVU_2364	Bacteria	Bacteroidetes	Bacteroidia	Bacteroidales	Bacteroidaceae	Bacteroides	Bacteroides sp. 3_1_40A	unclassified	unclassified
member	23689	-	-	-	-	-	HG4474556	-	-	-	-	-	Bacteria	Bacteroidetes	Bacteroidia	Bacteroidales	Bacteroidaceae	Bacteroides	Bacteroides sp. 4_3_47FAA	-	-
member	23689	-	-	-	-	-	HG4474556	-	-	-	-	-	Bacteria	Bacteroidetes	Bacteroidia	Bacteroidales	Bacteroidaceae	Bacteroides	Bacteroides sp. AF32-15BH	-	-
member	23689	-	-	-	-	-	HG4474556	-	-	-	-	-	Bacteria	Bacteroidetes	Bacteroidia	Bacteroidales	Bacteroidaceae	Bacteroides	Bacteroides sp. AM26-11	-	-
member	23689	-	-	-	-	-	HG4474556	-	-	-	-	-	Bacteria	Bacteroidetes	Bacteroidia	Bacteroidales	Bacteroidaceae	Bacteroides	Bacteroides sp. AM27-13	-	-
member	23689	-	-	-	-	-	HG4474556	-	-	-	-	-	Bacteria	Bacteroidetes	Bacteroidia	Bacteroidales	Bacteroidaceae	Phocaeicola	unclassified	-	-
member	23689	-	-	-	-	-	HG4475253	metabolism	Amino acid transport and metabolism	4AKTW	Histidine biosynthesis bifunctional protein HisB	435590.BVU_2364	Bacteria	Bacteroidetes	Bacteroidia	Bacteroidales	Bacteroidaceae	Phocaeicola	Phocaeicola vulgatus	unclassified	unclassified
member	23689	-	-	-	-	-	HG4475548	metabolism	Amino acid transport and metabolism	4AKTW	Histidine biosynthesis bifunctional protein HisB	357276.EL88_04885	Bacteria	Bacteroidetes	Bacteroidia	Bacteroidales	Bacteroidaceae	Bacteroides	Bacteroides sp. AF17-1	unclassified	unclassified
member	23689	-	-	-	-	-	HG4475548	-	-	-	-	-	Bacteria	Bacteroidetes	Bacteroidia	Bacteroidales	Bacteroidaceae	Bacteroides	Bacteroides sp. AF25-18	-	-
member	23689	-	-	-	-	-	HG4475548	-	-	-	-	-	Bacteria	Bacteroidetes	Bacteroidia	Bacteroidales	Bacteroidaceae	Bacteroides	Bacteroides sp. AF39-10AT	-	-
member	23689	-	-	-	-	-	HG4475548	-	-	-	-	-	Bacteria	Bacteroidetes	Bacteroidia	Bacteroidales	Bacteroidaceae	Bacteroides	Bacteroides sp. AM23-18	-	-
member	23689	-	-	-	-	-	HG4475548	-	-	-	-	-	Bacteria	Bacteroidetes	Bacteroidia	Bacteroidales	Bacteroidaceae	Phocaeicola	Phocaeicola dorei	-	-
member	23689	-	-	-	-	-	HG4476013	metabolism	Amino acid transport and metabolism	4AKTW	Histidine biosynthesis bifunctional protein HisB	435590.BVU_2364	Bacteria	Bacteroidetes	Bacteroidia	Bacteroidales	Bacteroidaceae	Phocaeicola	Phocaeicola vulgatus	unclassified	unclassified
group	23690	3	261	398	65.33	92.21	HG3529499;HG4445484;HG4619965	metabolism	Coenzyme transport and metabolism	3XYN5	Catalyzes the methylation of C-1 in cobalt-precorrin-5B to form cobalt-precorrin-6A	411460.RUMTOR_00311	Bacteria	Firmicutes	Clostridia	Eubacteriales	various	various	various	unclassified	unclassified	0.1	-	0.1	-	0.0	-	0.0	-	3/3	3/3	3/3	3/3	3/3	3/3	3/3	3/3	3/3	3/3	3/3	3/3	0/0	0/0
member	23690	-	-	-	-	-	HG3529499	metabolism	Coenzyme transport and metabolism	3XYN5	Catalyzes the methylation of C-1 in cobalt-precorrin-5B to form cobalt-precorrin-6A	411460.RUMTOR_00311	Bacteria	Firmicutes	Clostridia	Eubacteriales	Lachnospiraceae	Mediterraneibacter	[Ruminococcus] torques	unclassified	unclassified
member	23690	-	-	-	-	-	HG3529499	-	-	-	-	-	Bacteria	Firmicutes	Clostridia	Eubacteriales	Lachnospiraceae	unclassified	Lachnospiraceae bacterium 1_1_57FAA	-	-
member	23690	-	-	-	-	-	HG3529499	-	-	-	-	-	Bacteria	Firmicutes	Clostridia	Eubacteriales	Lachnospiraceae	unclassified	Lachnospiraceae bacterium 3_1_46FAA	-	-
member	23690	-	-	-	-	-	HG3529499	-	-	-	-	-	Bacteria	Firmicutes	Clostridia	Eubacteriales	Lachnospiraceae	unclassified	Lachnospiraceae bacterium 8_1_57FAA	-	-
member	23690	-	-	-	-	-	HG3529499	-	-	-	-	-	Bacteria	Firmicutes	Clostridia	Eubacteriales	Oscillospiraceae	Ruminococcus	[Ruminococcus] torques CAG:61	-	-
member	23690	-	-	-	-	-	HG3529499	-	-	-	-	-	Bacteria	Firmicutes	Clostridia	Eubacteriales	Oscillospiraceae	Ruminococcus	uncultured Ruminococcus sp.	-	-
member	23690	-	-	-	-	-	HG4445484	metabolism	Coenzyme transport and metabolism	3XYN5	Catalyzes the methylation of C-1 in cobalt-precorrin-5B to form cobalt-precorrin-6A	411460.RUMTOR_00311	Bacteria	Firmicutes	Clostridia	Eubacteriales	Lachnospiraceae	Mediterraneibacter	[Ruminococcus] torques	unclassified	unclassified
member	23690	-	-	-	-	-	HG4445484	-	-	-	-	-	Bacteria	Firmicutes	Clostridia	Eubacteriales	Lachnospiraceae	unclassified	Lachnospiraceae bacterium 1_1_57FAA	-	-
member	23690	-	-	-	-	-	HG4445484	-	-	-	-	-	Bacteria	Firmicutes	Clostridia	Eubacteriales	Lachnospiraceae	unclassified	Lachnospiraceae bacterium 3_1_46FAA	-	-
member	23690	-	-	-	-	-	HG4445484	-	-	-	-	-	Bacteria	Firmicutes	Clostridia	Eubacteriales	Lachnospiraceae	unclassified	Lachnospiraceae bacterium 8_1_57FAA	-	-
member	23690	-	-	-	-	-	HG4445484	-	-	-	-	-	Bacteria	Firmicutes	Clostridia	Eubacteriales	Oscillospiraceae	Ruminococcus	[Ruminococcus] torques CAG:61	-	-
member	23690	-	-	-	-	-	HG4445484	-	-	-	-	-	Bacteria	Firmicutes	Clostridia	Eubacteriales	Oscillospiraceae	Ruminococcus	uncultured Ruminococcus sp.	-	-
member	23690	-	-	-	-	-	HG4619965	metabolism	Coenzyme transport and metabolism	3XYN5	Catalyzes the methylation of C-1 in cobalt-precorrin-5B to form cobalt-precorrin-6A	411460.RUMTOR_00311	Bacteria	Firmicutes	Clostridia	Eubacteriales	Lachnospiraceae	Mediterraneibacter	[Ruminococcus] torques	unclassified	unclassified
member	23690	-	-	-	-	-	HG4619965	-	-	-	-	-	Bacteria	Firmicutes	Clostridia	Eubacteriales	Lachnospiraceae	unclassified	Lachnospiraceae bacterium 1_1_57FAA	-	-
member	23690	-	-	-	-	-	HG4619965	-	-	-	-	-	Bacteria	Firmicutes	Clostridia	Eubacteriales	Lachnospiraceae	unclassified	Lachnospiraceae bacterium 3_1_46FAA	-	-
member	23690	-	-	-	-	-	HG4619965	-	-	-	-	-	Bacteria	Firmicutes	Clostridia	Eubacteriales	Lachnospiraceae	unclassified	Lachnospiraceae bacterium 8_1_57FAA	-	-
member	23690	-	-	-	-	-	HG4619965	-	-	-	-	-	Bacteria	Firmicutes	Clostridia	Eubacteriales	Oscillospiraceae	Ruminococcus	[Ruminococcus] torques CAG:61	-	-
member	23690	-	-	-	-	-	HG4619965	-	-	-	-	-	Bacteria	Firmicutes	Clostridia	Eubacteriales	Oscillospiraceae	Ruminococcus	uncultured Ruminococcus sp.	-	-
group	23691	2	261	289	90.31	90.31	HG3529779;HG3812198	metabolism	Carbohydrate transport and metabolism	1XSST	Phosphoribulokinase	243277.VC_2613	Bacteria	Proteobacteria	Gammaproteobacteria	Vibrionales	Vibrionaceae	Vibrio	various	unclassified	unclassified	0.1	-	0.1	-	0.0	-	0.0	-	2/2	2/2	2/2	2/2	2/2	2/2	2/2	2/2	2/2	2/2	2/2	2/2	0/0	0/0
member	23691	-	-	-	-	-	HG3529779	metabolism	Carbohydrate transport and metabolism	1XSST	Phosphoribulokinase	243277.VC_2613	Bacteria	Proteobacteria	Gammaproteobacteria	Vibrionales	Vibrionaceae	Vibrio	Vibrio cholerae	unclassified	unclassified
member	23691	-	-	-	-	-	HG3529779	-	-	-	-	-	Bacteria	Proteobacteria	Gammaproteobacteria	Vibrionales	Vibrionaceae	Vibrio	unclassified	-	-
member	23691	-	-	-	-	-	HG3812198	metabolism	Carbohydrate transport and metabolism	1XSST	Phosphoribulokinase	243277.VC_2613	Bacteria	Proteobacteria	Gammaproteobacteria	Vibrionales	Vibrionaceae	Vibrio	Vibrio cholerae	unclassified	unclassified
member	23691	-	-	-	-	-	HG3812198	-	-	-	-	-	Bacteria	Proteobacteria	Gammaproteobacteria	Vibrionales	Vibrionaceae	Vibrio	unclassified	-	-
group	23692	1	-	-	-	-	HG3529829	unclassified	unclassified	unclassified	unclassified	unclassified	unclassified	unclassified	unclassified	unclassified	unclassified	unclassified	unclassified	unclassified	unclassified	0.1	-	0.1	-	0.0	-	0.0	-	0/0	0/0	0/0	0/0	0/0	0/0	0/0	0/0	0/0	0/0	0/0	0/0	0/0	0/0
member	23692	-	-	-	-	-	HG3529829	unclassified	unclassified	unclassified	unclassified	unclassified	unclassified	unclassified	unclassified	unclassified	unclassified	unclassified	unclassified	unclassified	unclassified
group	23693	1	-	-	-	-	HG3529847	metabolism	Nucleotide transport and metabolism	3XPGP	Belongs to the pyruvate kinase family	199310.c2268	Bacteria	Proteobacteria	Gammaproteobacteria	Enterobacterales	Enterobacteriaceae	Shigella	unclassified	unclassified	unclassified	0.1	-	0.1	-	0.0	-	0.0	-	1/1	1/1	1/1	1/1	1/1	1/1	1/1	1/1	1/1	1/1	1/1	1/1	0/0	0/0
member	23693	-	-	-	-	-	HG3529847	metabolism	Nucleotide transport and metabolism	3XPGP	Belongs to the pyruvate kinase family	199310.c2268	Bacteria	Proteobacteria	Gammaproteobacteria	Enterobacterales	Enterobacteriaceae	Shigella	unclassified	unclassified	unclassified
group	23694	1	-	-	-	-	HG3529942	cellular processes and signaling	Defense mechanisms	3WIK5	N-acetylmuramoyl-L-alanine amidase	411483.FAEPRAA2165_01927	Bacteria	Firmicutes	Clostridia	Eubacteriales	Lachnospiraceae	Mediterraneibacter	[Ruminococcus] gnavus	unclassified	unclassified	0.1	-	0.1	-	0.0	-	0.0	-	1/1	1/1	1/1	1/1	1/1	1/1	1/1	1/1	1/1	1/1	1/1	1/1	0/0	0/0
member	23694	-	-	-	-	-	HG3529942	cellular processes and signaling	Defense mechanisms	3WIK5	N-acetylmuramoyl-L-alanine amidase	411483.FAEPRAA2165_01927	Bacteria	Firmicutes	Clostridia	Eubacteriales	Lachnospiraceae	Mediterraneibacter	[Ruminococcus] gnavus	unclassified	unclassified
group	23695	1	-	-	-	-	HG3530138	unclassified	unclassified	4P5XN	unclassified	1287476.HMPREF1651_06025	Bacteria	Bacteroidetes	Bacteroidia	Bacteroidales	Bacteroidaceae	various	various	unclassified	unclassified	0.1	-	0.1	-	0.0	-	0.0	-	1/1	1/1	1/1	1/1	1/1	1/1	1/1	1/1	1/1	1/1	1/1	1/1	0/0	0/0
member	23695	-	-	-	-	-	HG3530138	unclassified	unclassified	4P5XN	unclassified	1287476.HMPREF1651_06025	Bacteria	Bacteroidetes	Bacteroidia	Bacteroidales	Bacteroidaceae	Bacteroides	Bacteroides thetaiotaomicron	unclassified	unclassified
member	23695	-	-	-	-	-	HG3530138	-	-	-	-	-	Bacteria	Bacteroidetes	Bacteroidia	Bacteroidales	Bacteroidaceae	Bacteroides	Bacteroides uniformis	-	-
member	23695	-	-	-	-	-	HG3530138	-	-	-	-	-	Bacteria	Bacteroidetes	Bacteroidia	Bacteroidales	Bacteroidaceae	unclassified	unclassified	-	-
group	23696	1	-	-	-	-	HG3530183	information storage and processing	Transcription	3WGQ0	Sigma factors are initiation factors that promote the attachment of RNA polymerase to specific initiation sites and are then released	1121334.KB911066_gene504	various	various	various	various	various	unclassified	various	unclassified	unclassified	0.1	-	0.1	-	0.0	-	0.0	-	1/1	1/1	1/1	1/1	1/1	1/1	1/1	1/1	1/1	1/1	1/1	1/1	0/0	0/0
member	23696	-	-	-	-	-	HG3530183	information storage and processing	Transcription	3WGQ0	Sigma factors are initiation factors that promote the attachment of RNA polymerase to specific initiation sites and are then released	1121334.KB911066_gene504	Bacteria	Firmicutes	Clostridia	Eubacteriales	Oscillospiraceae	unclassified	[Eubacterium] siraeum	unclassified	unclassified
member	23696	-	-	-	-	-	HG3530183	-	-	-	-	-	Viruses	Uroviricota	Caudoviricetes	Caudovirales	Siphoviridae	unclassified	Siphoviridae sp.	-	-
group	23697	1	-	-	-	-	HG3530344	poorly characterized	Function unknown	3WS0S	Putative membrane peptidase family (DUF2324)	1392491.JIAE01000001_gene797	unclassified	unclassified	unclassified	unclassified	unclassified	unclassified	unclassified	unclassified	unclassified	0.1	-	0.1	-	0.0	-	0.0	-	1/1	1/1	1/1	1/1	1/1	0/0	0/0	0/0	0/0	0/0	0/0	0/0	0/0	0/0
member	23697	-	-	-	-	-	HG3530344	poorly characterized	Function unknown	3WS0S	Putative membrane peptidase family (DUF2324)	1392491.JIAE01000001_gene797	unclassified	unclassified	unclassified	unclassified	unclassified	unclassified	unclassified	unclassified	unclassified
group	23698	1	-	-	-	-	HG3530434	cellular processes and signaling	Cell wall/membrane/envelope biogenesis	24BEV	Efflux transporter, RND family, MFP subunit	585394.RHOM_03710	Bacteria	Firmicutes	Clostridia	Eubacteriales	Clostridiaceae	Clostridium	Clostridium sp. CAG:253	unclassified	unclassified	0.1	-	0.1	-	0.0	-	0.0	-	1/1	1/1	1/1	1/1	1/1	1/1	1/1	1/1	1/1	1/1	1/1	1/1	0/0	0/0
member	23698	-	-	-	-	-	HG3530434	cellular processes and signaling	Cell wall/membrane/envelope biogenesis	24BEV	Efflux transporter, RND family, MFP subunit	585394.RHOM_03710	Bacteria	Firmicutes	Clostridia	Eubacteriales	Clostridiaceae	Clostridium	Clostridium sp. CAG:253	unclassified	unclassified
group	23699	1	-	-	-	-	HG3530507	various	various	1YUXW	SMART Extracellular solute-binding protein, family 3	160488.PP_3624	Bacteria	Proteobacteria	Gammaproteobacteria	Pseudomonadales	Pseudomonadaceae	Pseudomonas	various	unclassified	unclassified	0.1	-	0.1	-	0.0	-	0.0	-	1/1	1/1	1/1	1/1	1/1	1/1	1/1	1/1	1/1	1/1	1/1	1/1	0/0	0/0
member	23699	-	-	-	-	-	HG3530507	cellular processes and signaling	Signal transduction mechanisms	1YUXW	SMART Extracellular solute-binding protein, family 3	160488.PP_3624	Bacteria	Proteobacteria	Gammaproteobacteria	Pseudomonadales	Pseudomonadaceae	Pseudomonas	Pseudomonas putida	unclassified	unclassified
member	23699	-	-	-	-	-	HG3530507	metabolism	Amino acid transport and metabolism	1YUXW	SMART Extracellular solute-binding protein, family 3	160488.PP_3624	Bacteria	Proteobacteria	Gammaproteobacteria	Pseudomonadales	Pseudomonadaceae	Pseudomonas	unclassified	-	-
group	23700	1	-	-	-	-	HG3530695	cellular processes and signaling	Intracellular trafficking, secretion, and vesicular transport	3VI47	COGs COG1682 ABC-type polysaccharide polyol phosphate export systems permease component	251229.Chro_2368	Bacteria	Firmicutes	Clostridia	Eubacteriales	Lachnospiraceae	unclassified	various	unclassified	unclassified	0.1	-	0.1	-	0.0	-	0.0	-	1/1	1/1	1/1	1/1	1/1	1/1	1/1	1/1	1/1	1/1	1/1	1/1	0/0	0/0
member	23700	-	-	-	-	-	HG3530695	cellular processes and signaling	Intracellular trafficking, secretion, and vesicular transport	3VI47	COGs COG1682 ABC-type polysaccharide polyol phosphate export systems permease component	251229.Chro_2368	Bacteria	Firmicutes	Clostridia	Eubacteriales	Lachnospiraceae	unclassified	[Eubacterium] rectale	unclassified	unclassified
group	23701	1	-	-	-	-	HG3530864	poorly characterized	Function unknown	4H479	Macro domain protein	500635.MITSMUL_04106	Bacteria	Firmicutes	Negativicutes	Selenomonadales	Selenomonadaceae	Mitsuokella	Mitsuokella multacida	unclassified	unclassified	0.1	-	0.1	-	0.0	-	0.0	-	1/1	1/1	1/1	1/1	1/1	1/1	1/1	1/1	1/1	1/1	1/1	1/1	0/0	0/0
member	23701	-	-	-	-	-	HG3530864	poorly characterized	Function unknown	4H479	Macro domain protein	500635.MITSMUL_04106	Bacteria	Firmicutes	Negativicutes	Selenomonadales	Selenomonadaceae	Mitsuokella	Mitsuokella multacida	unclassified	unclassified
group	23702	1	-	-	-	-	HG3530930	poorly characterized	Function unknown	2N8E8	Polysaccharide biosynthesis protein	1235797.C816_02475	Bacteria	Firmicutes	unclassified	unclassified	unclassified	unclassified	various	unclassified	unclassified	0.1	-	0.1	-	0.0	-	0.0	-	1/1	1/1	1/1	1/1	1/1	1/1	1/1	1/1	1/1	1/1	1/1	1/1	0/0	0/0
member	23702	-	-	-	-	-	HG3530930	poorly characterized	Function unknown	2N8E8	Polysaccharide biosynthesis protein	1235797.C816_02475	Bacteria	Firmicutes	unclassified	unclassified	unclassified	unclassified	Firmicutes bacterium CAG:170	unclassified	unclassified
group	23703	1	-	-	-	-	HG3531084	unclassified	unclassified	2GR5C	unclassified	266940.Krad_1758	various	various	various	various	various	various	various	unclassified	unclassified	0.1	-	0.1	-	0.0	-	0.0	-	1/1	1/1	1/1	1/1	1/1	1/1	1/1	1/1	1/1	1/1	1/1	1/1	0/0	0/0
member	23703	-	-	-	-	-	HG3531084	unclassified	unclassified	2GR5C	unclassified	266940.Krad_1758	Bacteria	Actinobacteria	Actinomycetia	Bifidobacteriales	Bifidobacteriaceae	Bifidobacterium	Bifidobacterium breve	unclassified	unclassified
member	23703	-	-	-	-	-	HG3531084	-	-	-	-	-	Bacteria	Actinobacteria	Actinomycetia	Bifidobacteriales	Bifidobacteriaceae	Bifidobacterium	Bifidobacterium longum	-	-
member	23703	-	-	-	-	-	HG3531084	-	-	-	-	-	Bacteria	Actinobacteria	Actinomycetia	Bifidobacteriales	Bifidobacteriaceae	Bifidobacterium	unclassified	-	-
member	23703	-	-	-	-	-	HG3531084	-	-	-	-	-	Viruses	Uroviricota	Caudoviricetes	Caudovirales	Siphoviridae	unclassified	Siphoviridae sp.	-	-
group	23704	1	-	-	-	-	HG3531173	poorly characterized	Function unknown	4AW0Z	COG NOG19137 non supervised orthologous group	471870.BACINT_00255	Bacteria	Bacteroidetes	Bacteroidia	Bacteroidales	Bacteroidaceae	Bacteroides	various	unclassified	unclassified	0.1	-	0.1	-	0.0	-	0.0	-	1/1	1/1	1/1	1/1	1/1	1/1	1/1	1/1	1/1	1/1	1/1	1/1	0/0	0/0
member	23704	-	-	-	-	-	HG3531173	poorly characterized	Function unknown	4AW0Z	COG NOG19137 non supervised orthologous group	471870.BACINT_00255	Bacteria	Bacteroidetes	Bacteroidia	Bacteroidales	Bacteroidaceae	Bacteroides	Bacteroides intestinalis	unclassified	unclassified
member	23704	-	-	-	-	-	HG3531173	-	-	-	-	-	Bacteria	Bacteroidetes	Bacteroidia	Bacteroidales	Bacteroidaceae	Bacteroides	Bacteroides intestinalis CAG:564	-	-
member	23704	-	-	-	-	-	HG3531173	-	-	-	-	-	Bacteria	Bacteroidetes	Bacteroidia	Bacteroidales	Bacteroidaceae	Bacteroides	Bacteroides sp. AM16-24	-	-
member	23704	-	-	-	-	-	HG3531173	-	-	-	-	-	Bacteria	Bacteroidetes	Bacteroidia	Bacteroidales	Bacteroidaceae	Bacteroides	unclassified	-	-
group	23705	1	-	-	-	-	HG3531702	poorly characterized	Function unknown	3IC57	Putative zinc- or iron-chelating domain	4577.AC213099.3_FGP001	Eukaryota	Streptophyta	Magnoliopsida	Poales	Poaceae	Zea	Zea mays	unclassified	unclassified	0.1	-	0.1	-	0.0	-	0.0	-	1/1	1/1	1/1	1/1	1/1	1/1	1/1	1/1	1/1	1/1	1/1	1/1	0/0	0/0
member	23705	-	-	-	-	-	HG3531702	poorly characterized	Function unknown	3IC57	Putative zinc- or iron-chelating domain	4577.AC213099.3_FGP001	Eukaryota	Streptophyta	Magnoliopsida	Poales	Poaceae	Zea	Zea mays	unclassified	unclassified
group	23706	1	-	-	-	-	HG3531720	metabolism	various	2YMUM	dehydrogenase	1345592.CBOM010000004_gene472	Bacteria	Proteobacteria	Epsilonproteobacteria	Campylobacterales	Helicobacteraceae	Helicobacter	Helicobacter pylori	unclassified	unclassified	0.1	-	0.1	-	0.0	-	0.0	-	1/1	1/1	1/1	1/1	1/1	1/1	1/1	1/1	1/1	1/1	1/1	1/1	0/0	0/0
member	23706	-	-	-	-	-	HG3531720	metabolism	Lipid transport and metabolism	2YMUM	dehydrogenase	1345592.CBOM010000004_gene472	Bacteria	Proteobacteria	Epsilonproteobacteria	Campylobacterales	Helicobacteraceae	Helicobacter	Helicobacter pylori	unclassified	unclassified
member	23706	-	-	-	-	-	HG3531720	metabolism	Secondary metabolites biosynthesis, transport and catabolism	2YMUM	dehydrogenase	1345592.CBOM010000004_gene472	-	-	-	-	-	-	-	-	-
group	23707	1	-	-	-	-	HG3531734	cellular processes and signaling	Signal transduction mechanisms	2M7T3	histidine kinase A domain protein	1408428.JNJP01000003_gene3445	Bacteria	Proteobacteria	Deltaproteobacteria	Desulfovibrionales	Desulfovibrionaceae	Bilophila	Bilophila wadsworthia	unclassified	unclassified	0.1	-	0.1	-	0.0	-	0.0	-	1/1	1/1	1/1	1/1	1/1	1/1	1/1	1/1	1/1	1/1	1/1	1/1	0/0	0/0
member	23707	-	-	-	-	-	HG3531734	cellular processes and signaling	Signal transduction mechanisms	2M7T3	histidine kinase A domain protein	1408428.JNJP01000003_gene3445	Bacteria	Proteobacteria	Deltaproteobacteria	Desulfovibrionales	Desulfovibrionaceae	Bilophila	Bilophila wadsworthia	unclassified	unclassified
group	23708	1	-	-	-	-	HG3531788	information storage and processing	Replication, recombination and repair	4PRDU	IstB-like ATP binding protein	742823.HMPREF9465_00184	Viruses	Uroviricota	Caudoviricetes	Caudovirales	Myoviridae	unclassified	various	unclassified	unclassified	0.1	-	0.1	-	0.0	-	0.0	-	1/1	1/1	1/1	1/1	1/1	1/1	1/1	1/1	1/1	1/1	1/1	1/1	0/0	0/0
member	23708	-	-	-	-	-	HG3531788	information storage and processing	Replication, recombination and repair	4PRDU	IstB-like ATP binding protein	742823.HMPREF9465_00184	Viruses	Uroviricota	Caudoviricetes	Caudovirales	Myoviridae	unclassified	Myoviridae sp.	unclassified	unclassified
group	23709	1	-	-	-	-	HG3531793	unclassified	unclassified	2Z7YA	unclassified	471855.Shel_18740	Bacteria	Actinobacteria	Coriobacteriia	Eggerthellales	Eggerthellaceae	Slackia	Slackia heliotrinireducens	unclassified	unclassified	0.1	-	0.1	-	0.0	-	0.0	-	1/1	1/1	1/1	1/1	1/1	1/1	1/1	1/1	1/1	1/1	1/1	1/1	0/0	0/0
member	23709	-	-	-	-	-	HG3531793	unclassified	unclassified	2Z7YA	unclassified	471855.Shel_18740	Bacteria	Actinobacteria	Coriobacteriia	Eggerthellales	Eggerthellaceae	Slackia	Slackia heliotrinireducens	unclassified	unclassified
group	23710	2	262	262	79.77	79.77	HG3531799;HG3535425	metabolism	Inorganic ion transport and metabolism	4H3H1	ABC transporter	various	Bacteria	Firmicutes	Negativicutes	Acidaminococcales	Acidaminococcaceae	Phascolarctobacterium	various	unclassified	unclassified	0.1	-	0.1	-	0.0	-	0.0	-	2/2	2/2	2/2	2/2	1/2	2/2	2/2	2/2	2/2	2/2	2/2	1/2	0/0	0/0
member	23710	-	-	-	-	-	HG3531799	metabolism	Inorganic ion transport and metabolism	4H3H1	ABC transporter	1262914.BN533_00447	Bacteria	Firmicutes	Negativicutes	Acidaminococcales	Acidaminococcaceae	Phascolarctobacterium	Phascolarctobacterium faecium	unclassified	unclassified
member	23710	-	-	-	-	-	HG3535425	metabolism	Inorganic ion transport and metabolism	4H3H1	ABC transporter	1262915.BN574_00772	Bacteria	Firmicutes	Negativicutes	Acidaminococcales	Acidaminococcaceae	Phascolarctobacterium	Phascolarctobacterium sp. CAG:266	unclassified	unclassified
group	23711	1	-	-	-	-	HG3531841	information storage and processing	Replication, recombination and repair	4AN43	Belongs to the 'phage' integrase family	357276.EL88_00705	Bacteria	Bacteroidetes	Bacteroidia	Bacteroidales	Bacteroidaceae	various	various	unclassified	unclassified	0.1	-	0.1	-	0.0	-	0.0	-	1/1	1/1	1/1	1/1	1/1	1/1	1/1	1/1	1/1	1/1	1/1	1/1	0/0	0/0
member	23711	-	-	-	-	-	HG3531841	information storage and processing	Replication, recombination and repair	4AN43	Belongs to the 'phage' integrase family	357276.EL88_00705	Bacteria	Bacteroidetes	Bacteroidia	Bacteroidales	Bacteroidaceae	Bacteroides	Bacteroides dorei CAG:222	unclassified	unclassified
member	23711	-	-	-	-	-	HG3531841	-	-	-	-	-	Bacteria	Bacteroidetes	Bacteroidia	Bacteroidales	Bacteroidaceae	Bacteroides	Bacteroides sp. 3_1_33FAA	-	-
member	23711	-	-	-	-	-	HG3531841	-	-	-	-	-	Bacteria	Bacteroidetes	Bacteroidia	Bacteroidales	Bacteroidaceae	Bacteroides	Bacteroides sp. 9_1_42FAA	-	-
member	23711	-	-	-	-	-	HG3531841	-	-	-	-	-	Bacteria	Bacteroidetes	Bacteroidia	Bacteroidales	Bacteroidaceae	Bacteroides	Bacteroides sp. AF15-23LB	-	-
member	23711	-	-	-	-	-	HG3531841	-	-	-	-	-	Bacteria	Bacteroidetes	Bacteroidia	Bacteroidales	Bacteroidaceae	Bacteroides	Bacteroides sp. AF16-29	-	-
member	23711	-	-	-	-	-	HG3531841	-	-	-	-	-	Bacteria	Bacteroidetes	Bacteroidia	Bacteroidales	Bacteroidaceae	Bacteroides	Bacteroides sp. AF17-1	-	-
member	23711	-	-	-	-	-	HG3531841	-	-	-	-	-	Bacteria	Bacteroidetes	Bacteroidia	Bacteroidales	Bacteroidaceae	Bacteroides	Bacteroides sp. AF25-18	-	-
member	23711	-	-	-	-	-	HG3531841	-	-	-	-	-	Bacteria	Bacteroidetes	Bacteroidia	Bacteroidales	Bacteroidaceae	Bacteroides	Bacteroides sp. AF39-10AT	-	-
member	23711	-	-	-	-	-	HG3531841	-	-	-	-	-	Bacteria	Bacteroidetes	Bacteroidia	Bacteroidales	Bacteroidaceae	Bacteroides	Bacteroides sp. AM18-9	-	-
member	23711	-	-	-	-	-	HG3531841	-	-	-	-	-	Bacteria	Bacteroidetes	Bacteroidia	Bacteroidales	Bacteroidaceae	Bacteroides	Bacteroides sp. AM23-18	-	-
member	23711	-	-	-	-	-	HG3531841	-	-	-	-	-	Bacteria	Bacteroidetes	Bacteroidia	Bacteroidales	Bacteroidaceae	Bacteroides	Bacteroides sp. AM28-6	-	-
member	23711	-	-	-	-	-	HG3531841	-	-	-	-	-	Bacteria	Bacteroidetes	Bacteroidia	Bacteroidales	Bacteroidaceae	Phocaeicola	Phocaeicola dorei	-	-
member	23711	-	-	-	-	-	HG3531841	-	-	-	-	-	Bacteria	Bacteroidetes	Bacteroidia	Bacteroidales	Bacteroidaceae	unclassified	unclassified	-	-
group	23712	1	-	-	-	-	HG3532100	poorly characterized	Function unknown	4H479	Macro domain protein	500635.MITSMUL_04106	Bacteria	Firmicutes	Negativicutes	Selenomonadales	Selenomonadaceae	Mitsuokella	Mitsuokella multacida	unclassified	unclassified	0.1	-	0.1	-	0.0001516990291262	-	0.0001516990291262	-	1/1	1/1	1/1	1/1	1/1	1/1	1/1	1/1	1/1	1/1	1/1	1/1	0/0	0/0
member	23712	-	-	-	-	-	HG3532100	poorly characterized	Function unknown	4H479	Macro domain protein	500635.MITSMUL_04106	Bacteria	Firmicutes	Negativicutes	Selenomonadales	Selenomonadaceae	Mitsuokella	Mitsuokella multacida	unclassified	unclassified
group	23713	9	262	631	41.2	99.84	HG3532249;HG5118144;HG5290790;HG5299014;HG5299252;HG5299282;HG5299356;HG5299786;HG5299794	metabolism	Amino acid transport and metabolism	4AVRR	Acetyl xylan esterase (AXE1)	357276.EL88_01115	Bacteria	Bacteroidetes	Bacteroidia	Bacteroidales	Bacteroidaceae	various	Phocaeicola dorei	acetyl xylan esterase (EC 3.1.1.72); cephalosporin-C deacetylase (EC 3.1.1.41).	CE7	0.1	-	0.1	-	0.0	-	0.0	-	9/9	9/9	9/9	9/9	9/9	9/9	9/9	9/9	9/9	9/9	9/9	9/9	7/9	7/9
member	23713	-	-	-	-	-	HG3532249	metabolism	Amino acid transport and metabolism	4AVRR	Acetyl xylan esterase (AXE1)	357276.EL88_01115	Bacteria	Bacteroidetes	Bacteroidia	Bacteroidales	Bacteroidaceae	Bacteroides	Bacteroides sp. AF25-18	arylesterase (EC 3.1.1.-);  carboxyl esterase (EC 3.1.1.3); acetylcholinesterase (EC 3.1.1.7); cholinesterase (EC 3.1.1.8); sterol esterase (EC 3.1.1.13); brefeldin A esterase (EC 3.1.1.-).	CE10
member	23713	-	-	-	-	-	HG3532249	-	-	-	-	-	Bacteria	Bacteroidetes	Bacteroidia	Bacteroidales	Bacteroidaceae	Phocaeicola	Phocaeicola dorei	-	-
member	23713	-	-	-	-	-	HG5118144	metabolism	Amino acid transport and metabolism	4AVRR	Acetyl xylan esterase (AXE1)	357276.EL88_01115	Bacteria	Bacteroidetes	Bacteroidia	Bacteroidales	Bacteroidaceae	Bacteroides	Bacteroides sp. AF39-10AT	acetyl xylan esterase (EC 3.1.1.72); cephalosporin-C deacetylase (EC 3.1.1.41).	CE7
member	23713	-	-	-	-	-	HG5118144	-	-	-	-	-	Bacteria	Bacteroidetes	Bacteroidia	Bacteroidales	Bacteroidaceae	Bacteroides	Bacteroides sp. AM23-18	-	-
member	23713	-	-	-	-	-	HG5118144	-	-	-	-	-	Bacteria	Bacteroidetes	Bacteroidia	Bacteroidales	Bacteroidaceae	Phocaeicola	Phocaeicola dorei	-	-
member	23713	-	-	-	-	-	HG5290790	metabolism	Amino acid transport and metabolism	4AVRR	Acetyl xylan esterase (AXE1)	357276.EL88_01115	Bacteria	Bacteroidetes	Bacteroidia	Bacteroidales	Bacteroidaceae	Bacteroides	Bacteroides sp. AF39-10AT	acetyl xylan esterase (EC 3.1.1.72); cephalosporin-C deacetylase (EC 3.1.1.41).	CE7
member	23713	-	-	-	-	-	HG5290790	-	-	-	-	-	Bacteria	Bacteroidetes	Bacteroidia	Bacteroidales	Bacteroidaceae	Bacteroides	Bacteroides sp. AM23-18	-	-
member	23713	-	-	-	-	-	HG5290790	-	-	-	-	-	Bacteria	Bacteroidetes	Bacteroidia	Bacteroidales	Bacteroidaceae	Phocaeicola	Phocaeicola dorei	-	-
member	23713	-	-	-	-	-	HG5299014	metabolism	Amino acid transport and metabolism	4AVRR	Acetyl xylan esterase (AXE1)	357276.EL88_01115	Bacteria	Bacteroidetes	Bacteroidia	Bacteroidales	Bacteroidaceae	Bacteroides	Bacteroides dorei CAG:222	pectin acetylesterase (EC 3.1.1.-)	CE13
member	23713	-	-	-	-	-	HG5299014	-	-	-	-	-	Bacteria	Bacteroidetes	Bacteroidia	Bacteroidales	Bacteroidaceae	Phocaeicola	Phocaeicola dorei	-	-
member	23713	-	-	-	-	-	HG5299252	metabolism	Amino acid transport and metabolism	4AVRR	Acetyl xylan esterase (AXE1)	357276.EL88_01115	Bacteria	Bacteroidetes	Bacteroidia	Bacteroidales	Bacteroidaceae	Bacteroides	Bacteroides sp. AF39-10AT	acetyl xylan esterase (EC 3.1.1.72); cephalosporin-C deacetylase (EC 3.1.1.41).	CE7
member	23713	-	-	-	-	-	HG5299252	-	-	-	-	-	Bacteria	Bacteroidetes	Bacteroidia	Bacteroidales	Bacteroidaceae	Bacteroides	Bacteroides sp. AM23-18	-	-
member	23713	-	-	-	-	-	HG5299252	-	-	-	-	-	Bacteria	Bacteroidetes	Bacteroidia	Bacteroidales	Bacteroidaceae	Phocaeicola	Phocaeicola dorei	-	-
member	23713	-	-	-	-	-	HG5299282	metabolism	Amino acid transport and metabolism	4AVRR	Acetyl xylan esterase (AXE1)	357276.EL88_01115	Bacteria	Bacteroidetes	Bacteroidia	Bacteroidales	Bacteroidaceae	Phocaeicola	Phocaeicola dorei	acetyl xylan esterase (EC 3.1.1.72); cephalosporin-C deacetylase (EC 3.1.1.41).	CE7
member	23713	-	-	-	-	-	HG5299356	metabolism	Amino acid transport and metabolism	4AVRR	Acetyl xylan esterase (AXE1)	357276.EL88_01115	Bacteria	Bacteroidetes	Bacteroidia	Bacteroidales	Bacteroidaceae	Bacteroides	Bacteroides sp. AF39-10AT	acetyl xylan esterase (EC 3.1.1.72); cephalosporin-C deacetylase (EC 3.1.1.41).	CE7
member	23713	-	-	-	-	-	HG5299356	-	-	-	-	-	Bacteria	Bacteroidetes	Bacteroidia	Bacteroidales	Bacteroidaceae	Bacteroides	Bacteroides sp. AM23-18	-	-
member	23713	-	-	-	-	-	HG5299356	-	-	-	-	-	Bacteria	Bacteroidetes	Bacteroidia	Bacteroidales	Bacteroidaceae	Phocaeicola	Phocaeicola dorei	-	-
member	23713	-	-	-	-	-	HG5299786	metabolism	Amino acid transport and metabolism	4AVRR	Acetyl xylan esterase (AXE1)	357276.EL88_01115	Bacteria	Bacteroidetes	Bacteroidia	Bacteroidales	Bacteroidaceae	Bacteroides	Bacteroides sp. 9_1_42FAA	acetyl xylan esterase (EC 3.1.1.72); cephalosporin-C deacetylase (EC 3.1.1.41).	CE7
member	23713	-	-	-	-	-	HG5299786	-	-	-	-	-	Bacteria	Bacteroidetes	Bacteroidia	Bacteroidales	Bacteroidaceae	Phocaeicola	Phocaeicola dorei	-	-
member	23713	-	-	-	-	-	HG5299794	metabolism	Amino acid transport and metabolism	4AVRR	Acetyl xylan esterase (AXE1)	357276.EL88_01115	Bacteria	Bacteroidetes	Bacteroidia	Bacteroidales	Bacteroidaceae	Bacteroides	Bacteroides sp. 3_1_33FAA	acetyl xylan esterase (EC 3.1.1.72); cephalosporin-C deacetylase (EC 3.1.1.41).	CE7
member	23713	-	-	-	-	-	HG5299794	-	-	-	-	-	Bacteria	Bacteroidetes	Bacteroidia	Bacteroidales	Bacteroidaceae	Bacteroides	Bacteroides sp. AF15-23LB	-	-
member	23713	-	-	-	-	-	HG5299794	-	-	-	-	-	Bacteria	Bacteroidetes	Bacteroidia	Bacteroidales	Bacteroidaceae	Bacteroides	Bacteroides sp. AF16-29	-	-
member	23713	-	-	-	-	-	HG5299794	-	-	-	-	-	Bacteria	Bacteroidetes	Bacteroidia	Bacteroidales	Bacteroidaceae	Bacteroides	Bacteroides sp. AF17-1	-	-
member	23713	-	-	-	-	-	HG5299794	-	-	-	-	-	Bacteria	Bacteroidetes	Bacteroidia	Bacteroidales	Bacteroidaceae	Bacteroides	Bacteroides sp. AM18-9	-	-
member	23713	-	-	-	-	-	HG5299794	-	-	-	-	-	Bacteria	Bacteroidetes	Bacteroidia	Bacteroidales	Bacteroidaceae	Bacteroides	Bacteroides sp. AM28-6	-	-
member	23713	-	-	-	-	-	HG5299794	-	-	-	-	-	Bacteria	Bacteroidetes	Bacteroidia	Bacteroidales	Bacteroidaceae	Phocaeicola	Phocaeicola dorei	-	-
group	23714	1	-	-	-	-	HG3532250	metabolism	Inorganic ion transport and metabolism	2YNYW	Belongs to the inositol monophosphatase superfamily	360107.CHAB381_1547	Bacteria	Proteobacteria	Epsilonproteobacteria	Campylobacterales	Campylobacteraceae	Campylobacter	Campylobacter hominis	unclassified	unclassified	0.1	-	0.1	-	0.0	-	0.0	-	1/1	1/1	1/1	1/1	1/1	1/1	1/1	1/1	1/1	1/1	1/1	1/1	0/0	0/0
member	23714	-	-	-	-	-	HG3532250	metabolism	Inorganic ion transport and metabolism	2YNYW	Belongs to the inositol monophosphatase superfamily	360107.CHAB381_1547	Bacteria	Proteobacteria	Epsilonproteobacteria	Campylobacterales	Campylobacteraceae	Campylobacter	Campylobacter hominis	unclassified	unclassified
group	23715	1	-	-	-	-	HG3532306	unclassified	unclassified	unclassified	unclassified	unclassified	unclassified	unclassified	unclassified	unclassified	unclassified	unclassified	unclassified	unclassified	unclassified	0.1	-	0.1	-	0.0	-	0.0	-	0/0	0/0	0/0	0/0	0/0	0/0	0/0	0/0	0/0	0/0	0/0	0/0	0/0	0/0
member	23715	-	-	-	-	-	HG3532306	unclassified	unclassified	unclassified	unclassified	unclassified	unclassified	unclassified	unclassified	unclassified	unclassified	unclassified	unclassified	unclassified	unclassified
group	23716	3	262	507	42.41	84.42	HG3532562;HG4856270;HG5069730	metabolism	Carbohydrate transport and metabolism	4BW6G	Catalyzes the interconversion of 2-phosphoglycerate and 3-phosphoglycerate	1408306.JHXX01000010_gene75	unclassified	unclassified	unclassified	unclassified	unclassified	unclassified	unclassified	unclassified	unclassified	0.1	-	0.1	-	0.0	-	0.0	-	3/3	3/3	2/3	3/3	2/3	0/0	0/0	0/0	0/0	0/0	0/0	0/0	0/0	0/0
member	23716	-	-	-	-	-	HG3532562	metabolism	Carbohydrate transport and metabolism	3VNW3	Catalyzes the interconversion of 2-phosphoglycerate and 3-phosphoglycerate	1211819.CALK01000044_gene912	unclassified	unclassified	unclassified	unclassified	unclassified	unclassified	unclassified	unclassified	unclassified
member	23716	-	-	-	-	-	HG4856270	metabolism	Carbohydrate transport and metabolism	4BW6G	Catalyzes the interconversion of 2-phosphoglycerate and 3-phosphoglycerate	1408306.JHXX01000010_gene75	unclassified	unclassified	unclassified	unclassified	unclassified	unclassified	unclassified	unclassified	unclassified
member	23716	-	-	-	-	-	HG5069730	metabolism	Carbohydrate transport and metabolism	4BW6G	Catalyzes the interconversion of 2-phosphoglycerate and 3-phosphoglycerate	1408306.JHXX01000010_gene75	unclassified	unclassified	unclassified	unclassified	unclassified	unclassified	unclassified	unclassified	unclassified
group	23717	1	-	-	-	-	HG3532639	poorly characterized	Function unknown	1RQ4Z	Hydrolase	406818.XBJ1_2948	Bacteria	Firmicutes	Clostridia	Eubacteriales	Clostridiaceae	Clostridium	Clostridium sp. CAG:632	unclassified	unclassified	0.1	-	0.1	-	0.0	-	0.0	-	1/1	1/1	1/1	1/1	1/1	1/1	1/1	1/1	1/1	1/1	1/1	1/1	0/0	0/0
member	23717	-	-	-	-	-	HG3532639	poorly characterized	Function unknown	1RQ4Z	Hydrolase	406818.XBJ1_2948	Bacteria	Firmicutes	Clostridia	Eubacteriales	Clostridiaceae	Clostridium	Clostridium sp. CAG:632	unclassified	unclassified
group	23718	5	262	339	61.65	97.35	HG3532814;HG4165394;HG4231871;HG4232399;HG4262115	cellular processes and signaling	Cell wall/membrane/envelope biogenesis	4AKEK	NAD dependent epimerase dehydratase family	484018.BACPLE_00622	Bacteria	Bacteroidetes	Bacteroidia	Bacteroidales	Bacteroidaceae	Bacteroides	various	unclassified	unclassified	0.1	-	0.1	-	0.0	-	0.0	-	5/5	5/5	5/5	5/5	4/5	5/5	5/5	5/5	5/5	5/5	3/5	(2)/5	0/0	0/0
member	23718	-	-	-	-	-	HG3532814	cellular processes and signaling	Cell wall/membrane/envelope biogenesis	4AKEK	NAD dependent epimerase dehydratase family	1121094.KB894645_gene389	Bacteria	Bacteroidetes	Bacteroidia	Bacteroidales	Bacteroidaceae	Bacteroides	Bacteroides sp. CAG:714	unclassified	unclassified
member	23718	-	-	-	-	-	HG4165394	cellular processes and signaling	Cell wall/membrane/envelope biogenesis	4AKEK	NAD dependent epimerase dehydratase family	484018.BACPLE_00622	Bacteria	Bacteroidetes	Bacteroidia	Bacteroidales	Bacteroidaceae	Bacteroides	Bacteroides mediterraneensis	unclassified	unclassified
member	23718	-	-	-	-	-	HG4231871	cellular processes and signaling	Cell wall/membrane/envelope biogenesis	4AKEK	NAD dependent epimerase dehydratase family	484018.BACPLE_00622	Bacteria	Bacteroidetes	Bacteroidia	Bacteroidales	Bacteroidaceae	Phocaeicola	Phocaeicola plebeius	unclassified	unclassified
member	23718	-	-	-	-	-	HG4232399	cellular processes and signaling	Cell wall/membrane/envelope biogenesis	4AKEK	NAD dependent epimerase dehydratase family	484018.BACPLE_00622	Bacteria	Bacteroidetes	Bacteroidia	Bacteroidales	Bacteroidaceae	Bacteroides	Bacteroides sp. CAG:875	unclassified	unclassified
member	23718	-	-	-	-	-	HG4262115	cellular processes and signaling	Cell wall/membrane/envelope biogenesis	4AKEK	NAD dependent epimerase dehydratase family	484018.BACPLE_00622	Bacteria	Bacteroidetes	Bacteroidia	Bacteroidales	Bacteroidaceae	Phocaeicola	Phocaeicola plebeius	unclassified	unclassified
group	23719	1	-	-	-	-	HG3532978	unclassified	unclassified	unclassified	unclassified	unclassified	unclassified	unclassified	unclassified	unclassified	unclassified	unclassified	unclassified	unclassified	unclassified	0.1	-	0.1	-	0.0	-	0.0	-	0/0	0/0	0/0	0/0	0/0	0/0	0/0	0/0	0/0	0/0	0/0	0/0	0/0	0/0
member	23719	-	-	-	-	-	HG3532978	unclassified	unclassified	unclassified	unclassified	unclassified	unclassified	unclassified	unclassified	unclassified	unclassified	unclassified	unclassified	unclassified	unclassified
group	23720	1	-	-	-	-	HG3533005	metabolism	Carbohydrate transport and metabolism	4ANYB	Glycosyl hydrolases family 32 N-terminal domain	357276.EL88_23665	Bacteria	Firmicutes	Clostridia	Eubacteriales	Lachnospiraceae	Eisenbergiella	Eisenbergiella massiliensis	beta-xylosidase (EC 3.2.1.37); alpha-L-arabinofuranosidase (EC 3.2.1.55); xylanase (EC 3.2.1.8); alpha-1,2-L-arabinofuranosidase (EC 3.2.1.-); exo-alpha-1,5-L-arabinofuranosidase (EC 3.2.1.-); [inverting] exo-alpha-1,5-L-arabinanase (EC 3.2.1.-); beta-1,3-xylosidase (EC 3.2.1.-); [inverting] exo-alpha-1,5-L-arabinanase (EC 3.2.1.-); [inverting] endo-alpha-1,5-L-arabinanase (EC 3.2.1.99); exo-beta-1,3-galactanase (EC 3.2.1.145); beta-D-galactofuranosidase (EC 3.2.1.146)	GH43	0.1	-	0.1	-	0.0	-	0.0	-	1/1	1/1	1/1	1/1	1/1	1/1	1/1	1/1	1/1	1/1	1/1	1/1	1/1	1/1
member	23720	-	-	-	-	-	HG3533005	metabolism	Carbohydrate transport and metabolism	4ANYB	Glycosyl hydrolases family 32 N-terminal domain	357276.EL88_23665	Bacteria	Firmicutes	Clostridia	Eubacteriales	Lachnospiraceae	Eisenbergiella	Eisenbergiella massiliensis	beta-xylosidase (EC 3.2.1.37); alpha-L-arabinofuranosidase (EC 3.2.1.55); xylanase (EC 3.2.1.8); alpha-1,2-L-arabinofuranosidase (EC 3.2.1.-); exo-alpha-1,5-L-arabinofuranosidase (EC 3.2.1.-); [inverting] exo-alpha-1,5-L-arabinanase (EC 3.2.1.-); beta-1,3-xylosidase (EC 3.2.1.-); [inverting] exo-alpha-1,5-L-arabinanase (EC 3.2.1.-); [inverting] endo-alpha-1,5-L-arabinanase (EC 3.2.1.99); exo-beta-1,3-galactanase (EC 3.2.1.145); beta-D-galactofuranosidase (EC 3.2.1.146)	GH43
group	23721	1	-	-	-	-	HG3533041	information storage and processing	Translation, ribosomal structure and biogenesis	4KQT6	40S ribosomal protein	109478.XP_005871471.1	Eukaryota	Chordata	Mammalia	Scandentia	Tupaiidae	Tupaia	Tupaia chinensis	unclassified	unclassified	0.1	-	0.1	-	0.0	-	0.0	-	1/1	1/1	1/1	1/1	1/1	1/1	1/1	1/1	1/1	1/1	1/1	1/1	0/0	0/0
member	23721	-	-	-	-	-	HG3533041	information storage and processing	Translation, ribosomal structure and biogenesis	4KQT6	40S ribosomal protein	109478.XP_005871471.1	Eukaryota	Chordata	Mammalia	Scandentia	Tupaiidae	Tupaia	Tupaia chinensis	unclassified	unclassified
group	23722	1	-	-	-	-	HG3533425	cellular processes and signaling	Cell wall/membrane/envelope biogenesis	27W6V	Catalyzes the first step in hexosamine metabolism, converting fructose-6P into glucosamine-6P using glutamine as a nitrogen source	411461.DORFOR_03289	Bacteria	Firmicutes	Clostridia	Eubacteriales	Clostridiaceae	Clostridium	Clostridium sp. CAG:122	unclassified	unclassified	0.1	-	0.1	-	0.0	-	0.0	-	1/1	1/1	1/1	1/1	1/1	1/1	1/1	1/1	1/1	1/1	1/1	1/1	0/0	0/0
member	23722	-	-	-	-	-	HG3533425	cellular processes and signaling	Cell wall/membrane/envelope biogenesis	27W6V	Catalyzes the first step in hexosamine metabolism, converting fructose-6P into glucosamine-6P using glutamine as a nitrogen source	411461.DORFOR_03289	Bacteria	Firmicutes	Clostridia	Eubacteriales	Clostridiaceae	Clostridium	Clostridium sp. CAG:122	unclassified	unclassified
group	23723	1	-	-	-	-	HG3533624	poorly characterized	Function unknown	4AKAC	Psort location Cytoplasmic, score 8.96	435590.BVU_2936	Bacteria	Bacteroidetes	Bacteroidia	Bacteroidales	Bacteroidaceae	various	various	unclassified	unclassified	0.1	-	0.1	-	0.0	-	0.0	-	1/1	1/1	1/1	1/1	1/1	1/1	1/1	1/1	1/1	1/1	1/1	1/1	0/0	0/0
member	23723	-	-	-	-	-	HG3533624	poorly characterized	Function unknown	4AKAC	Psort location Cytoplasmic, score 8.96	435590.BVU_2936	Bacteria	Bacteroidetes	Bacteroidia	Bacteroidales	Bacteroidaceae	Bacteroides	Bacteroides sp. AM27-13	unclassified	unclassified
member	23723	-	-	-	-	-	HG3533624	-	-	-	-	-	Bacteria	Bacteroidetes	Bacteroidia	Bacteroidales	Bacteroidaceae	Phocaeicola	Phocaeicola vulgatus	-	-
group	23724	1	-	-	-	-	HG3533732	unclassified	unclassified	2N75H	unclassified	1519439.JPJG01000014_gene124	Bacteria	Firmicutes	Clostridia	Eubacteriales	Oscillospiraceae	Oscillibacter	Oscillibacter sp. ER4	unclassified	unclassified	0.1	-	0.1	-	0.0	-	0.0	-	1/1	1/1	1/1	1/1	1/1	1/1	1/1	1/1	1/1	1/1	1/1	1/1	0/0	0/0
member	23724	-	-	-	-	-	HG3533732	unclassified	unclassified	2N75H	unclassified	1519439.JPJG01000014_gene124	Bacteria	Firmicutes	Clostridia	Eubacteriales	Oscillospiraceae	Oscillibacter	Oscillibacter sp. ER4	unclassified	unclassified
group	23725	1	-	-	-	-	HG3534194	information storage and processing	RNA processing and modification	4N23I	C-terminal duplication domain of Friend of PRMT1	9606.ENSP00000421592	Eukaryota	Chordata	Mammalia	Primates	Cercopithecidae	various	various	unclassified	unclassified	0.1	-	0.1	-	0.0	-	0.0	-	1/1	1/1	1/1	1/1	1/1	1/1	1/1	1/1	1/1	1/1	1/1	1/1	0/0	0/0
member	23725	-	-	-	-	-	HG3534194	information storage and processing	RNA processing and modification	4N23I	C-terminal duplication domain of Friend of PRMT1	9606.ENSP00000421592	Eukaryota	Chordata	Mammalia	Primates	Cercopithecidae	Cercocebus	Cercocebus atys	unclassified	unclassified
member	23725	-	-	-	-	-	HG3534194	-	-	-	-	-	Eukaryota	Chordata	Mammalia	Primates	Cercopithecidae	Chlorocebus	Chlorocebus sabaeus	-	-
member	23725	-	-	-	-	-	HG3534194	-	-	-	-	-	Eukaryota	Chordata	Mammalia	Primates	Cercopithecidae	Macaca	Macaca fascicularis	-	-
member	23725	-	-	-	-	-	HG3534194	-	-	-	-	-	Eukaryota	Chordata	Mammalia	Primates	Cercopithecidae	Macaca	Macaca mulatta	-	-
member	23725	-	-	-	-	-	HG3534194	-	-	-	-	-	Eukaryota	Chordata	Mammalia	Primates	Cercopithecidae	Macaca	Macaca nemestrina	-	-
member	23725	-	-	-	-	-	HG3534194	-	-	-	-	-	Eukaryota	Chordata	Mammalia	Primates	Cercopithecidae	Papio	Papio anubis	-	-
member	23725	-	-	-	-	-	HG3534194	-	-	-	-	-	Eukaryota	Chordata	Mammalia	Primates	Cercopithecidae	Piliocolobus	Piliocolobus tephrosceles	-	-
member	23725	-	-	-	-	-	HG3534194	-	-	-	-	-	Eukaryota	Chordata	Mammalia	Primates	Cercopithecidae	Rhinopithecus	Rhinopithecus roxellana	-	-
member	23725	-	-	-	-	-	HG3534194	-	-	-	-	-	Eukaryota	Chordata	Mammalia	Primates	Cercopithecidae	Theropithecus	Theropithecus gelada	-	-
group	23726	3	262	287	73.52	88.5	HG3534237;HG3546109;HG3798072	metabolism	Inorganic ion transport and metabolism	2PQNB	NLPA lipoprotein	1408311.JNJM01000004_gene3300	unclassified	unclassified	unclassified	unclassified	unclassified	unclassified	unclassified	unclassified	unclassified	0.1	-	0.1	-	0.0	-	0.0	-	3/3	3/3	3/3	3/3	3/3	0/0	0/0	0/0	0/0	0/0	0/0	0/0	0/0	0/0
member	23726	-	-	-	-	-	HG3534237	metabolism	Inorganic ion transport and metabolism	2PQNB	NLPA lipoprotein	1408311.JNJM01000004_gene3300	unclassified	unclassified	unclassified	unclassified	unclassified	unclassified	unclassified	unclassified	unclassified
member	23726	-	-	-	-	-	HG3546109	metabolism	Inorganic ion transport and metabolism	2PQNB	NLPA lipoprotein	1408311.JNJM01000004_gene3300	unclassified	unclassified	unclassified	unclassified	unclassified	unclassified	unclassified	unclassified	unclassified
member	23726	-	-	-	-	-	HG3798072	metabolism	Inorganic ion transport and metabolism	2PQNB	NLPA lipoprotein	1408311.JNJM01000004_gene3300	unclassified	unclassified	unclassified	unclassified	unclassified	unclassified	unclassified	unclassified	unclassified
group	23727	1	-	-	-	-	HG3534238	information storage and processing	Replication, recombination and repair	472N1	With LigD forms a non-homologous end joining (NHEJ) DNA repair enzyme, which repairs dsDNA breaks with reduced fidelity. Binds linear dsDNA with 5'- and 3'- overhangs but not closed circular dsDNA nor ssDNA. Recruits and stimulates the ligase activity of LigD	556269.ACDQ01000007_gene1771	Bacteria	Proteobacteria	Betaproteobacteria	Burkholderiales	Oxalobacteraceae	Oxalobacter	Oxalobacter formigenes	unclassified	unclassified	0.1	-	0.1	-	0.0	-	0.0	-	1/1	1/1	1/1	1/1	1/1	1/1	1/1	1/1	1/1	1/1	1/1	1/1	0/0	0/0
member	23727	-	-	-	-	-	HG3534238	information storage and processing	Replication, recombination and repair	472N1	With LigD forms a non-homologous end joining (NHEJ) DNA repair enzyme, which repairs dsDNA breaks with reduced fidelity. Binds linear dsDNA with 5'- and 3'- overhangs but not closed circular dsDNA nor ssDNA. Recruits and stimulates the ligase activity of LigD	556269.ACDQ01000007_gene1771	Bacteria	Proteobacteria	Betaproteobacteria	Burkholderiales	Oxalobacteraceae	Oxalobacter	Oxalobacter formigenes	unclassified	unclassified
group	23728	1	-	-	-	-	HG3534338	metabolism	Nucleotide transport and metabolism	4H4US	Uridine phosphorylase	1262915.BN574_00542	Bacteria	Firmicutes	Negativicutes	Acidaminococcales	Acidaminococcaceae	Phascolarctobacterium	Phascolarctobacterium sp. CAG:266	unclassified	unclassified	0.1	-	0.1	-	0.0	-	0.0	-	1/1	1/1	1/1	1/1	1/1	1/1	1/1	1/1	1/1	1/1	1/1	1/1	0/0	0/0
member	23728	-	-	-	-	-	HG3534338	metabolism	Nucleotide transport and metabolism	4H4US	Uridine phosphorylase	1262915.BN574_00542	Bacteria	Firmicutes	Negativicutes	Acidaminococcales	Acidaminococcaceae	Phascolarctobacterium	Phascolarctobacterium sp. CAG:266	unclassified	unclassified
group	23729	1	-	-	-	-	HG3534396	poorly characterized	Function unknown	2JX6C	Terminase RNaseH-like domain	1380394.JADL01000001_gene2581	Bacteria	Firmicutes	Clostridia	Candidatus Borkfalkiales	Candidatus Borkfalkiaceae	Candidatus Borkfalkia	Candidatus Borkfalkia ceftriaxoniphila	unclassified	unclassified	0.1	-	0.1	-	0.0	-	0.0	-	1/1	1/1	1/1	1/1	1/1	1/1	1/1	1/1	1/1	1/1	1/1	1/1	0/0	0/0
member	23729	-	-	-	-	-	HG3534396	poorly characterized	Function unknown	2JX6C	Terminase RNaseH-like domain	1380394.JADL01000001_gene2581	Bacteria	Firmicutes	Clostridia	Candidatus Borkfalkiales	Candidatus Borkfalkiaceae	Candidatus Borkfalkia	Candidatus Borkfalkia ceftriaxoniphila	unclassified	unclassified
group	23730	1	-	-	-	-	HG3534532	poorly characterized	Function unknown	3WIQN	Psort location Cytoplasmic, score	665956.HMPREF1032_00655	Bacteria	Firmicutes	Clostridia	Eubacteriales	Oscillospiraceae	Agathobaculum	Agathobaculum butyriciproducens	unclassified	unclassified	0.1	-	0.1	-	0.0	-	0.0	-	1/1	1/1	1/1	1/1	1/1	1/1	1/1	1/1	1/1	1/1	1/1	1/1	0/0	0/0
member	23730	-	-	-	-	-	HG3534532	poorly characterized	Function unknown	3WIQN	Psort location Cytoplasmic, score	665956.HMPREF1032_00655	Bacteria	Firmicutes	Clostridia	Eubacteriales	Oscillospiraceae	Agathobaculum	Agathobaculum butyriciproducens	unclassified	unclassified
group	23731	1	-	-	-	-	HG3534578	poorly characterized	Function unknown	3WHK4	Psort location CytoplasmicMembrane, score	411483.FAEPRAA2165_01748	Bacteria	Firmicutes	Clostridia	Eubacteriales	Lachnospiraceae	Roseburia	Roseburia sp. BX1005	unclassified	unclassified	0.1	-	0.1	-	0.0	-	0.0	-	1/1	1/1	1/1	1/1	1/1	1/1	1/1	1/1	1/1	1/1	1/1	1/1	0/0	0/0
member	23731	-	-	-	-	-	HG3534578	poorly characterized	Function unknown	3WHK4	Psort location CytoplasmicMembrane, score	411483.FAEPRAA2165_01748	Bacteria	Firmicutes	Clostridia	Eubacteriales	Lachnospiraceae	Roseburia	Roseburia sp. BX1005	unclassified	unclassified
group	23732	2	262	308	82.79	82.79	HG3534638;HG4003058	metabolism	Amino acid transport and metabolism	3WG9U	Reversibly catalyzes the transfer of the carbamoyl group from carbamoyl phosphate (CP) to the N(epsilon) atom of ornithine (ORN) to produce L-citrulline	428125.CLOLEP_03652	unclassified	unclassified	unclassified	unclassified	unclassified	unclassified	unclassified	unclassified	unclassified	0.1	-	0.1	-	0.0	-	0.0	-	2/2	2/2	2/2	2/2	2/2	0/0	0/0	0/0	0/0	0/0	0/0	0/0	0/0	0/0
member	23732	-	-	-	-	-	HG3534638	metabolism	Amino acid transport and metabolism	3WG9U	Reversibly catalyzes the transfer of the carbamoyl group from carbamoyl phosphate (CP) to the N(epsilon) atom of ornithine (ORN) to produce L-citrulline	428125.CLOLEP_03652	unclassified	unclassified	unclassified	unclassified	unclassified	unclassified	unclassified	unclassified	unclassified
member	23732	-	-	-	-	-	HG4003058	metabolism	Amino acid transport and metabolism	3WG9U	Reversibly catalyzes the transfer of the carbamoyl group from carbamoyl phosphate (CP) to the N(epsilon) atom of ornithine (ORN) to produce L-citrulline	428125.CLOLEP_03652	unclassified	unclassified	unclassified	unclassified	unclassified	unclassified	unclassified	unclassified	unclassified
group	23733	1	-	-	-	-	HG3534904	cellular processes and signaling	various	4NFHT	tetratricopeptide repeat	1002367.HMPREF0673_01771	Bacteria	Bacteroidetes	Bacteroidia	Bacteroidales	Prevotellaceae	Prevotella	Prevotella sp. 885	UDP-GlcNAc: peptide beta-N-acetylglucosaminyltransferase (EC 2.4.1.255); UDP-Glc: peptide N-beta-glucosyltransferase (EC 2.4.1.-)	GT41	0.1	-	0.1	-	0.0	-	0.0	-	1/1	1/1	1/1	1/1	1/1	1/1	1/1	1/1	1/1	1/1	1/1	1/1	1/1	1/1
member	23733	-	-	-	-	-	HG3534904	cellular processes and signaling	Cell motility	4NFHT	tetratricopeptide repeat	1002367.HMPREF0673_01771	Bacteria	Bacteroidetes	Bacteroidia	Bacteroidales	Prevotellaceae	Prevotella	Prevotella sp. 885	UDP-GlcNAc: peptide beta-N-acetylglucosaminyltransferase (EC 2.4.1.255); UDP-Glc: peptide N-beta-glucosyltransferase (EC 2.4.1.-)	GT41
member	23733	-	-	-	-	-	HG3534904	cellular processes and signaling	Intracellular trafficking, secretion, and vesicular transport	4NFHT	tetratricopeptide repeat	1002367.HMPREF0673_01771	-	-	-	-	-	-	-	-	-
group	23734	1	-	-	-	-	HG3535114	cellular processes and signaling	Cell wall/membrane/envelope biogenesis	1Y6T6	Catalyzes cross-linking of the peptidoglycan cell wall	862965.PARA_01230	Bacteria	Proteobacteria	Gammaproteobacteria	Pasteurellales	Pasteurellaceae	Haemophilus	various	unclassified	unclassified	0.1	-	0.1	-	0.0	-	0.0	-	1/1	1/1	1/1	1/1	1/1	1/1	1/1	1/1	1/1	1/1	1/1	1/1	0/0	0/0
member	23734	-	-	-	-	-	HG3535114	cellular processes and signaling	Cell wall/membrane/envelope biogenesis	1Y6T6	Catalyzes cross-linking of the peptidoglycan cell wall	862965.PARA_01230	Bacteria	Proteobacteria	Gammaproteobacteria	Pasteurellales	Pasteurellaceae	Haemophilus	Haemophilus parainfluenzae	unclassified	unclassified
member	23734	-	-	-	-	-	HG3535114	-	-	-	-	-	Bacteria	Proteobacteria	Gammaproteobacteria	Pasteurellales	Pasteurellaceae	Haemophilus	Haemophilus sp. CCUG 60358	-	-
member	23734	-	-	-	-	-	HG3535114	-	-	-	-	-	Bacteria	Proteobacteria	Gammaproteobacteria	Pasteurellales	Pasteurellaceae	Haemophilus	Haemophilus sp. HMSC066D02	-	-
member	23734	-	-	-	-	-	HG3535114	-	-	-	-	-	Bacteria	Proteobacteria	Gammaproteobacteria	Pasteurellales	Pasteurellaceae	Haemophilus	Haemophilus sp. HMSC066D03	-	-
member	23734	-	-	-	-	-	HG3535114	-	-	-	-	-	Bacteria	Proteobacteria	Gammaproteobacteria	Pasteurellales	Pasteurellaceae	Haemophilus	Haemophilus sp. HMSC068C11	-	-
member	23734	-	-	-	-	-	HG3535114	-	-	-	-	-	Bacteria	Proteobacteria	Gammaproteobacteria	Pasteurellales	Pasteurellaceae	Haemophilus	Haemophilus sp. HMSC71H05	-	-
member	23734	-	-	-	-	-	HG3535114	-	-	-	-	-	Bacteria	Proteobacteria	Gammaproteobacteria	Pasteurellales	Pasteurellaceae	Haemophilus	unclassified	-	-
group	23735	1	-	-	-	-	HG3535118	cellular processes and signaling	Cell wall/membrane/envelope biogenesis	4BX90	Bacterial sugar transferase	1280679.ATVX01000025_gene179	Bacteria	Firmicutes	Clostridia	Eubacteriales	Clostridiaceae	Clostridium	Clostridium sp. CAG:411	unclassified	unclassified	0.1	-	0.1	-	0.0	-	0.0	-	1/1	1/1	1/1	1/1	1/1	1/1	1/1	1/1	1/1	1/1	1/1	1/1	0/0	0/0
member	23735	-	-	-	-	-	HG3535118	cellular processes and signaling	Cell wall/membrane/envelope biogenesis	4BX90	Bacterial sugar transferase	1280679.ATVX01000025_gene179	Bacteria	Firmicutes	Clostridia	Eubacteriales	Clostridiaceae	Clostridium	Clostridium sp. CAG:411	unclassified	unclassified
group	23736	1	-	-	-	-	HG3535569	cellular processes and signaling	Cell wall/membrane/envelope biogenesis	24PHE	O-Antigen ligase	357809.Cphy_1208	Bacteria	Firmicutes	Bacilli	Bacillales	Bacillaceae	Priestia	Priestia megaterium	unclassified	unclassified	0.1	-	0.1	-	0.0	-	0.0	-	1/1	1/1	1/1	1/1	1/1	1/1	1/1	1/1	1/1	1/1	1/1	1/1	0/0	0/0
member	23736	-	-	-	-	-	HG3535569	cellular processes and signaling	Cell wall/membrane/envelope biogenesis	24PHE	O-Antigen ligase	357809.Cphy_1208	Bacteria	Firmicutes	Bacilli	Bacillales	Bacillaceae	Priestia	Priestia megaterium	unclassified	unclassified
group	23737	1	-	-	-	-	HG3535693	information storage and processing	Translation, ribosomal structure and biogenesis	4NERB	Specifically dimethylates two adjacent adenosines (A1518 and A1519) in the loop of a conserved hairpin near the 3'-end of 16S rRNA in the 30S particle. May play a critical role in biogenesis of 30S subunits	1121104.AQXH01000001_gene1679	Bacteria	Firmicutes	Clostridia	Eubacteriales	Clostridiaceae	Clostridium	Clostridium sp. CAG:1000	unclassified	unclassified	0.1	-	0.1	-	0.0	-	0.0	-	1/1	1/1	1/1	1/1	1/1	1/1	1/1	1/1	1/1	1/1	1/1	1/1	0/0	0/0
member	23737	-	-	-	-	-	HG3535693	information storage and processing	Translation, ribosomal structure and biogenesis	4NERB	Specifically dimethylates two adjacent adenosines (A1518 and A1519) in the loop of a conserved hairpin near the 3'-end of 16S rRNA in the 30S particle. May play a critical role in biogenesis of 30S subunits	1121104.AQXH01000001_gene1679	Bacteria	Firmicutes	Clostridia	Eubacteriales	Clostridiaceae	Clostridium	Clostridium sp. CAG:1000	unclassified	unclassified
group	23738	3	262	885	5.91	99.58	HG3535726;HG3540649;HG5493370	poorly characterized	Function unknown	1RSNM	Iron reductase	573.JG24_29230	Bacteria	Proteobacteria	Gammaproteobacteria	Enterobacterales	Enterobacteriaceae	Klebsiella	Klebsiella variicola	unclassified	unclassified	0.1	-	0.1	-	0.0	-	0.0	-	2/3	2/3	2/3	2/3	2/3	3/3	2/3	2/3	2/3	2/3	2/3	2/3	0/0	0/0
member	23738	-	-	-	-	-	HG3535726	poorly characterized	Function unknown	1RSNM	Iron reductase	573.JG24_29230	Bacteria	Proteobacteria	Gammaproteobacteria	Enterobacterales	Enterobacteriaceae	Klebsiella	Klebsiella variicola	unclassified	unclassified
member	23738	-	-	-	-	-	HG3535726	-	-	-	-	-	Bacteria	Proteobacteria	Gammaproteobacteria	Enterobacterales	Enterobacteriaceae	Klebsiella	unclassified	-	-
member	23738	-	-	-	-	-	HG3540649	poorly characterized	Function unknown	1RSNM	Iron reductase	573.JG24_29230	Bacteria	Proteobacteria	Gammaproteobacteria	Enterobacterales	Enterobacteriaceae	Klebsiella	Klebsiella sp. P1CD1	unclassified	unclassified
member	23738	-	-	-	-	-	HG3540649	-	-	-	-	-	Bacteria	Proteobacteria	Gammaproteobacteria	Enterobacterales	Enterobacteriaceae	Klebsiella	Klebsiella variicola	-	-
member	23738	-	-	-	-	-	HG3540649	-	-	-	-	-	Bacteria	Proteobacteria	Gammaproteobacteria	Enterobacterales	Enterobacteriaceae	Klebsiella	unclassified	-	-
member	23738	-	-	-	-	-	HG5493370	metabolism	Inorganic ion transport and metabolism	4AKN8	Psort location CytoplasmicMembrane, score 10.00	1235813.JCM10003_2930	Bacteria	Firmicutes	Clostridia	Eubacteriales	Clostridiaceae	Clostridium	Clostridium sp. CAG:628	unclassified	unclassified
group	23739	1	-	-	-	-	HG3535825	metabolism	various	3F4FH	reductase	862514.HMPREF0623_1628	Bacteria	Firmicutes	Bacilli	Lactobacillales	Lactobacillaceae	Pediococcus	Pediococcus acidilactici	unclassified	unclassified	0.1	-	0.1	-	0.0	-	0.0	-	1/1	1/1	1/1	1/1	1/1	1/1	1/1	1/1	1/1	1/1	1/1	1/1	0/0	0/0
member	23739	-	-	-	-	-	HG3535825	metabolism	Lipid transport and metabolism	3F4FH	reductase	862514.HMPREF0623_1628	Bacteria	Firmicutes	Bacilli	Lactobacillales	Lactobacillaceae	Pediococcus	Pediococcus acidilactici	unclassified	unclassified
member	23739	-	-	-	-	-	HG3535825	metabolism	Secondary metabolites biosynthesis, transport and catabolism	3F4FH	reductase	862514.HMPREF0623_1628	-	-	-	-	-	-	-	-	-
group	23740	1	-	-	-	-	HG3535891	poorly characterized	Function unknown	3WHJQ	Psort location Cytoplasmic, score	411471.SUBVAR_04580	Bacteria	Firmicutes	Clostridia	Eubacteriales	unclassified	various	various	unclassified	unclassified	0.1	-	0.1	-	0.0	-	0.0	-	1/1	1/1	1/1	1/1	1/1	1/1	1/1	1/1	1/1	1/1	1/1	1/1	0/0	0/0
member	23740	-	-	-	-	-	HG3535891	poorly characterized	Function unknown	3WHJQ	Psort location Cytoplasmic, score	411471.SUBVAR_04580	Bacteria	Firmicutes	Clostridia	Eubacteriales	unclassified	Gemmiger	Gemmiger formicilis	unclassified	unclassified
group	23741	7	262	266	84.76	100.0	HG3535996;HG3553543;HG3575033;HG3579186;Q9AT75;Q9ATL7;Q9FWV6	metabolism	Carbohydrate transport and metabolism	3I4GA	Belongs to the MIP aquaporin (TC 1.A.8) family	various	Eukaryota	Streptophyta	Magnoliopsida	Poales	Poaceae	Zea	Zea mays	unclassified	unclassified	0.1	-	0.1	-	0.0	-	0.0	-	7/7	7/7	7/7	7/7	(3)/7	7/7	7/7	7/7	7/7	7/7	5/7	5/7	0/0	0/0
member	23741	-	-	-	-	-	HG3535996	metabolism	Carbohydrate transport and metabolism	3I4GA	Belongs to the MIP aquaporin (TC 1.A.8) family	4577.GRMZM2G305446_P01	Eukaryota	Streptophyta	Magnoliopsida	Poales	Poaceae	Zea	Zea mays	unclassified	unclassified
member	23741	-	-	-	-	-	HG3553543	metabolism	Carbohydrate transport and metabolism	3I4GA	Belongs to the MIP aquaporin (TC 1.A.8) family	4536.ONIVA10G15610.1	Eukaryota	Streptophyta	Magnoliopsida	Poales	Poaceae	Oryza	Oryza sativa	unclassified	unclassified
member	23741	-	-	-	-	-	HG3575033	metabolism	Carbohydrate transport and metabolism	3I4GA	Belongs to the MIP aquaporin (TC 1.A.8) family	4577.GRMZM2G103983_P01	Eukaryota	Streptophyta	Magnoliopsida	Poales	Poaceae	Zea	Zea mays	unclassified	unclassified
member	23741	-	-	-	-	-	HG3579186	metabolism	Carbohydrate transport and metabolism	3I4GA	Belongs to the MIP aquaporin (TC 1.A.8) family	4577.GRMZM2G103983_P01	Eukaryota	Streptophyta	Magnoliopsida	Poales	Poaceae	Zea	Zea mays	unclassified	unclassified
member	23741	-	-	-	-	-	Q9AT75	metabolism	Carbohydrate transport and metabolism	3I4GA	Belongs to the MIP aquaporin (TC 1.A.8) family	4577.GRMZM2G103983_P01	Eukaryota	Streptophyta	Magnoliopsida	Poales	Poaceae	Zea	Zea mays	unclassified	unclassified
member	23741	-	-	-	-	-	Q9ATL7	metabolism	Carbohydrate transport and metabolism	3I4GA	Belongs to the MIP aquaporin (TC 1.A.8) family	4577.GRMZM2G305446_P01	Eukaryota	Streptophyta	Magnoliopsida	Poales	Poaceae	Zea	Zea mays	unclassified	unclassified
member	23741	-	-	-	-	-	Q9FWV6	metabolism	Carbohydrate transport and metabolism	3I4GA	Belongs to the MIP aquaporin (TC 1.A.8) family	4536.ONIVA10G15610.1	Eukaryota	Streptophyta	Magnoliopsida	Poales	Poaceae	Oryza	Oryza sativa	unclassified	unclassified
group	23742	6	262	510	40.2	88.43	HG3536092;HG4856652;HG4979981;HG5066285;HG5075429;HG5078110	metabolism	Energy production and conversion	3WGRM	Psort location CytoplasmicMembrane, score	471875.RUMLAC_00808	various	various	various	various	various	various	various	unclassified	unclassified	0.1	-	0.1	-	0.0	-	0.0	-	6/6	6/6	3/6	3/6	3/6	6/6	6/6	6/6	6/6	5/6	4/6	3/6	0/0	0/0
member	23742	-	-	-	-	-	HG3536092	metabolism	Energy production and conversion	3WGRM	Psort location CytoplasmicMembrane, score	471875.RUMLAC_00808	Bacteria	Firmicutes	Clostridia	Eubacteriales	Lachnospiraceae	Mediterraneibacter	[Ruminococcus] lactaris	unclassified	unclassified
member	23742	-	-	-	-	-	HG3536092	-	-	-	-	-	Viruses	Uroviricota	Caudoviricetes	Caudovirales	Siphoviridae	unclassified	Siphoviridae sp.	-	-
member	23742	-	-	-	-	-	HG4856652	metabolism	Energy production and conversion	3WGRM	Psort location CytoplasmicMembrane, score	471875.RUMLAC_00808	Bacteria	Firmicutes	Clostridia	Eubacteriales	Lachnospiraceae	Mediterraneibacter	[Ruminococcus] lactaris	unclassified	unclassified
member	23742	-	-	-	-	-	HG4856652	-	-	-	-	-	Viruses	Uroviricota	Caudoviricetes	Caudovirales	Siphoviridae	unclassified	Siphoviridae sp.	-	-
member	23742	-	-	-	-	-	HG4979981	metabolism	Energy production and conversion	3XYNQ	Psort location CytoplasmicMembrane, score 9.99	411459.RUMOBE_02716	Bacteria	Firmicutes	Clostridia	Eubacteriales	Lachnospiraceae	Blautia	Blautia sp. AF19-10LB	unclassified	unclassified
member	23742	-	-	-	-	-	HG4979981	-	-	-	-	-	Bacteria	Firmicutes	Clostridia	Eubacteriales	Lachnospiraceae	Blautia	Blautia sp. CAG:237	-	-
member	23742	-	-	-	-	-	HG4979981	-	-	-	-	-	Bacteria	Firmicutes	Clostridia	Eubacteriales	Lachnospiraceae	Blautia	Blautia sp. OM07-19	-	-
member	23742	-	-	-	-	-	HG4979981	-	-	-	-	-	Bacteria	Firmicutes	Clostridia	Eubacteriales	Lachnospiraceae	Blautia	unclassified	-	-
member	23742	-	-	-	-	-	HG5066285	metabolism	Energy production and conversion	3WGRM	Psort location CytoplasmicMembrane, score	471875.RUMLAC_00808	Bacteria	Firmicutes	Clostridia	Eubacteriales	Lachnospiraceae	Mediterraneibacter	[Ruminococcus] lactaris	unclassified	unclassified
member	23742	-	-	-	-	-	HG5066285	-	-	-	-	-	Viruses	Uroviricota	Caudoviricetes	Caudovirales	Siphoviridae	unclassified	Siphoviridae sp.	-	-
member	23742	-	-	-	-	-	HG5075429	metabolism	Energy production and conversion	3XYNQ	Psort location CytoplasmicMembrane, score 9.99	411460.RUMTOR_00034	Bacteria	Firmicutes	Clostridia	Eubacteriales	Lachnospiraceae	Mediterraneibacter	[Ruminococcus] torques	unclassified	unclassified
member	23742	-	-	-	-	-	HG5075429	-	-	-	-	-	Bacteria	Firmicutes	Clostridia	Eubacteriales	Lachnospiraceae	unclassified	Lachnospiraceae bacterium 1_1_57FAA	-	-
member	23742	-	-	-	-	-	HG5075429	-	-	-	-	-	Bacteria	Firmicutes	Clostridia	Eubacteriales	Lachnospiraceae	unclassified	Lachnospiraceae bacterium 3_1_46FAA	-	-
member	23742	-	-	-	-	-	HG5075429	-	-	-	-	-	Bacteria	Firmicutes	Clostridia	Eubacteriales	Lachnospiraceae	unclassified	Lachnospiraceae bacterium 8_1_57FAA	-	-
member	23742	-	-	-	-	-	HG5075429	-	-	-	-	-	Bacteria	Firmicutes	Clostridia	Eubacteriales	Oscillospiraceae	Ruminococcus	[Ruminococcus] torques CAG:61	-	-
member	23742	-	-	-	-	-	HG5075429	-	-	-	-	-	Bacteria	Firmicutes	Clostridia	Eubacteriales	Oscillospiraceae	Ruminococcus	uncultured Ruminococcus sp.	-	-
member	23742	-	-	-	-	-	HG5078110	metabolism	Energy production and conversion	36EFF	Na H antiporter	556261.HMPREF0240_01961	Bacteria	Firmicutes	Clostridia	Eubacteriales	Clostridiaceae	Clostridium	Clostridium sp. D5	unclassified	unclassified
group	23743	1	-	-	-	-	HG3536172	cellular processes and signaling	Cell motility	24F1F	domain, Protein	138119.DSY3857	Bacteria	Firmicutes	Clostridia	Eubacteriales	Oscillospiraceae	Anaeromassilibacillus	various	unclassified	unclassified	0.1	-	0.1	-	0.0	-	0.0	-	1/1	1/1	1/1	1/1	1/1	1/1	1/1	1/1	1/1	1/1	1/1	1/1	0/0	0/0
member	23743	-	-	-	-	-	HG3536172	cellular processes and signaling	Cell motility	24F1F	domain, Protein	138119.DSY3857	Bacteria	Firmicutes	Clostridia	Eubacteriales	Oscillospiraceae	Anaeromassilibacillus	Anaeromassilibacillus senegalensis	unclassified	unclassified
member	23743	-	-	-	-	-	HG3536172	-	-	-	-	-	Bacteria	Firmicutes	Clostridia	Eubacteriales	Oscillospiraceae	Anaeromassilibacillus	Anaeromassilibacillus sp. D41t1_190614_C2	-	-
group	23744	1	-	-	-	-	HG3536903	information storage and processing	Translation, ribosomal structure and biogenesis	4CVCW	Ribosomal RNA large subunit methyltransferase J	445975.COLSTE_01790	Bacteria	Actinobacteria	Coriobacteriia	Coriobacteriales	Coriobacteriaceae	Collinsella	Collinsella stercoris	unclassified	unclassified	0.1	-	0.1	-	0.0	-	0.0	-	1/1	1/1	1/1	1/1	1/1	1/1	1/1	1/1	1/1	1/1	1/1	1/1	0/0	0/0
member	23744	-	-	-	-	-	HG3536903	information storage and processing	Translation, ribosomal structure and biogenesis	4CVCW	Ribosomal RNA large subunit methyltransferase J	445975.COLSTE_01790	Bacteria	Actinobacteria	Coriobacteriia	Coriobacteriales	Coriobacteriaceae	Collinsella	Collinsella stercoris	unclassified	unclassified
group	23745	1	-	-	-	-	HG3537097	cellular processes and signaling	Cell wall/membrane/envelope biogenesis	21ZG3	Ami_3	610130.Closa_0335	unclassified	unclassified	unclassified	unclassified	unclassified	unclassified	unclassified	unclassified	unclassified	0.1	-	0.1	-	0.0	-	0.0	-	1/1	1/1	1/1	1/1	1/1	0/0	0/0	0/0	0/0	0/0	0/0	0/0	0/0	0/0
member	23745	-	-	-	-	-	HG3537097	cellular processes and signaling	Cell wall/membrane/envelope biogenesis	21ZG3	Ami_3	610130.Closa_0335	unclassified	unclassified	unclassified	unclassified	unclassified	unclassified	unclassified	unclassified	unclassified
group	23746	4	262	298	73.6	99.67	HG3537135;HG3612024;HG3907558;HG3910365	metabolism	Energy production and conversion	247TM	Part of a membrane complex involved in electron transport	585394.RHOM_08355	Bacteria	Firmicutes	Clostridia	Eubacteriales	Eubacteriaceae	Eubacterium	Eubacterium rectale CAG:36	unclassified	unclassified	0.1	-	0.1	-	0.0	-	0.0	-	4/4	4/4	4/4	4/4	4/4	4/4	4/4	4/4	4/4	4/4	4/4	3/4	0/0	0/0
member	23746	-	-	-	-	-	HG3537135	metabolism	Energy production and conversion	247TM	Part of a membrane complex involved in electron transport	585394.RHOM_08355	Bacteria	Firmicutes	Clostridia	Eubacteriales	Eubacteriaceae	Eubacterium	Eubacterium rectale CAG:36	unclassified	unclassified
member	23746	-	-	-	-	-	HG3612024	metabolism	Energy production and conversion	247TM	Part of a membrane complex involved in electron transport	585394.RHOM_08355	Bacteria	Firmicutes	Clostridia	Eubacteriales	Eubacteriaceae	Eubacterium	Eubacterium rectale CAG:36	unclassified	unclassified
member	23746	-	-	-	-	-	HG3907558	metabolism	Energy production and conversion	247TM	Part of a membrane complex involved in electron transport	585394.RHOM_08355	Bacteria	Firmicutes	Clostridia	Eubacteriales	Eubacteriaceae	Eubacterium	Eubacterium rectale CAG:36	unclassified	unclassified
member	23746	-	-	-	-	-	HG3910365	metabolism	Energy production and conversion	247TM	Part of a membrane complex involved in electron transport	585394.RHOM_08355	Bacteria	Firmicutes	Clostridia	Eubacteriales	Eubacteriaceae	Eubacterium	Eubacterium sp. 41_20	unclassified	unclassified
member	23746	-	-	-	-	-	HG3910365	-	-	-	-	-	Bacteria	Firmicutes	Clostridia	Eubacteriales	Lachnospiraceae	Mediterraneibacter	[Ruminococcus] torques	-	-
member	23746	-	-	-	-	-	HG3910365	-	-	-	-	-	Bacteria	Firmicutes	Clostridia	Eubacteriales	Lachnospiraceae	unclassified	[Eubacterium] rectale	-	-
group	23747	7	262	539	45.83	99.81	HG3537183;HG3916853;HG4085794;HG4734161;HG5144307;HG5144317;HG5144720	metabolism	Nucleotide transport and metabolism	4AR1C	Pfam:SusD	272559.BF9343_3172	Bacteria	Bacteroidetes	Bacteroidia	Bacteroidales	Bacteroidaceae	Bacteroides	Bacteroides fragilis	unclassified	unclassified	0.1	-	0.1	-	0.0	-	0.0	-	7/7	7/7	7/7	7/7	6/7	7/7	7/7	7/7	7/7	7/7	7/7	7/7	0/0	0/0
member	23747	-	-	-	-	-	HG3537183	metabolism	Nucleotide transport and metabolism	4AR1C	Pfam:SusD	272559.BF9343_3172	Bacteria	Bacteroidetes	Bacteroidia	Bacteroidales	Bacteroidaceae	Bacteroides	Bacteroides fragilis	unclassified	unclassified
member	23747	-	-	-	-	-	HG3916853	metabolism	Nucleotide transport and metabolism	4AR1C	Pfam:SusD	272559.BF9343_3172	Bacteria	Bacteroidetes	Bacteroidia	Bacteroidales	Bacteroidaceae	Bacteroides	Bacteroides fragilis	unclassified	unclassified
member	23747	-	-	-	-	-	HG4085794	metabolism	Nucleotide transport and metabolism	4AR1C	Pfam:SusD	272559.BF9343_3172	Bacteria	Bacteroidetes	Bacteroidia	Bacteroidales	Bacteroidaceae	Bacteroides	Bacteroides fragilis	unclassified	unclassified
member	23747	-	-	-	-	-	HG4734161	metabolism	Nucleotide transport and metabolism	4AR1C	Pfam:SusD	272559.BF9343_3172	Bacteria	Bacteroidetes	Bacteroidia	Bacteroidales	Bacteroidaceae	Bacteroides	Bacteroides fragilis	unclassified	unclassified
member	23747	-	-	-	-	-	HG5144307	metabolism	Nucleotide transport and metabolism	4AR1C	Pfam:SusD	272559.BF9343_3172	Bacteria	Bacteroidetes	Bacteroidia	Bacteroidales	Bacteroidaceae	Bacteroides	Bacteroides fragilis	unclassified	unclassified
member	23747	-	-	-	-	-	HG5144317	metabolism	Nucleotide transport and metabolism	4AR1C	Pfam:SusD	457424.BFAG_03552	Bacteria	Bacteroidetes	Bacteroidia	Bacteroidales	Bacteroidaceae	Bacteroides	Bacteroides fragilis	unclassified	unclassified
member	23747	-	-	-	-	-	HG5144317	-	-	-	-	-	Bacteria	Bacteroidetes	Bacteroidia	Bacteroidales	Bacteroidaceae	Bacteroides	unclassified	-	-
member	23747	-	-	-	-	-	HG5144720	metabolism	Nucleotide transport and metabolism	4AR1C	Pfam:SusD	272559.BF9343_3172	Bacteria	Bacteroidetes	Bacteroidia	Bacteroidales	Bacteroidaceae	Bacteroides	Bacteroides fragilis	unclassified	unclassified
member	23747	-	-	-	-	-	HG5144720	-	-	-	-	-	Bacteria	Bacteroidetes	Bacteroidia	Bacteroidales	Bacteroidaceae	Bacteroides	Bacteroides sp. 3_2_5	-	-
member	23747	-	-	-	-	-	HG5144720	-	-	-	-	-	Bacteria	Bacteroidetes	Bacteroidia	Bacteroidales	Bacteroidaceae	Bacteroides	unclassified	-	-
group	23748	1	-	-	-	-	HG3537189	cellular processes and signaling	Cell wall/membrane/envelope biogenesis	4HJXG	COG1388 FOG LysM repeat	986075.CathTA2_0123	Bacteria	Firmicutes	Clostridia	Eubacteriales	Clostridiaceae	Clostridium	Clostridium sp. CAG:354	Modules of approx. 50 residues found attached to various enzymes from families GH18, GH19, GH23, GH24, GH25 and GH73, i.e. enzymes cleaving either chitin or peptidoglycan. Binding to chitopentaose demonstrated in the case of Pteris ryukyuensis chitinase A [Ohnuma T et al. (2008) J. Biol. Chem. 283:5178-87 (PMID: 18083709)]. CBM50 modules are also found in a multitude of other enzymes targeting the petidoglycan such as peptidases and amidases. These enzymes are not reported in the list below.	CBM50	0.1	-	0.1	-	0.0	-	0.0	-	1/1	1/1	1/1	1/1	1/1	1/1	1/1	1/1	1/1	1/1	1/1	1/1	1/1	1/1
member	23748	-	-	-	-	-	HG3537189	cellular processes and signaling	Cell wall/membrane/envelope biogenesis	4HJXG	COG1388 FOG LysM repeat	986075.CathTA2_0123	Bacteria	Firmicutes	Clostridia	Eubacteriales	Clostridiaceae	Clostridium	Clostridium sp. CAG:354	Modules of approx. 50 residues found attached to various enzymes from families GH18, GH19, GH23, GH24, GH25 and GH73, i.e. enzymes cleaving either chitin or peptidoglycan. Binding to chitopentaose demonstrated in the case of Pteris ryukyuensis chitinase A [Ohnuma T et al. (2008) J. Biol. Chem. 283:5178-87 (PMID: 18083709)]. CBM50 modules are also found in a multitude of other enzymes targeting the petidoglycan such as peptidases and amidases. These enzymes are not reported in the list below.	CBM50
group	23749	1	-	-	-	-	HG3537320	information storage and processing	Replication, recombination and repair	4MF3Y	auxiliary protein of DNA polymerase delta and is involved in the control of eukaryotic DNA replication by increasing the polymerase's processibility during elongation of the leading strand	30611.ENSOGAP00000017004	Eukaryota	Chordata	Mammalia	Primates	Hominidae	Homo	Homo sapiens	unclassified	unclassified	0.1	-	0.1	-	0.0	-	0.0	-	1/1	1/1	1/1	1/1	1/1	1/1	1/1	1/1	1/1	1/1	1/1	1/1	0/0	0/0
member	23749	-	-	-	-	-	HG3537320	information storage and processing	Replication, recombination and repair	4MF3Y	auxiliary protein of DNA polymerase delta and is involved in the control of eukaryotic DNA replication by increasing the polymerase's processibility during elongation of the leading strand	30611.ENSOGAP00000017004	Eukaryota	Chordata	Mammalia	Primates	Hominidae	Homo	Homo sapiens	unclassified	unclassified
group	23750	1	-	-	-	-	HG3537346	unclassified	unclassified	unclassified	unclassified	unclassified	Bacteria	Bacteroidetes	Bacteroidia	Bacteroidales	Odoribacteraceae	Butyricimonas	Butyricimonas faecihominis	unclassified	unclassified	0.1	-	0.1	-	0.0	-	0.0	-	0/0	0/0	0/0	0/0	0/0	1/1	1/1	1/1	1/1	1/1	1/1	1/1	0/0	0/0
member	23750	-	-	-	-	-	HG3537346	unclassified	unclassified	unclassified	unclassified	unclassified	Bacteria	Bacteroidetes	Bacteroidia	Bacteroidales	Odoribacteraceae	Butyricimonas	Butyricimonas faecihominis	unclassified	unclassified
group	23751	2	262	308	54.62	54.62	HG3537348;HG4004585	information storage and processing	Translation, ribosomal structure and biogenesis	2N6XT	Leucyl-tRNA synthetase, Domain 2	1226322.HMPREF1545_03911	Bacteria	Firmicutes	Clostridia	Eubacteriales	Oscillospiraceae	various	various	unclassified	unclassified	0.1	-	0.1	-	0.0	-	0.0	-	2/2	2/2	2/2	2/2	2/2	2/2	2/2	2/2	2/2	2/2	2/2	2/2	0/0	0/0
member	23751	-	-	-	-	-	HG3537348	information storage and processing	Translation, ribosomal structure and biogenesis	2N6XT	Leucyl-tRNA synthetase, Domain 2	1226322.HMPREF1545_03911	Bacteria	Firmicutes	Clostridia	Eubacteriales	Oscillospiraceae	Dysosmobacter	Dysosmobacter welbionis	unclassified	unclassified
member	23751	-	-	-	-	-	HG3537348	-	-	-	-	-	Bacteria	Firmicutes	Clostridia	Eubacteriales	Oscillospiraceae	Oscillibacter	Oscillibacter sp. KLE 1728	-	-
member	23751	-	-	-	-	-	HG3537348	-	-	-	-	-	Bacteria	Firmicutes	Clostridia	Eubacteriales	Oscillospiraceae	Oscillibacter	Oscillibacter sp. KLE 1745	-	-
member	23751	-	-	-	-	-	HG3537348	-	-	-	-	-	Bacteria	Firmicutes	Clostridia	Eubacteriales	Oscillospiraceae	Oscillibacter	uncultured Oscillibacter sp.	-	-
member	23751	-	-	-	-	-	HG4004585	information storage and processing	Translation, ribosomal structure and biogenesis	2N6XT	Leucyl-tRNA synthetase, Domain 2	1226322.HMPREF1545_03911	Bacteria	Firmicutes	Clostridia	Eubacteriales	Oscillospiraceae	Dysosmobacter	Dysosmobacter welbionis	unclassified	unclassified
member	23751	-	-	-	-	-	HG4004585	-	-	-	-	-	Bacteria	Firmicutes	Clostridia	Eubacteriales	Oscillospiraceae	Oscillibacter	Oscillibacter sp. KLE 1728	-	-
member	23751	-	-	-	-	-	HG4004585	-	-	-	-	-	Bacteria	Firmicutes	Clostridia	Eubacteriales	Oscillospiraceae	Oscillibacter	Oscillibacter sp. KLE 1745	-	-
member	23751	-	-	-	-	-	HG4004585	-	-	-	-	-	Bacteria	Firmicutes	Clostridia	Eubacteriales	Oscillospiraceae	Oscillibacter	uncultured Oscillibacter sp.	-	-
group	23752	5	262	456	54.84	97.85	HG3537602;HG4882124;HG4885037;HG4894927;HG4899584	poorly characterized	Function unknown	2FMFP	Outer membrane protein beta-barrel domain	537011.PREVCOP_06006	Bacteria	Bacteroidetes	Bacteroidia	Bacteroidales	Prevotellaceae	Prevotella	Prevotella copri	unclassified	unclassified	0.1	-	0.1	-	0.0	-	0.0	-	5/5	5/5	5/5	5/5	5/5	4/5	4/5	4/5	4/5	4/5	4/5	4/5	0/0	0/0
member	23752	-	-	-	-	-	HG3537602	poorly characterized	Function unknown	2FMFP	Outer membrane protein beta-barrel domain	537011.PREVCOP_06006	Bacteria	Bacteroidetes	Bacteroidia	Bacteroidales	Prevotellaceae	Prevotella	Prevotella copri	unclassified	unclassified
member	23752	-	-	-	-	-	HG4882124	poorly characterized	Function unknown	2FMFP	Outer membrane protein beta-barrel domain	537011.PREVCOP_06006	Bacteria	Bacteroidetes	Bacteroidia	Bacteroidales	Prevotellaceae	Prevotella	Prevotella copri	unclassified	unclassified
member	23752	-	-	-	-	-	HG4885037	poorly characterized	Function unknown	2FMFP	Outer membrane protein beta-barrel domain	537011.PREVCOP_06006	Bacteria	Bacteroidetes	Bacteroidia	Bacteroidales	Prevotellaceae	Prevotella	Prevotella copri	unclassified	unclassified
member	23752	-	-	-	-	-	HG4894927	poorly characterized	Function unknown	2FMFP	Outer membrane protein beta-barrel domain	537011.PREVCOP_06006	Bacteria	Bacteroidetes	Bacteroidia	Bacteroidales	Prevotellaceae	Prevotella	Prevotella copri	unclassified	unclassified
member	23752	-	-	-	-	-	HG4899584	poorly characterized	Function unknown	2FMFP	Outer membrane protein beta-barrel domain	537011.PREVCOP_06006	unclassified	unclassified	unclassified	unclassified	unclassified	unclassified	unclassified	unclassified	unclassified
group	23753	2	262	270	94.07	94.07	HG3537809;HG3626827	metabolism	Amino acid transport and metabolism	various	various	various	Bacteria	Firmicutes	Clostridia	Eubacteriales	Oscillospiraceae	Ruminococcus	various	unclassified	unclassified	0.1	-	0.1	-	0.0	-	0.0	-	2/2	2/2	1/2	1/2	1/2	2/2	2/2	2/2	2/2	2/2	2/2	1/2	0/0	0/0
member	23753	-	-	-	-	-	HG3537809	metabolism	Amino acid transport and metabolism	4H4MQ	histidinol phosphate phosphatase HisJ family	1262914.BN533_01877	Bacteria	Firmicutes	Clostridia	Eubacteriales	Oscillospiraceae	Ruminococcus	Ruminococcus sp. CAG:488	unclassified	unclassified
member	23753	-	-	-	-	-	HG3626827	metabolism	Amino acid transport and metabolism	COG1387	zinc ion binding	1120746.CCNL01000013_gene1958	Bacteria	Firmicutes	Clostridia	Eubacteriales	Oscillospiraceae	Ruminococcus	Ruminococcus sp. CAG:563	unclassified	unclassified
group	23754	1	-	-	-	-	HG3537876	metabolism	Energy production and conversion	36PDJ	Glycerophosphoryl diester phosphodiesterase family	632245.CLP_2441	Bacteria	Firmicutes	Clostridia	Eubacteriales	unclassified	unclassified	various	unclassified	unclassified	0.1	-	0.1	-	0.0	-	0.0	-	1/1	1/1	1/1	1/1	1/1	1/1	1/1	1/1	1/1	1/1	1/1	1/1	0/0	0/0
member	23754	-	-	-	-	-	HG3537876	metabolism	Energy production and conversion	36PDJ	Glycerophosphoryl diester phosphodiesterase family	632245.CLP_2441	Bacteria	Firmicutes	Clostridia	Eubacteriales	unclassified	unclassified	Clostridiales bacterium	unclassified	unclassified
group	23755	1	-	-	-	-	HG3538004	metabolism	Energy production and conversion	3WVX4	Pyruvate formate lyase-like	469595.CSAG_02920	Bacteria	Proteobacteria	Gammaproteobacteria	Enterobacterales	Enterobacteriaceae	various	various	unclassified	unclassified	0.1	-	0.1	-	0.0	-	0.0	-	1/1	1/1	1/1	1/1	1/1	1/1	1/1	1/1	1/1	1/1	1/1	1/1	0/0	0/0
member	23755	-	-	-	-	-	HG3538004	metabolism	Energy production and conversion	3WVX4	Pyruvate formate lyase-like	469595.CSAG_02920	Bacteria	Proteobacteria	Gammaproteobacteria	Enterobacterales	Enterobacteriaceae	Citrobacter	Citrobacter arsenatis	unclassified	unclassified
member	23755	-	-	-	-	-	HG3538004	-	-	-	-	-	Bacteria	Proteobacteria	Gammaproteobacteria	Enterobacterales	Enterobacteriaceae	Citrobacter	Citrobacter braakii	-	-
member	23755	-	-	-	-	-	HG3538004	-	-	-	-	-	Bacteria	Proteobacteria	Gammaproteobacteria	Enterobacterales	Enterobacteriaceae	Citrobacter	Citrobacter freundii	-	-
member	23755	-	-	-	-	-	HG3538004	-	-	-	-	-	Bacteria	Proteobacteria	Gammaproteobacteria	Enterobacterales	Enterobacteriaceae	Citrobacter	Citrobacter pasteurii	-	-
member	23755	-	-	-	-	-	HG3538004	-	-	-	-	-	Bacteria	Proteobacteria	Gammaproteobacteria	Enterobacterales	Enterobacteriaceae	Citrobacter	Citrobacter sp. BIDMC107	-	-
member	23755	-	-	-	-	-	HG3538004	-	-	-	-	-	Bacteria	Proteobacteria	Gammaproteobacteria	Enterobacterales	Enterobacteriaceae	Citrobacter	Citrobacter sp. RHBSTW-00271	-	-
member	23755	-	-	-	-	-	HG3538004	-	-	-	-	-	Bacteria	Proteobacteria	Gammaproteobacteria	Enterobacterales	Enterobacteriaceae	Citrobacter	Citrobacter sp. S39	-	-
member	23755	-	-	-	-	-	HG3538004	-	-	-	-	-	Bacteria	Proteobacteria	Gammaproteobacteria	Enterobacterales	Enterobacteriaceae	Citrobacter	Citrobacter sp. SL156	-	-
member	23755	-	-	-	-	-	HG3538004	-	-	-	-	-	Bacteria	Proteobacteria	Gammaproteobacteria	Enterobacterales	Enterobacteriaceae	Citrobacter	Citrobacter sp. wls715	-	-
member	23755	-	-	-	-	-	HG3538004	-	-	-	-	-	Bacteria	Proteobacteria	Gammaproteobacteria	Enterobacterales	Enterobacteriaceae	Citrobacter	unclassified	-	-
member	23755	-	-	-	-	-	HG3538004	-	-	-	-	-	Bacteria	Proteobacteria	Gammaproteobacteria	Enterobacterales	Enterobacteriaceae	Escherichia	Escherichia coli	-	-
group	23756	1	-	-	-	-	HG3538145	cellular processes and signaling	Posttranslational modification, protein turnover, chaperones	25UYJ	Acts as a processive, ATP-dependent zinc metallopeptidase for both cytoplasmic and membrane proteins. Plays a role in the quality control of integral membrane proteins	411463.EUBVEN_02019	Bacteria	Firmicutes	Clostridia	Eubacteriales	Eubacteriaceae	Eubacterium	Eubacterium ventriosum	unclassified	unclassified	0.1	-	0.1	-	0.0	-	0.0	-	1/1	1/1	1/1	1/1	1/1	1/1	1/1	1/1	1/1	1/1	1/1	1/1	0/0	0/0
member	23756	-	-	-	-	-	HG3538145	cellular processes and signaling	Posttranslational modification, protein turnover, chaperones	25UYJ	Acts as a processive, ATP-dependent zinc metallopeptidase for both cytoplasmic and membrane proteins. Plays a role in the quality control of integral membrane proteins	411463.EUBVEN_02019	Bacteria	Firmicutes	Clostridia	Eubacteriales	Eubacteriaceae	Eubacterium	Eubacterium ventriosum	unclassified	unclassified
group	23757	6	262	291	53.95	98.63	HG3538259;HG3806922;HG3816829;HG3820235;HG3833148;HG3838343	poorly characterized	Function unknown	4ANDZ	COG NOG34575 non supervised orthologous group	226186.BT_2087	Bacteria	Bacteroidetes	Bacteroidia	Bacteroidales	Bacteroidaceae	Bacteroides	Bacteroides thetaiotaomicron	alpha-1,3-glucanase (EC 3.2.1.59).	GH71	0.1	-	0.1	-	0.0	-	0.0	-	6/6	6/6	6/6	6/6	4/6	6/6	6/6	6/6	6/6	6/6	6/6	3/6	1/6	1/6
member	23757	-	-	-	-	-	HG3538259	poorly characterized	Function unknown	4ANDZ	COG NOG34575 non supervised orthologous group	763034.HMPREF9446_02739	Bacteria	Bacteroidetes	Bacteroidia	Bacteroidales	Bacteroidaceae	Bacteroides	Bacteroides fluxus	alpha-1,3-glucanase (EC 3.2.1.59).	GH71
member	23757	-	-	-	-	-	HG3806922	poorly characterized	Function unknown	4ANDZ	COG NOG34575 non supervised orthologous group	1077285.AGDG01000045_gene2940	Bacteria	Bacteroidetes	Bacteroidia	Bacteroidales	Bacteroidaceae	Bacteroides	Bacteroides faecis	unclassified	unclassified
member	23757	-	-	-	-	-	HG3806922	-	-	-	-	-	Bacteria	Bacteroidetes	Bacteroidia	Bacteroidales	Bacteroidaceae	Bacteroides	Bacteroides faecis CAG:32	-	-
member	23757	-	-	-	-	-	HG3806922	-	-	-	-	-	Bacteria	Bacteroidetes	Bacteroidia	Bacteroidales	Bacteroidaceae	Bacteroides	unclassified	-	-
member	23757	-	-	-	-	-	HG3816829	poorly characterized	Function unknown	4ANDZ	COG NOG34575 non supervised orthologous group	226186.BT_2087	Bacteria	Bacteroidetes	Bacteroidia	Bacteroidales	Bacteroidaceae	Bacteroides	Bacteroides sp. 1_1_14	unclassified	unclassified
member	23757	-	-	-	-	-	HG3816829	-	-	-	-	-	Bacteria	Bacteroidetes	Bacteroidia	Bacteroidales	Bacteroidaceae	Bacteroides	Bacteroides thetaiotaomicron	-	-
member	23757	-	-	-	-	-	HG3820235	poorly characterized	Function unknown	4ANDZ	COG NOG34575 non supervised orthologous group	226186.BT_2087	Bacteria	Bacteroidetes	Bacteroidia	Bacteroidales	Bacteroidaceae	Bacteroides	Bacteroides thetaiotaomicron	unclassified	unclassified
member	23757	-	-	-	-	-	HG3820235	-	-	-	-	-	Bacteria	Bacteroidetes	Bacteroidia	Bacteroidales	Bacteroidaceae	Bacteroides	unclassified	-	-
member	23757	-	-	-	-	-	HG3833148	poorly characterized	Function unknown	4ANDZ	COG NOG34575 non supervised orthologous group	226186.BT_2087	Bacteria	Bacteroidetes	Bacteroidia	Bacteroidales	Bacteroidaceae	Bacteroides	Bacteroides thetaiotaomicron CAG:40	unclassified	unclassified
member	23757	-	-	-	-	-	HG3833148	-	-	-	-	-	Bacteria	Bacteroidetes	Bacteroidia	Bacteroidales	Bacteroidaceae	Bacteroides	unclassified	-	-
member	23757	-	-	-	-	-	HG3838343	poorly characterized	Function unknown	4ANDZ	COG NOG34575 non supervised orthologous group	226186.BT_2087	Bacteria	Bacteroidetes	Bacteroidia	Bacteroidales	Bacteroidaceae	Bacteroides	Bacteroides thetaiotaomicron	unclassified	unclassified
group	23758	2	262	454	56.39	56.39	HG3538275;HG4890537	metabolism	Carbohydrate transport and metabolism	24E5U	Bacterial extracellular solute-binding protein	665956.HMPREF1032_02355	unclassified	unclassified	unclassified	unclassified	unclassified	unclassified	unclassified	unclassified	unclassified	0.1	-	0.1	-	0.0	-	0.0	-	2/2	2/2	2/2	2/2	2/2	0/0	0/0	0/0	0/0	0/0	0/0	0/0	0/0	0/0
member	23758	-	-	-	-	-	HG3538275	metabolism	Carbohydrate transport and metabolism	24E5U	Bacterial extracellular solute-binding protein	665956.HMPREF1032_02355	unclassified	unclassified	unclassified	unclassified	unclassified	unclassified	unclassified	unclassified	unclassified
member	23758	-	-	-	-	-	HG4890537	metabolism	Carbohydrate transport and metabolism	24E5U	Bacterial extracellular solute-binding protein	665956.HMPREF1032_02355	unclassified	unclassified	unclassified	unclassified	unclassified	unclassified	unclassified	unclassified	unclassified
group	23759	1	-	-	-	-	HG3538293	information storage and processing	Transcription	3XR2Q	helix_turn_helix, arabinose operon control protein	502347.ESCAB7627_0439	Bacteria	Proteobacteria	Gammaproteobacteria	Enterobacterales	Enterobacteriaceae	Escherichia	various	unclassified	unclassified	0.1	-	0.1	-	0.0	-	0.0	-	1/1	1/1	1/1	1/1	1/1	1/1	1/1	1/1	1/1	1/1	1/1	1/1	0/0	0/0
member	23759	-	-	-	-	-	HG3538293	information storage and processing	Transcription	3XR2Q	helix_turn_helix, arabinose operon control protein	502347.ESCAB7627_0439	Bacteria	Proteobacteria	Gammaproteobacteria	Enterobacterales	Enterobacteriaceae	Escherichia	Escherichia albertii	unclassified	unclassified
member	23759	-	-	-	-	-	HG3538293	-	-	-	-	-	Bacteria	Proteobacteria	Gammaproteobacteria	Enterobacterales	Enterobacteriaceae	Escherichia	unclassified	-	-
group	23760	1	-	-	-	-	HG3538465	metabolism	Lipid transport and metabolism	2NPAC	Belongs to the enoyl-CoA hydratase isomerase family	1120746.CCNL01000017_gene2903	unclassified	unclassified	unclassified	unclassified	unclassified	unclassified	unclassified	unclassified	unclassified	0.1	-	0.1	-	0.0	-	0.0	-	1/1	1/1	1/1	1/1	1/1	0/0	0/0	0/0	0/0	0/0	0/0	0/0	0/0	0/0
member	23760	-	-	-	-	-	HG3538465	metabolism	Lipid transport and metabolism	2NPAC	Belongs to the enoyl-CoA hydratase isomerase family	1120746.CCNL01000017_gene2903	unclassified	unclassified	unclassified	unclassified	unclassified	unclassified	unclassified	unclassified	unclassified
group	23761	8	262	496	50.8	99.8	HG3538664;HG3858311;HG4975141;HG4975284;HG4976046;HG4976772;HG4981022;HG5038445	poorly characterized	Function unknown	4AVW7	Domain of unknown function (DUF4270)	435590.BVU_2896	Bacteria	Bacteroidetes	Bacteroidia	Bacteroidales	Bacteroidaceae	various	various	unclassified	unclassified	0.1	-	0.1	-	0.0	-	0.0	-	8/8	8/8	8/8	8/8	7/8	8/8	8/8	8/8	8/8	8/8	8/8	6/8	0/0	0/0
member	23761	-	-	-	-	-	HG3538664	poorly characterized	Function unknown	4AVW7	Domain of unknown function (DUF4270)	435590.BVU_2896	Bacteria	Bacteroidetes	Bacteroidia	Bacteroidales	Bacteroidaceae	Bacteroides	Bacteroides sp. 3_1_33FAA	unclassified	unclassified
member	23761	-	-	-	-	-	HG3538664	-	-	-	-	-	Bacteria	Bacteroidetes	Bacteroidia	Bacteroidales	Bacteroidaceae	Phocaeicola	Phocaeicola dorei	-	-
member	23761	-	-	-	-	-	HG3538664	-	-	-	-	-	Bacteria	Bacteroidetes	Bacteroidia	Bacteroidales	Bacteroidaceae	Phocaeicola	Phocaeicola vulgatus	-	-
member	23761	-	-	-	-	-	HG3858311	poorly characterized	Function unknown	4AVW7	Domain of unknown function (DUF4270)	435590.BVU_2896	Bacteria	Bacteroidetes	Bacteroidia	Bacteroidales	Bacteroidaceae	Bacteroides	Bacteroides sp. 3_1_33FAA	unclassified	unclassified
member	23761	-	-	-	-	-	HG3858311	-	-	-	-	-	Bacteria	Bacteroidetes	Bacteroidia	Bacteroidales	Bacteroidaceae	Phocaeicola	Phocaeicola dorei	-	-
member	23761	-	-	-	-	-	HG3858311	-	-	-	-	-	Bacteria	Bacteroidetes	Bacteroidia	Bacteroidales	Bacteroidaceae	Phocaeicola	Phocaeicola vulgatus	-	-
member	23761	-	-	-	-	-	HG4975141	poorly characterized	Function unknown	4AVW7	Domain of unknown function (DUF4270)	435590.BVU_2896	Bacteria	Bacteroidetes	Bacteroidia	Bacteroidales	Bacteroidaceae	Phocaeicola	Phocaeicola vulgatus	unclassified	unclassified
member	23761	-	-	-	-	-	HG4975284	poorly characterized	Function unknown	4AVW7	Domain of unknown function (DUF4270)	357276.EL88_07545	Bacteria	Bacteroidetes	Bacteroidia	Bacteroidales	Bacteroidaceae	Phocaeicola	Phocaeicola vulgatus	unclassified	unclassified
member	23761	-	-	-	-	-	HG4976046	poorly characterized	Function unknown	4AVW7	Domain of unknown function (DUF4270)	435590.BVU_2896	Bacteria	Bacteroidetes	Bacteroidia	Bacteroidales	Bacteroidaceae	Phocaeicola	Phocaeicola vulgatus	unclassified	unclassified
member	23761	-	-	-	-	-	HG4976772	poorly characterized	Function unknown	4AVW7	Domain of unknown function (DUF4270)	435590.BVU_2896	Bacteria	Bacteroidetes	Bacteroidia	Bacteroidales	Bacteroidaceae	Bacteroides	Bacteroides sp. 3_1_33FAA	unclassified	unclassified
member	23761	-	-	-	-	-	HG4976772	-	-	-	-	-	Bacteria	Bacteroidetes	Bacteroidia	Bacteroidales	Bacteroidaceae	Phocaeicola	Phocaeicola dorei	-	-
member	23761	-	-	-	-	-	HG4981022	poorly characterized	Function unknown	4AVW7	Domain of unknown function (DUF4270)	435590.BVU_2896	Bacteria	Bacteroidetes	Bacteroidia	Bacteroidales	Bacteroidaceae	Phocaeicola	Phocaeicola vulgatus	unclassified	unclassified
member	23761	-	-	-	-	-	HG5038445	poorly characterized	Function unknown	4AVW7	Domain of unknown function (DUF4270)	435590.BVU_2896	Bacteria	Bacteroidetes	Bacteroidia	Bacteroidales	Bacteroidaceae	Bacteroides	Bacteroides sp. 9_1_42FAA	unclassified	unclassified
member	23761	-	-	-	-	-	HG5038445	-	-	-	-	-	Bacteria	Bacteroidetes	Bacteroidia	Bacteroidales	Bacteroidaceae	Phocaeicola	Phocaeicola dorei	-	-
group	23762	1	-	-	-	-	HG3538686	cellular processes and signaling	Posttranslational modification, protein turnover, chaperones	2FQ12	DnaJ domain protein	1236494.BAJN01000016_gene1996	Bacteria	Bacteroidetes	Bacteroidia	Bacteroidales	Prevotellaceae	Marseilla	Marseilla massiliensis	unclassified	unclassified	0.1	-	0.1	-	0.0	-	0.0	-	1/1	1/1	1/1	1/1	1/1	1/1	1/1	1/1	1/1	1/1	1/1	1/1	0/0	0/0
member	23762	-	-	-	-	-	HG3538686	cellular processes and signaling	Posttranslational modification, protein turnover, chaperones	2FQ12	DnaJ domain protein	1236494.BAJN01000016_gene1996	Bacteria	Bacteroidetes	Bacteroidia	Bacteroidales	Prevotellaceae	Marseilla	Marseilla massiliensis	unclassified	unclassified
group	23763	1	-	-	-	-	HG3538721	cellular processes and signaling	Defense mechanisms	3WGWZ	ATPases associated with a variety of cellular activities	457412.RSAG_02004	Bacteria	Firmicutes	Clostridia	Eubacteriales	Oscillospiraceae	Ruminococcus	Ruminococcus sp. AF42-9BH	unclassified	unclassified	0.1	-	0.1	-	0.0	-	0.0	-	1/1	1/1	1/1	1/1	1/1	1/1	1/1	1/1	1/1	1/1	1/1	1/1	0/0	0/0
member	23763	-	-	-	-	-	HG3538721	cellular processes and signaling	Defense mechanisms	3WGWZ	ATPases associated with a variety of cellular activities	457412.RSAG_02004	Bacteria	Firmicutes	Clostridia	Eubacteriales	Oscillospiraceae	Ruminococcus	Ruminococcus sp. AF42-9BH	unclassified	unclassified
group	23764	2	262	296	64.12	64.12	HG3539343;HG3888510	cellular processes and signaling	Cell wall/membrane/envelope biogenesis	various	various	various	Bacteria	Firmicutes	Clostridia	Eubacteriales	Oscillospiraceae	Ruminococcus	uncultured Ruminococcus sp.	lysozyme (EC 3.2.1.17)	GH25	0.1	-	0.1	-	0.0	-	0.0	-	2/2	2/2	1/2	1/2	1/2	2/2	2/2	2/2	2/2	2/2	2/2	2/2	2/2	2/2
member	23764	-	-	-	-	-	HG3539343	cellular processes and signaling	Cell wall/membrane/envelope biogenesis	3WJ2V	hydrolase, family 25	641112.ACOK01000108_gene1814	Bacteria	Firmicutes	Clostridia	Eubacteriales	Oscillospiraceae	Ruminococcus	uncultured Ruminococcus sp.	lysozyme (EC 3.2.1.17)	GH25
member	23764	-	-	-	-	-	HG3888510	cellular processes and signaling	Cell wall/membrane/envelope biogenesis	25BIT	Glycosyl hydrolases family 25	1161902.HMPREF0378_1444	Bacteria	Firmicutes	Clostridia	Eubacteriales	Oscillospiraceae	Ruminococcus	uncultured Ruminococcus sp.	lysozyme (EC 3.2.1.17)	GH25
group	23765	3	262	520	26.92	56.73	HG3539365;HG4203417;HG5105411	cellular processes and signaling	Signal transduction mechanisms	various	various	various	Bacteria	Firmicutes	Clostridia	Eubacteriales	Oscillospiraceae	Faecalibacterium	Faecalibacterium sp. OM04-11BH	unclassified	unclassified	0.1	-	0.1	-	0.0	-	0.0	-	2/3	2/3	(1)/3	(1)/3	(1)/3	1/3	1/3	1/3	1/3	1/3	1/3	1/3	0/0	0/0
member	23765	-	-	-	-	-	HG3539365	poorly characterized	Function unknown	4C0ME	MotA/TolQ/ExbB proton channel family	1506994.JNLQ01000002_gene515	unclassified	unclassified	unclassified	unclassified	unclassified	unclassified	unclassified	unclassified	unclassified
member	23765	-	-	-	-	-	HG4203417	cellular processes and signaling	Signal transduction mechanisms	4H3FI	Putative diguanylate phosphodiesterase	1410618.JNKI01000013_gene882	unclassified	unclassified	unclassified	unclassified	unclassified	unclassified	unclassified	unclassified	unclassified
member	23765	-	-	-	-	-	HG5105411	cellular processes and signaling	Signal transduction mechanisms	21YMC	Psort location Cytoplasmic, score	411902.CLOBOL_06188	Bacteria	Firmicutes	Clostridia	Eubacteriales	Oscillospiraceae	Faecalibacterium	Faecalibacterium sp. OM04-11BH	unclassified	unclassified
group	23766	8	262	915	22.48	99.25	HG3539488;HG3866258;HG4431565;HG4484750;HG4725265;HG5501459;HG5501507;HG5504350	information storage and processing	Transcription	3WNW0	Bacterial regulatory proteins, luxR family	428125.CLOLEP_01400	various	various	various	various	various	unclassified	various	unclassified	unclassified	0.1	-	0.1	-	0.0	-	0.0	-	6/8	6/8	6/8	6/8	6/8	4/8	4/8	4/8	4/8	4/8	4/8	4/8	0/0	0/0
member	23766	-	-	-	-	-	HG3539488	unclassified	unclassified	2226E	unclassified	742740.HMPREF9474_02278	Viruses	Uroviricota	Caudoviricetes	Caudovirales	Siphoviridae	unclassified	Siphoviridae sp.	unclassified	unclassified
member	23766	-	-	-	-	-	HG3866258	information storage and processing	Transcription	3WNW0	Bacterial regulatory proteins, luxR family	428125.CLOLEP_01400	Bacteria	Firmicutes	Clostridia	Eubacteriales	Oscillospiraceae	unclassified	Oscillospiraceae bacterium	unclassified	unclassified
member	23766	-	-	-	-	-	HG4431565	information storage and processing	Transcription	3WNW0	Bacterial regulatory proteins, luxR family	428125.CLOLEP_01400	Viruses	Uroviricota	Caudoviricetes	Caudovirales	Siphoviridae	unclassified	Siphoviridae sp.	unclassified	unclassified
member	23766	-	-	-	-	-	HG4484750	information storage and processing	Transcription	3WNW0	Bacterial regulatory proteins, luxR family	428125.CLOLEP_01400	Bacteria	Firmicutes	Clostridia	Eubacteriales	Oscillospiraceae	unclassified	Oscillospiraceae bacterium	unclassified	unclassified
member	23766	-	-	-	-	-	HG4725265	unclassified	unclassified	2226E	unclassified	742740.HMPREF9474_02278	Viruses	Uroviricota	Caudoviricetes	Caudovirales	Siphoviridae	unclassified	Siphoviridae sp.	unclassified	unclassified
member	23766	-	-	-	-	-	HG5501459	information storage and processing	Transcription	3WNW0	Bacterial regulatory proteins, luxR family	428125.CLOLEP_01400	Bacteria	Firmicutes	Clostridia	Eubacteriales	Lachnospiraceae	unclassified	Lachnospiraceae bacterium	unclassified	unclassified
member	23766	-	-	-	-	-	HG5501459	-	-	-	-	-	Bacteria	Firmicutes	Clostridia	Eubacteriales	Oscillospiraceae	unclassified	[Clostridium] leptum	-	-
member	23766	-	-	-	-	-	HG5501507	information storage and processing	Transcription	3WNW0	Bacterial regulatory proteins, luxR family	428125.CLOLEP_01400	Bacteria	Firmicutes	Clostridia	Eubacteriales	Lachnospiraceae	unclassified	Lachnospiraceae bacterium	unclassified	unclassified
member	23766	-	-	-	-	-	HG5501507	-	-	-	-	-	Bacteria	Firmicutes	Clostridia	Eubacteriales	Oscillospiraceae	unclassified	[Clostridium] leptum	-	-
member	23766	-	-	-	-	-	HG5504350	information storage and processing	Transcription	3WNW0	Bacterial regulatory proteins, luxR family	428125.CLOLEP_01400	Viruses	Uroviricota	Caudoviricetes	Caudovirales	Siphoviridae	unclassified	Siphoviridae sp.	unclassified	unclassified
group	23767	1	-	-	-	-	HG3539526	metabolism	Coenzyme transport and metabolism	4AMHS	Catalyzes the conversion of urocanate to 4-imidazolone- 5-propionate	272559.BF9343_3865	Bacteria	Bacteroidetes	Bacteroidia	Bacteroidales	Bacteroidaceae	Bacteroides	various	unclassified	unclassified	0.1	-	0.1	-	0.0	-	0.0	-	1/1	1/1	1/1	1/1	1/1	1/1	1/1	1/1	1/1	1/1	1/1	1/1	0/0	0/0
member	23767	-	-	-	-	-	HG3539526	metabolism	Coenzyme transport and metabolism	4AMHS	Catalyzes the conversion of urocanate to 4-imidazolone- 5-propionate	272559.BF9343_3865	Bacteria	Bacteroidetes	Bacteroidia	Bacteroidales	Bacteroidaceae	Bacteroides	Bacteroides fragilis	unclassified	unclassified
member	23767	-	-	-	-	-	HG3539526	-	-	-	-	-	Bacteria	Bacteroidetes	Bacteroidia	Bacteroidales	Bacteroidaceae	Bacteroides	Bacteroides fragilis CAG:47	-	-
member	23767	-	-	-	-	-	HG3539526	-	-	-	-	-	Bacteria	Bacteroidetes	Bacteroidia	Bacteroidales	Bacteroidaceae	Bacteroides	Bacteroides sp. 3_2_5	-	-
member	23767	-	-	-	-	-	HG3539526	-	-	-	-	-	Bacteria	Bacteroidetes	Bacteroidia	Bacteroidales	Bacteroidaceae	Bacteroides	unclassified	-	-
group	23768	1	-	-	-	-	HG3539555	metabolism	Coenzyme transport and metabolism	2J90A	PFAM Polysaccharide pyruvyl transferase	906968.Trebr_0442	Bacteria	Bacteroidetes	Bacteroidia	Bacteroidales	Prevotellaceae	Prevotella	Prevotella sp. CAG:755	unclassified	unclassified	0.1	-	0.1	-	0.0	-	0.0	-	1/1	1/1	1/1	1/1	1/1	1/1	1/1	1/1	1/1	1/1	1/1	1/1	0/0	0/0
member	23768	-	-	-	-	-	HG3539555	metabolism	Coenzyme transport and metabolism	2J90A	PFAM Polysaccharide pyruvyl transferase	906968.Trebr_0442	Bacteria	Bacteroidetes	Bacteroidia	Bacteroidales	Prevotellaceae	Prevotella	Prevotella sp. CAG:755	unclassified	unclassified
group	23769	1	-	-	-	-	HG3539730	cellular processes and signaling	Cell wall/membrane/envelope biogenesis	25WZI	D-alanyl-D-alanine carboxypeptidase	515620.EUBELI_01738	Bacteria	Firmicutes	Clostridia	Eubacteriales	Lachnospiraceae	Roseburia	Roseburia sp. CAG:197	unclassified	unclassified	0.1	-	0.1	-	0.0	-	0.0	-	1/1	1/1	1/1	1/1	1/1	1/1	1/1	1/1	1/1	1/1	1/1	1/1	0/0	0/0
member	23769	-	-	-	-	-	HG3539730	cellular processes and signaling	Cell wall/membrane/envelope biogenesis	25WZI	D-alanyl-D-alanine carboxypeptidase	515620.EUBELI_01738	Bacteria	Firmicutes	Clostridia	Eubacteriales	Lachnospiraceae	Roseburia	Roseburia sp. CAG:197	unclassified	unclassified
group	23770	1	-	-	-	-	HG3539757	metabolism	Amino acid transport and metabolism	4PQBQ	Peptidase dimerisation domain	742823.HMPREF9465_02108	Bacteria	Firmicutes	Clostridia	Eubacteriales	Clostridiaceae	Clostridium	Clostridium sp. Marseille-P7770	unclassified	unclassified	0.1	-	0.1	-	0.0	-	0.0	-	1/1	1/1	1/1	1/1	1/1	1/1	1/1	1/1	1/1	1/1	1/1	1/1	0/0	0/0
member	23770	-	-	-	-	-	HG3539757	metabolism	Amino acid transport and metabolism	4PQBQ	Peptidase dimerisation domain	742823.HMPREF9465_02108	Bacteria	Firmicutes	Clostridia	Eubacteriales	Clostridiaceae	Clostridium	Clostridium sp. Marseille-P7770	unclassified	unclassified
group	23771	1	-	-	-	-	HG3539861	metabolism	various	2384E	KR domain	262316.MAP_1377	Bacteria	Actinobacteria	Actinomycetia	Corynebacteriales	Mycobacteriaceae	Mycobacterium	Mycobacterium avium	unclassified	unclassified	0.1	-	0.1	-	0.0	-	0.0	-	1/1	1/1	1/1	1/1	1/1	1/1	1/1	1/1	1/1	1/1	1/1	1/1	0/0	0/0
member	23771	-	-	-	-	-	HG3539861	metabolism	Lipid transport and metabolism	2384E	KR domain	262316.MAP_1377	Bacteria	Actinobacteria	Actinomycetia	Corynebacteriales	Mycobacteriaceae	Mycobacterium	Mycobacterium avium	unclassified	unclassified
member	23771	-	-	-	-	-	HG3539861	metabolism	Secondary metabolites biosynthesis, transport and catabolism	2384E	KR domain	262316.MAP_1377	-	-	-	-	-	-	-	-	-
group	23772	1	-	-	-	-	HG3539904	poorly characterized	Function unknown	3I41V	Hippocampus abundant transcript-like protein	4558.Sb01g030220.1	Eukaryota	Streptophyta	Magnoliopsida	Poales	Poaceae	Zea	Zea mays	unclassified	unclassified	0.1	-	0.1	-	0.0001516990291262	-	0.0001516990291262	-	1/1	1/1	1/1	1/1	1/1	1/1	1/1	1/1	1/1	1/1	1/1	1/1	0/0	0/0
member	23772	-	-	-	-	-	HG3539904	poorly characterized	Function unknown	3I41V	Hippocampus abundant transcript-like protein	4558.Sb01g030220.1	Eukaryota	Streptophyta	Magnoliopsida	Poales	Poaceae	Zea	Zea mays	unclassified	unclassified
group	23773	1	-	-	-	-	HG3540066	cellular processes and signaling	Cell wall/membrane/envelope biogenesis	1XSTT	Lytic transglycosylase with a strong preference for naked glycan strands that lack stem peptides	1348635.BBJY01000012_gene1157	Bacteria	Proteobacteria	Gammaproteobacteria	Vibrionales	Vibrionaceae	Vibrio	various	unclassified	unclassified	0.1	-	0.1	-	0.0	-	0.0	-	1/1	1/1	1/1	1/1	1/1	1/1	1/1	1/1	1/1	1/1	1/1	1/1	0/0	0/0
member	23773	-	-	-	-	-	HG3540066	cellular processes and signaling	Cell wall/membrane/envelope biogenesis	1XSTT	Lytic transglycosylase with a strong preference for naked glycan strands that lack stem peptides	1348635.BBJY01000012_gene1157	Bacteria	Proteobacteria	Gammaproteobacteria	Vibrionales	Vibrionaceae	Vibrio	Vibrio furnissii	unclassified	unclassified
member	23773	-	-	-	-	-	HG3540066	-	-	-	-	-	Bacteria	Proteobacteria	Gammaproteobacteria	Vibrionales	Vibrionaceae	Vibrio	unclassified	-	-
group	23774	1	-	-	-	-	HG3540287	information storage and processing	Replication, recombination and repair	4AMV2	COG NOG26934 non supervised orthologous group	435590.BVU_3992	Bacteria	Bacteroidetes	Bacteroidia	Bacteroidales	Bacteroidaceae	various	various	unclassified	unclassified	0.1	-	0.1	-	0.0	-	0.0	-	1/1	1/1	1/1	1/1	1/1	1/1	1/1	1/1	1/1	1/1	1/1	1/1	0/0	0/0
member	23774	-	-	-	-	-	HG3540287	information storage and processing	Replication, recombination and repair	4AMV2	COG NOG26934 non supervised orthologous group	435590.BVU_3992	Bacteria	Bacteroidetes	Bacteroidia	Bacteroidales	Bacteroidaceae	Bacteroides	Bacteroides vulgatus CAG:6	unclassified	unclassified
member	23774	-	-	-	-	-	HG3540287	-	-	-	-	-	Bacteria	Bacteroidetes	Bacteroidia	Bacteroidales	Bacteroidaceae	Phocaeicola	Phocaeicola vulgatus	-	-
member	23774	-	-	-	-	-	HG3540287	-	-	-	-	-	Bacteria	Bacteroidetes	Bacteroidia	Bacteroidales	Bacteroidaceae	Phocaeicola	unclassified	-	-
group	23775	1	-	-	-	-	HG3540402	cellular processes and signaling	Cell cycle control, cell division, chromosome partitioning	26SEB	Participates in chromosomal partition during cell division. May act via the formation of a condensin-like complex containing Smc and ScpB that pull DNA away from mid-cell into both cell halves	1444309.JAQG01000100_gene4734	unclassified	unclassified	unclassified	unclassified	unclassified	unclassified	unclassified	unclassified	unclassified	0.1	-	0.1	-	0.0	-	0.0	-	1/1	1/1	1/1	1/1	1/1	0/0	0/0	0/0	0/0	0/0	0/0	0/0	0/0	0/0
member	23775	-	-	-	-	-	HG3540402	cellular processes and signaling	Cell cycle control, cell division, chromosome partitioning	26SEB	Participates in chromosomal partition during cell division. May act via the formation of a condensin-like complex containing Smc and ScpB that pull DNA away from mid-cell into both cell halves	1444309.JAQG01000100_gene4734	unclassified	unclassified	unclassified	unclassified	unclassified	unclassified	unclassified	unclassified	unclassified
group	23776	4	262	450	57.56	99.11	HG3540697;HG3685626;HG4864483;HG4874917	cellular processes and signaling	Intracellular trafficking, secretion, and vesicular transport	3XYT7	The central subunit of the protein translocation channel SecYEG. Consists of two halves formed by TMs 1-5 and 6-10. These two domains form a lateral gate at the front which open onto the bilayer between TMs 2 and 7, and are clamped together by SecE at the back. The channel is closed by both a pore ring composed of hydrophobic SecY resides and a short helix (helix 2A) on the extracellular side of the membrane which forms a plug. The plug probably moves laterally to allow the channel to open. The ring and the pore may move independently	411460.RUMTOR_02479	Bacteria	Firmicutes	Clostridia	Eubacteriales	various	various	various	unclassified	unclassified	0.1	-	0.1	-	0.0	-	0.0	-	4/4	4/4	4/4	4/4	4/4	4/4	4/4	4/4	4/4	4/4	4/4	4/4	0/0	0/0
member	23776	-	-	-	-	-	HG3540697	cellular processes and signaling	Intracellular trafficking, secretion, and vesicular transport	3XYT7	The central subunit of the protein translocation channel SecYEG. Consists of two halves formed by TMs 1-5 and 6-10. These two domains form a lateral gate at the front which open onto the bilayer between TMs 2 and 7, and are clamped together by SecE at the back. The channel is closed by both a pore ring composed of hydrophobic SecY resides and a short helix (helix 2A) on the extracellular side of the membrane which forms a plug. The plug probably moves laterally to allow the channel to open. The ring and the pore may move independently	411460.RUMTOR_02479	Bacteria	Firmicutes	Clostridia	Eubacteriales	Lachnospiraceae	Mediterraneibacter	[Ruminococcus] torques	unclassified	unclassified
member	23776	-	-	-	-	-	HG3540697	-	-	-	-	-	Bacteria	Firmicutes	Clostridia	Eubacteriales	Lachnospiraceae	unclassified	Lachnospiraceae bacterium 1_1_57FAA	-	-
member	23776	-	-	-	-	-	HG3540697	-	-	-	-	-	Bacteria	Firmicutes	Clostridia	Eubacteriales	Lachnospiraceae	unclassified	Lachnospiraceae bacterium 3_1_46FAA	-	-
member	23776	-	-	-	-	-	HG3540697	-	-	-	-	-	Bacteria	Firmicutes	Clostridia	Eubacteriales	Lachnospiraceae	unclassified	Lachnospiraceae bacterium 8_1_57FAA	-	-
member	23776	-	-	-	-	-	HG3540697	-	-	-	-	-	Bacteria	Firmicutes	Clostridia	Eubacteriales	Oscillospiraceae	Ruminococcus	[Ruminococcus] torques CAG:61	-	-
member	23776	-	-	-	-	-	HG3540697	-	-	-	-	-	Bacteria	Firmicutes	Clostridia	Eubacteriales	Oscillospiraceae	Ruminococcus	uncultured Ruminococcus sp.	-	-
member	23776	-	-	-	-	-	HG3685626	cellular processes and signaling	Intracellular trafficking, secretion, and vesicular transport	3XYT7	The central subunit of the protein translocation channel SecYEG. Consists of two halves formed by TMs 1-5 and 6-10. These two domains form a lateral gate at the front which open onto the bilayer between TMs 2 and 7, and are clamped together by SecE at the back. The channel is closed by both a pore ring composed of hydrophobic SecY resides and a short helix (helix 2A) on the extracellular side of the membrane which forms a plug. The plug probably moves laterally to allow the channel to open. The ring and the pore may move independently	411460.RUMTOR_02479	Bacteria	Firmicutes	Clostridia	Eubacteriales	Lachnospiraceae	Mediterraneibacter	[Ruminococcus] torques	unclassified	unclassified
member	23776	-	-	-	-	-	HG3685626	-	-	-	-	-	Bacteria	Firmicutes	Clostridia	Eubacteriales	Lachnospiraceae	unclassified	Lachnospiraceae bacterium 1_1_57FAA	-	-
member	23776	-	-	-	-	-	HG3685626	-	-	-	-	-	Bacteria	Firmicutes	Clostridia	Eubacteriales	Lachnospiraceae	unclassified	Lachnospiraceae bacterium 3_1_46FAA	-	-
member	23776	-	-	-	-	-	HG3685626	-	-	-	-	-	Bacteria	Firmicutes	Clostridia	Eubacteriales	Lachnospiraceae	unclassified	Lachnospiraceae bacterium 8_1_57FAA	-	-
member	23776	-	-	-	-	-	HG3685626	-	-	-	-	-	Bacteria	Firmicutes	Clostridia	Eubacteriales	Oscillospiraceae	Ruminococcus	[Ruminococcus] torques CAG:61	-	-
member	23776	-	-	-	-	-	HG3685626	-	-	-	-	-	Bacteria	Firmicutes	Clostridia	Eubacteriales	Oscillospiraceae	Ruminococcus	uncultured Ruminococcus sp.	-	-
member	23776	-	-	-	-	-	HG4864483	cellular processes and signaling	Intracellular trafficking, secretion, and vesicular transport	3XYT7	The central subunit of the protein translocation channel SecYEG. Consists of two halves formed by TMs 1-5 and 6-10. These two domains form a lateral gate at the front which open onto the bilayer between TMs 2 and 7, and are clamped together by SecE at the back. The channel is closed by both a pore ring composed of hydrophobic SecY resides and a short helix (helix 2A) on the extracellular side of the membrane which forms a plug. The plug probably moves laterally to allow the channel to open. The ring and the pore may move independently	411460.RUMTOR_02479	Bacteria	Firmicutes	Clostridia	Eubacteriales	Lachnospiraceae	Mediterraneibacter	[Ruminococcus] torques	unclassified	unclassified
member	23776	-	-	-	-	-	HG4864483	-	-	-	-	-	Bacteria	Firmicutes	Clostridia	Eubacteriales	Lachnospiraceae	unclassified	Lachnospiraceae bacterium 1_1_57FAA	-	-
member	23776	-	-	-	-	-	HG4864483	-	-	-	-	-	Bacteria	Firmicutes	Clostridia	Eubacteriales	Lachnospiraceae	unclassified	Lachnospiraceae bacterium 3_1_46FAA	-	-
member	23776	-	-	-	-	-	HG4864483	-	-	-	-	-	Bacteria	Firmicutes	Clostridia	Eubacteriales	Lachnospiraceae	unclassified	Lachnospiraceae bacterium 8_1_57FAA	-	-
member	23776	-	-	-	-	-	HG4864483	-	-	-	-	-	Bacteria	Firmicutes	Clostridia	Eubacteriales	Oscillospiraceae	Ruminococcus	[Ruminococcus] torques CAG:61	-	-
member	23776	-	-	-	-	-	HG4864483	-	-	-	-	-	Bacteria	Firmicutes	Clostridia	Eubacteriales	Oscillospiraceae	Ruminococcus	uncultured Ruminococcus sp.	-	-
member	23776	-	-	-	-	-	HG4874917	cellular processes and signaling	Intracellular trafficking, secretion, and vesicular transport	3XYT7	The central subunit of the protein translocation channel SecYEG. Consists of two halves formed by TMs 1-5 and 6-10. These two domains form a lateral gate at the front which open onto the bilayer between TMs 2 and 7, and are clamped together by SecE at the back. The channel is closed by both a pore ring composed of hydrophobic SecY resides and a short helix (helix 2A) on the extracellular side of the membrane which forms a plug. The plug probably moves laterally to allow the channel to open. The ring and the pore may move independently	411460.RUMTOR_02479	Bacteria	Firmicutes	Clostridia	Eubacteriales	Lachnospiraceae	Mediterraneibacter	[Ruminococcus] torques	unclassified	unclassified
member	23776	-	-	-	-	-	HG4874917	-	-	-	-	-	Bacteria	Firmicutes	Clostridia	Eubacteriales	Lachnospiraceae	unclassified	Lachnospiraceae bacterium 1_1_57FAA	-	-
member	23776	-	-	-	-	-	HG4874917	-	-	-	-	-	Bacteria	Firmicutes	Clostridia	Eubacteriales	Lachnospiraceae	unclassified	Lachnospiraceae bacterium 3_1_46FAA	-	-
member	23776	-	-	-	-	-	HG4874917	-	-	-	-	-	Bacteria	Firmicutes	Clostridia	Eubacteriales	Lachnospiraceae	unclassified	Lachnospiraceae bacterium 8_1_57FAA	-	-
member	23776	-	-	-	-	-	HG4874917	-	-	-	-	-	Bacteria	Firmicutes	Clostridia	Eubacteriales	Oscillospiraceae	Ruminococcus	[Ruminococcus] torques CAG:61	-	-
member	23776	-	-	-	-	-	HG4874917	-	-	-	-	-	Bacteria	Firmicutes	Clostridia	Eubacteriales	Oscillospiraceae	Ruminococcus	uncultured Ruminococcus sp.	-	-
group	23777	1	-	-	-	-	HG3541008	metabolism	Coenzyme transport and metabolism	4AMPM	Catalyzes a reversible aldol reaction between acetaldehyde and D-glyceraldehyde 3-phosphate to generate 2-deoxy- D-ribose 5-phosphate	483216.BACEGG_03355	Bacteria	Bacteroidetes	Bacteroidia	Bacteroidales	Bacteroidaceae	Mediterranea	Mediterranea massiliensis	unclassified	unclassified	0.1	-	0.1	-	0.0	-	0.0	-	1/1	1/1	1/1	1/1	1/1	1/1	1/1	1/1	1/1	1/1	1/1	1/1	0/0	0/0
member	23777	-	-	-	-	-	HG3541008	metabolism	Coenzyme transport and metabolism	4AMPM	Catalyzes a reversible aldol reaction between acetaldehyde and D-glyceraldehyde 3-phosphate to generate 2-deoxy- D-ribose 5-phosphate	483216.BACEGG_03355	Bacteria	Bacteroidetes	Bacteroidia	Bacteroidales	Bacteroidaceae	Mediterranea	Mediterranea massiliensis	unclassified	unclassified
group	23778	1	-	-	-	-	HG3541020	poorly characterized	Function unknown	42TA6	Protein of unknown function (DUF1524)	85963.jhp_0174	Bacteria	Proteobacteria	Epsilonproteobacteria	Campylobacterales	Helicobacteraceae	Helicobacter	Helicobacter pylori	unclassified	unclassified	0.1	-	0.1	-	0.0	-	0.0	-	1/1	1/1	1/1	1/1	1/1	1/1	1/1	1/1	1/1	1/1	1/1	1/1	0/0	0/0
member	23778	-	-	-	-	-	HG3541020	poorly characterized	Function unknown	42TA6	Protein of unknown function (DUF1524)	85963.jhp_0174	Bacteria	Proteobacteria	Epsilonproteobacteria	Campylobacterales	Helicobacteraceae	Helicobacter	Helicobacter pylori	unclassified	unclassified
group	23779	1	-	-	-	-	HG3541024	metabolism	Carbohydrate transport and metabolism	36FS1	Myo-inositol catabolism protein IolB	1410653.JHVC01000002_gene4485	Bacteria	Firmicutes	Clostridia	Eubacteriales	Clostridiaceae	Clostridium	Clostridium tetani	unclassified	unclassified	0.1	-	0.1	-	0.0	-	0.0	-	1/1	1/1	1/1	1/1	1/1	1/1	1/1	1/1	1/1	1/1	1/1	1/1	0/0	0/0
member	23779	-	-	-	-	-	HG3541024	metabolism	Carbohydrate transport and metabolism	36FS1	Myo-inositol catabolism protein IolB	1410653.JHVC01000002_gene4485	Bacteria	Firmicutes	Clostridia	Eubacteriales	Clostridiaceae	Clostridium	Clostridium tetani	unclassified	unclassified
group	23780	1	-	-	-	-	HG3541507	metabolism	Amino acid transport and metabolism	2FMTZ	Catalyzes the reversible NADPH-dependent reductive amination of L-2-amino-6-oxopimelate, the acyclic form of L- tetrahydrodipicolinate, to generate the meso compound, D,L-2,6- diaminopimelate	1410666.JHXG01000007_gene2273	Bacteria	Bacteroidetes	Bacteroidia	Bacteroidales	Muribaculaceae	various	various	unclassified	unclassified	0.1	-	0.1	-	0.0	-	0.0	-	1/1	1/1	1/1	1/1	1/1	1/1	1/1	1/1	1/1	1/1	1/1	1/1	0/0	0/0
member	23780	-	-	-	-	-	HG3541507	metabolism	Amino acid transport and metabolism	2FMTZ	Catalyzes the reversible NADPH-dependent reductive amination of L-2-amino-6-oxopimelate, the acyclic form of L- tetrahydrodipicolinate, to generate the meso compound, D,L-2,6- diaminopimelate	1410666.JHXG01000007_gene2273	Bacteria	Bacteroidetes	Bacteroidia	Bacteroidales	Muribaculaceae	Duncaniella	Duncaniella dubosii	unclassified	unclassified
member	23780	-	-	-	-	-	HG3541507	-	-	-	-	-	Bacteria	Bacteroidetes	Bacteroidia	Bacteroidales	Muribaculaceae	unclassified	Muribaculaceae bacterium Isolate-080 (Janvier)	-	-
group	23781	1	-	-	-	-	HG3541559	unclassified	unclassified	unclassified	unclassified	unclassified	Bacteria	Firmicutes	Bacilli	Bacillales	Bacillaceae	Bacillus	various	unclassified	unclassified	0.1	-	0.1	-	0.0	-	0.0	-	0/0	0/0	0/0	0/0	0/0	1/1	1/1	1/1	1/1	1/1	1/1	1/1	0/0	0/0
member	23781	-	-	-	-	-	HG3541559	unclassified	unclassified	unclassified	unclassified	unclassified	Bacteria	Firmicutes	Bacilli	Bacillales	Bacillaceae	Bacillus	Bacillus cereus	unclassified	unclassified
member	23781	-	-	-	-	-	HG3541559	-	-	-	-	-	Bacteria	Firmicutes	Bacilli	Bacillales	Bacillaceae	Bacillus	Bacillus sp. G3(2015)	-	-
member	23781	-	-	-	-	-	HG3541559	-	-	-	-	-	Bacteria	Firmicutes	Bacilli	Bacillales	Bacillaceae	Bacillus	Bacillus thuringiensis	-	-
member	23781	-	-	-	-	-	HG3541559	-	-	-	-	-	Bacteria	Firmicutes	Bacilli	Bacillales	Bacillaceae	Bacillus	unclassified	-	-
group	23782	1	-	-	-	-	HG3541595	metabolism	Coenzyme transport and metabolism	3VNVC	Formyltetrahydrofolate synthetase	1123313.ATUT01000013_gene395	Bacteria	various	various	various	various	various	various	unclassified	unclassified	0.1	-	0.1	-	0.0	-	0.0	-	1/1	1/1	1/1	1/1	1/1	1/1	1/1	1/1	1/1	1/1	1/1	1/1	0/0	0/0
member	23782	-	-	-	-	-	HG3541595	metabolism	Coenzyme transport and metabolism	3VNVC	Formyltetrahydrofolate synthetase	1123313.ATUT01000013_gene395	Bacteria	Chlamydiae	Chlamydiia	Chlamydiales	Chlamydiaceae	Chlamydia	Chlamydia trachomatis	unclassified	unclassified
member	23782	-	-	-	-	-	HG3541595	-	-	-	-	-	Bacteria	Firmicutes	unclassified	unclassified	unclassified	unclassified	Firmicutes bacterium CAG:536	-	-
group	23783	2	263	263	96.58	96.58	HG3541656;HG3550876	cellular processes and signaling	Intracellular trafficking, secretion, and vesicular transport	2IUVE	MotA/TolQ/ExbB proton channel family	349741.Amuc_0548	Bacteria	Verrucomicrobia	Verrucomicrobiae	Verrucomicrobiales	Akkermansiaceae	Akkermansia	various	unclassified	unclassified	0.1	-	0.1	-	0.0	-	0.0	-	2/2	2/2	2/2	2/2	2/2	2/2	2/2	2/2	2/2	2/2	2/2	1/2	0/0	0/0
member	23783	-	-	-	-	-	HG3541656	cellular processes and signaling	Intracellular trafficking, secretion, and vesicular transport	2IUVE	MotA/TolQ/ExbB proton channel family	349741.Amuc_0548	Bacteria	Verrucomicrobia	Verrucomicrobiae	Verrucomicrobiales	Akkermansiaceae	Akkermansia	Akkermansia muciniphila	unclassified	unclassified
member	23783	-	-	-	-	-	HG3541656	-	-	-	-	-	Bacteria	Verrucomicrobia	Verrucomicrobiae	Verrucomicrobiales	Akkermansiaceae	Akkermansia	Akkermansia sp. 54_46	-	-
member	23783	-	-	-	-	-	HG3550876	cellular processes and signaling	Intracellular trafficking, secretion, and vesicular transport	2IUVE	MotA/TolQ/ExbB proton channel family	349741.Amuc_0548	Bacteria	Verrucomicrobia	Verrucomicrobiae	Verrucomicrobiales	Akkermansiaceae	Akkermansia	Akkermansia sp. CAG:344	unclassified	unclassified
member	23783	-	-	-	-	-	HG3550876	-	-	-	-	-	Bacteria	Verrucomicrobia	Verrucomicrobiae	Verrucomicrobiales	Akkermansiaceae	Akkermansia	unclassified	-	-
group	23784	5	263	929	16.31	100.0	HG3541810;HG3846310;HG4049691;HG5508984;Q8N3V7	cellular processes and signaling	Cytoskeleton	4N43G	spine apparatus assembly	9606.ENSP00000377789	Eukaryota	Chordata	Mammalia	Primates	Hominidae	Homo	Homo sapiens	unclassified	unclassified	0.1	-	0.1	-	0.0	-	0.0	-	5/5	5/5	5/5	5/5	5/5	5/5	5/5	5/5	5/5	5/5	5/5	5/5	0/0	0/0
member	23784	-	-	-	-	-	HG3541810	cellular processes and signaling	Cytoskeleton	4N43G	spine apparatus assembly	9606.ENSP00000377789	Eukaryota	Chordata	Mammalia	Primates	Hominidae	Homo	Homo sapiens	unclassified	unclassified
member	23784	-	-	-	-	-	HG3846310	cellular processes and signaling	Cytoskeleton	4N43G	spine apparatus assembly	9606.ENSP00000377789	Eukaryota	Chordata	Mammalia	Primates	Hominidae	Homo	Homo sapiens	unclassified	unclassified
member	23784	-	-	-	-	-	HG4049691	cellular processes and signaling	Cytoskeleton	4N43G	spine apparatus assembly	9606.ENSP00000377789	Eukaryota	Chordata	Mammalia	Primates	Hominidae	Homo	Homo sapiens	unclassified	unclassified
member	23784	-	-	-	-	-	HG5508984	cellular processes and signaling	Cytoskeleton	4N43G	spine apparatus assembly	9606.ENSP00000377789	Eukaryota	Chordata	Mammalia	Primates	Hominidae	Homo	Homo sapiens	unclassified	unclassified
member	23784	-	-	-	-	-	Q8N3V7	cellular processes and signaling	Cytoskeleton	4N43G	spine apparatus assembly	9606.ENSP00000377789	Eukaryota	Chordata	Mammalia	Primates	Hominidae	Homo	Homo sapiens	unclassified	unclassified
group	23785	4	263	286	91.26	99.3	HG3541835;HG3550261;HG3781518;HG3790377	poorly characterized	Function unknown	4AKKQ	Psort location Cytoplasmic, score 8.96	357276.EL88_04100	Bacteria	Bacteroidetes	Bacteroidia	Bacteroidales	Bacteroidaceae	various	various	unclassified	unclassified	0.1	-	0.1	-	0.0	-	0.0	-	4/4	4/4	4/4	4/4	4/4	4/4	4/4	4/4	4/4	4/4	4/4	2/4	0/0	0/0
member	23785	-	-	-	-	-	HG3541835	poorly characterized	Function unknown	4AKKQ	Psort location Cytoplasmic, score 8.96	357276.EL88_04100	Bacteria	Bacteroidetes	Bacteroidia	Bacteroidales	Bacteroidaceae	Bacteroides	Bacteroides dorei CAG:222	unclassified	unclassified
member	23785	-	-	-	-	-	HG3541835	-	-	-	-	-	Bacteria	Bacteroidetes	Bacteroidia	Bacteroidales	Bacteroidaceae	Bacteroides	Bacteroides sp. 3_1_33FAA	-	-
member	23785	-	-	-	-	-	HG3541835	-	-	-	-	-	Bacteria	Bacteroidetes	Bacteroidia	Bacteroidales	Bacteroidaceae	Bacteroides	Bacteroides sp. 9_1_42FAA	-	-
member	23785	-	-	-	-	-	HG3541835	-	-	-	-	-	Bacteria	Bacteroidetes	Bacteroidia	Bacteroidales	Bacteroidaceae	Bacteroides	Bacteroides sp. AF15-23LB	-	-
member	23785	-	-	-	-	-	HG3541835	-	-	-	-	-	Bacteria	Bacteroidetes	Bacteroidia	Bacteroidales	Bacteroidaceae	Bacteroides	Bacteroides sp. AF16-29	-	-
member	23785	-	-	-	-	-	HG3541835	-	-	-	-	-	Bacteria	Bacteroidetes	Bacteroidia	Bacteroidales	Bacteroidaceae	Bacteroides	Bacteroides sp. AF17-1	-	-
member	23785	-	-	-	-	-	HG3541835	-	-	-	-	-	Bacteria	Bacteroidetes	Bacteroidia	Bacteroidales	Bacteroidaceae	Bacteroides	Bacteroides sp. AF25-18	-	-
member	23785	-	-	-	-	-	HG3541835	-	-	-	-	-	Bacteria	Bacteroidetes	Bacteroidia	Bacteroidales	Bacteroidaceae	Bacteroides	Bacteroides sp. AF39-10AT	-	-
member	23785	-	-	-	-	-	HG3541835	-	-	-	-	-	Bacteria	Bacteroidetes	Bacteroidia	Bacteroidales	Bacteroidaceae	Bacteroides	Bacteroides sp. AM18-9	-	-
member	23785	-	-	-	-	-	HG3541835	-	-	-	-	-	Bacteria	Bacteroidetes	Bacteroidia	Bacteroidales	Bacteroidaceae	Bacteroides	Bacteroides sp. AM23-18	-	-
member	23785	-	-	-	-	-	HG3541835	-	-	-	-	-	Bacteria	Bacteroidetes	Bacteroidia	Bacteroidales	Bacteroidaceae	Bacteroides	Bacteroides sp. AM28-6	-	-
member	23785	-	-	-	-	-	HG3541835	-	-	-	-	-	Bacteria	Bacteroidetes	Bacteroidia	Bacteroidales	Bacteroidaceae	Phocaeicola	Phocaeicola dorei	-	-
member	23785	-	-	-	-	-	HG3541835	-	-	-	-	-	Bacteria	Bacteroidetes	Bacteroidia	Bacteroidales	Bacteroidaceae	Phocaeicola	unclassified	-	-
member	23785	-	-	-	-	-	HG3550261	poorly characterized	Function unknown	4AKKQ	Psort location Cytoplasmic, score 8.96	357276.EL88_04100	Bacteria	Bacteroidetes	Bacteroidia	Bacteroidales	Bacteroidaceae	Bacteroides	Bacteroides sp. 3_1_40A	unclassified	unclassified
member	23785	-	-	-	-	-	HG3550261	-	-	-	-	-	Bacteria	Bacteroidetes	Bacteroidia	Bacteroidales	Bacteroidaceae	Bacteroides	Bacteroides sp. 4_3_47FAA	-	-
member	23785	-	-	-	-	-	HG3550261	-	-	-	-	-	Bacteria	Bacteroidetes	Bacteroidia	Bacteroidales	Bacteroidaceae	Bacteroides	Bacteroides sp. AF32-15BH	-	-
member	23785	-	-	-	-	-	HG3550261	-	-	-	-	-	Bacteria	Bacteroidetes	Bacteroidia	Bacteroidales	Bacteroidaceae	Bacteroides	Bacteroides sp. AM26-11	-	-
member	23785	-	-	-	-	-	HG3550261	-	-	-	-	-	Bacteria	Bacteroidetes	Bacteroidia	Bacteroidales	Bacteroidaceae	Bacteroides	Bacteroides sp. AM27-13	-	-
member	23785	-	-	-	-	-	HG3550261	-	-	-	-	-	Bacteria	Bacteroidetes	Bacteroidia	Bacteroidales	Bacteroidaceae	Bacteroides	Bacteroides vulgatus CAG:6	-	-
member	23785	-	-	-	-	-	HG3550261	-	-	-	-	-	Bacteria	Bacteroidetes	Bacteroidia	Bacteroidales	Bacteroidaceae	Phocaeicola	Phocaeicola vulgatus	-	-
member	23785	-	-	-	-	-	HG3550261	-	-	-	-	-	Bacteria	Bacteroidetes	Bacteroidia	Bacteroidales	Bacteroidaceae	Phocaeicola	unclassified	-	-
member	23785	-	-	-	-	-	HG3781518	poorly characterized	Function unknown	4AKKQ	Psort location Cytoplasmic, score 8.96	357276.EL88_04100	Bacteria	Bacteroidetes	Bacteroidia	Bacteroidales	Bacteroidaceae	Bacteroides	Bacteroides sp. 3_1_40A	unclassified	unclassified
member	23785	-	-	-	-	-	HG3781518	-	-	-	-	-	Bacteria	Bacteroidetes	Bacteroidia	Bacteroidales	Bacteroidaceae	Bacteroides	Bacteroides sp. 4_3_47FAA	-	-
member	23785	-	-	-	-	-	HG3781518	-	-	-	-	-	Bacteria	Bacteroidetes	Bacteroidia	Bacteroidales	Bacteroidaceae	Bacteroides	Bacteroides sp. AF32-15BH	-	-
member	23785	-	-	-	-	-	HG3781518	-	-	-	-	-	Bacteria	Bacteroidetes	Bacteroidia	Bacteroidales	Bacteroidaceae	Bacteroides	Bacteroides sp. AM26-11	-	-
member	23785	-	-	-	-	-	HG3781518	-	-	-	-	-	Bacteria	Bacteroidetes	Bacteroidia	Bacteroidales	Bacteroidaceae	Bacteroides	Bacteroides sp. AM27-13	-	-
member	23785	-	-	-	-	-	HG3781518	-	-	-	-	-	Bacteria	Bacteroidetes	Bacteroidia	Bacteroidales	Bacteroidaceae	Bacteroides	Bacteroides vulgatus CAG:6	-	-
member	23785	-	-	-	-	-	HG3781518	-	-	-	-	-	Bacteria	Bacteroidetes	Bacteroidia	Bacteroidales	Bacteroidaceae	Phocaeicola	unclassified	-	-
member	23785	-	-	-	-	-	HG3790377	poorly characterized	Function unknown	4AKKQ	Psort location Cytoplasmic, score 8.96	357276.EL88_04100	Bacteria	Bacteroidetes	Bacteroidia	Bacteroidales	Bacteroidaceae	Bacteroides	Bacteroides dorei CAG:222	unclassified	unclassified
member	23785	-	-	-	-	-	HG3790377	-	-	-	-	-	Bacteria	Bacteroidetes	Bacteroidia	Bacteroidales	Bacteroidaceae	Bacteroides	Bacteroides sp. 3_1_33FAA	-	-
member	23785	-	-	-	-	-	HG3790377	-	-	-	-	-	Bacteria	Bacteroidetes	Bacteroidia	Bacteroidales	Bacteroidaceae	Bacteroides	Bacteroides sp. 9_1_42FAA	-	-
member	23785	-	-	-	-	-	HG3790377	-	-	-	-	-	Bacteria	Bacteroidetes	Bacteroidia	Bacteroidales	Bacteroidaceae	Bacteroides	Bacteroides sp. AF15-23LB	-	-
member	23785	-	-	-	-	-	HG3790377	-	-	-	-	-	Bacteria	Bacteroidetes	Bacteroidia	Bacteroidales	Bacteroidaceae	Bacteroides	Bacteroides sp. AF16-29	-	-
member	23785	-	-	-	-	-	HG3790377	-	-	-	-	-	Bacteria	Bacteroidetes	Bacteroidia	Bacteroidales	Bacteroidaceae	Bacteroides	Bacteroides sp. AF17-1	-	-
member	23785	-	-	-	-	-	HG3790377	-	-	-	-	-	Bacteria	Bacteroidetes	Bacteroidia	Bacteroidales	Bacteroidaceae	Bacteroides	Bacteroides sp. AF25-18	-	-
member	23785	-	-	-	-	-	HG3790377	-	-	-	-	-	Bacteria	Bacteroidetes	Bacteroidia	Bacteroidales	Bacteroidaceae	Bacteroides	Bacteroides sp. AF39-10AT	-	-
member	23785	-	-	-	-	-	HG3790377	-	-	-	-	-	Bacteria	Bacteroidetes	Bacteroidia	Bacteroidales	Bacteroidaceae	Bacteroides	Bacteroides sp. AM18-9	-	-
member	23785	-	-	-	-	-	HG3790377	-	-	-	-	-	Bacteria	Bacteroidetes	Bacteroidia	Bacteroidales	Bacteroidaceae	Bacteroides	Bacteroides sp. AM23-18	-	-
member	23785	-	-	-	-	-	HG3790377	-	-	-	-	-	Bacteria	Bacteroidetes	Bacteroidia	Bacteroidales	Bacteroidaceae	Bacteroides	Bacteroides sp. AM28-6	-	-
member	23785	-	-	-	-	-	HG3790377	-	-	-	-	-	Bacteria	Bacteroidetes	Bacteroidia	Bacteroidales	Bacteroidaceae	Phocaeicola	unclassified	-	-
group	23786	1	-	-	-	-	HG3541840	unclassified	unclassified	unclassified	unclassified	unclassified	Bacteria	Proteobacteria	Deltaproteobacteria	Desulfovibrionales	Desulfovibrionaceae	Desulfovibrio	Desulfovibrio piger	unclassified	unclassified	0.1	-	0.1	-	0.0	-	0.0	-	0/0	0/0	0/0	0/0	0/0	1/1	1/1	1/1	1/1	1/1	1/1	1/1	0/0	0/0
member	23786	-	-	-	-	-	HG3541840	unclassified	unclassified	unclassified	unclassified	unclassified	Bacteria	Proteobacteria	Deltaproteobacteria	Desulfovibrionales	Desulfovibrionaceae	Desulfovibrio	Desulfovibrio piger	unclassified	unclassified
group	23787	2	263	263	99.62	99.62	HG3541858;HG3550557	various	various	25ZFJ	ABC transporter, substrate-binding protein, family 3	411469.EUBHAL_01357	Bacteria	Firmicutes	Clostridia	Eubacteriales	various	various	various	unclassified	unclassified	0.1	-	0.1	-	0.0	-	0.0	-	2/2	2/2	2/2	2/2	2/2	2/2	2/2	2/2	2/2	2/2	2/2	2/2	0/0	0/0
member	23787	-	-	-	-	-	HG3541858	cellular processes and signaling	Signal transduction mechanisms	25ZFJ	ABC transporter, substrate-binding protein, family 3	411469.EUBHAL_01357	Bacteria	Firmicutes	Clostridia	Eubacteriales	Eubacteriaceae	Eubacterium	uncultured Eubacterium sp.	unclassified	unclassified
member	23787	-	-	-	-	-	HG3541858	metabolism	Amino acid transport and metabolism	25ZFJ	ABC transporter, substrate-binding protein, family 3	411469.EUBHAL_01357	Bacteria	Firmicutes	Clostridia	Eubacteriales	Lachnospiraceae	Anaerobutyricum	Anaerobutyricum hallii	-	-
member	23787	-	-	-	-	-	HG3550557	cellular processes and signaling	Signal transduction mechanisms	25ZFJ	ABC transporter, substrate-binding protein, family 3	411469.EUBHAL_01357	Bacteria	Firmicutes	Clostridia	Eubacteriales	Eubacteriaceae	Eubacterium	Eubacterium hallii CAG:12	unclassified	unclassified
member	23787	-	-	-	-	-	HG3550557	metabolism	Amino acid transport and metabolism	25ZFJ	ABC transporter, substrate-binding protein, family 3	411469.EUBHAL_01357	Bacteria	Firmicutes	Clostridia	Eubacteriales	Lachnospiraceae	Anaerobutyricum	Anaerobutyricum hallii	-	-
group	23788	1	-	-	-	-	HG3542005	unclassified	unclassified	4B5QP	unclassified	1158604.I591_01463	Bacteria	Firmicutes	Bacilli	Lactobacillales	Enterococcaceae	Enterococcus	Enterococcus faecium	unclassified	unclassified	0.1	-	0.1	-	0.0	-	0.0	-	1/1	1/1	1/1	1/1	1/1	1/1	1/1	1/1	1/1	1/1	1/1	1/1	0/0	0/0
member	23788	-	-	-	-	-	HG3542005	unclassified	unclassified	4B5QP	unclassified	1158604.I591_01463	Bacteria	Firmicutes	Bacilli	Lactobacillales	Enterococcaceae	Enterococcus	Enterococcus faecium	unclassified	unclassified
group	23789	1	-	-	-	-	HG3542159	cellular processes and signaling	Cell wall/membrane/envelope biogenesis	21XKI	Bacterial transferase hexapeptide (six repeats)	742733.HMPREF9469_00045	unclassified	unclassified	unclassified	unclassified	unclassified	unclassified	unclassified	unclassified	unclassified	0.1	-	0.1	-	0.0	-	0.0	-	1/1	1/1	1/1	1/1	1/1	0/0	0/0	0/0	0/0	0/0	0/0	0/0	0/0	0/0
member	23789	-	-	-	-	-	HG3542159	cellular processes and signaling	Cell wall/membrane/envelope biogenesis	21XKI	Bacterial transferase hexapeptide (six repeats)	742733.HMPREF9469_00045	unclassified	unclassified	unclassified	unclassified	unclassified	unclassified	unclassified	unclassified	unclassified
group	23790	1	-	-	-	-	HG3542475	cellular processes and signaling	Cell motility	42PAU	flagellar	273121.WS1057	Bacteria	Proteobacteria	Epsilonproteobacteria	Campylobacterales	Helicobacteraceae	Helicobacter	Helicobacter hepaticus	unclassified	unclassified	0.1	-	0.1	-	0.0	-	0.0	-	1/1	1/1	1/1	1/1	1/1	1/1	1/1	1/1	1/1	1/1	1/1	1/1	0/0	0/0
member	23790	-	-	-	-	-	HG3542475	cellular processes and signaling	Cell motility	42PAU	flagellar	273121.WS1057	Bacteria	Proteobacteria	Epsilonproteobacteria	Campylobacterales	Helicobacteraceae	Helicobacter	Helicobacter hepaticus	unclassified	unclassified
group	23791	1	-	-	-	-	HG3542502	metabolism	Carbohydrate transport and metabolism	2769Y	Haloacid dehalogenase-like hydrolase	743719.PaelaDRAFT_0465	Bacteria	Firmicutes	Bacilli	Bacillales	Paenibacillaceae	Paenibacillus	various	unclassified	unclassified	0.1	-	0.1	-	0.0	-	0.0	-	1/1	1/1	1/1	1/1	1/1	1/1	1/1	1/1	1/1	1/1	1/1	1/1	0/0	0/0
member	23791	-	-	-	-	-	HG3542502	metabolism	Carbohydrate transport and metabolism	2769Y	Haloacid dehalogenase-like hydrolase	743719.PaelaDRAFT_0465	Bacteria	Firmicutes	Bacilli	Bacillales	Paenibacillaceae	Paenibacillus	Paenibacillus sp. HGF7	unclassified	unclassified
member	23791	-	-	-	-	-	HG3542502	-	-	-	-	-	Bacteria	Firmicutes	Bacilli	Bacillales	Paenibacillaceae	Paenibacillus	Paenibacillus sp. HGH0039	-	-
member	23791	-	-	-	-	-	HG3542502	-	-	-	-	-	Bacteria	Firmicutes	Bacilli	Bacillales	Paenibacillaceae	Paenibacillus	unclassified	-	-
group	23792	1	-	-	-	-	HG3542514	unclassified	unclassified	unclassified	unclassified	unclassified	unclassified	unclassified	unclassified	unclassified	unclassified	unclassified	unclassified	unclassified	unclassified	0.1	-	0.1	-	0.0	-	0.0	-	0/0	0/0	0/0	0/0	0/0	0/0	0/0	0/0	0/0	0/0	0/0	0/0	0/0	0/0
member	23792	-	-	-	-	-	HG3542514	unclassified	unclassified	unclassified	unclassified	unclassified	unclassified	unclassified	unclassified	unclassified	unclassified	unclassified	unclassified	unclassified	unclassified
group	23793	1	-	-	-	-	HG3542517	metabolism	Energy production and conversion	21Y1K	electron transport complex, RnfABCDGE type, B subunit	742741.HMPREF9475_01269	Bacteria	Firmicutes	Clostridia	Eubacteriales	Clostridiaceae	Clostridium	various	unclassified	unclassified	0.1	-	0.1	-	0.0	-	0.0	-	1/1	1/1	1/1	1/1	1/1	1/1	1/1	1/1	1/1	1/1	1/1	1/1	0/0	0/0
member	23793	-	-	-	-	-	HG3542517	metabolism	Energy production and conversion	21Y1K	electron transport complex, RnfABCDGE type, B subunit	742741.HMPREF9475_01269	Bacteria	Firmicutes	Clostridia	Eubacteriales	Clostridiaceae	Clostridium	Clostridium sp. CAG:43	unclassified	unclassified
member	23793	-	-	-	-	-	HG3542517	-	-	-	-	-	Bacteria	Firmicutes	Clostridia	Eubacteriales	Clostridiaceae	Clostridium	unclassified	-	-
group	23794	1	-	-	-	-	HG3542655	cellular processes and signaling	Cell wall/membrane/envelope biogenesis	21ZI4	Psort location Cytoplasmic, score	610130.Closa_3647	Bacteria	Firmicutes	Clostridia	Eubacteriales	Lachnospiraceae	unclassified	various	unclassified	unclassified	0.1	-	0.1	-	0.0	-	0.0	-	1/1	1/1	1/1	1/1	1/1	1/1	1/1	1/1	1/1	1/1	1/1	1/1	0/0	0/0
member	23794	-	-	-	-	-	HG3542655	cellular processes and signaling	Cell wall/membrane/envelope biogenesis	21ZI4	Psort location Cytoplasmic, score	610130.Closa_3647	Bacteria	Firmicutes	Clostridia	Eubacteriales	Lachnospiraceae	unclassified	Lachnospiraceae bacterium AM25-11LB	unclassified	unclassified
member	23794	-	-	-	-	-	HG3542655	-	-	-	-	-	Bacteria	Firmicutes	Clostridia	Eubacteriales	Lachnospiraceae	unclassified	Lachnospiraceae bacterium AM25-22	-	-
member	23794	-	-	-	-	-	HG3542655	-	-	-	-	-	Bacteria	Firmicutes	Clostridia	Eubacteriales	Lachnospiraceae	unclassified	Lachnospiraceae bacterium AM25-39	-	-
member	23794	-	-	-	-	-	HG3542655	-	-	-	-	-	Bacteria	Firmicutes	Clostridia	Eubacteriales	Lachnospiraceae	unclassified	Lachnospiraceae bacterium AM25-40	-	-
group	23795	1	-	-	-	-	HG3542683	metabolism	Inorganic ion transport and metabolism	4AKRS	TonB-dependent receptor	1121100.JCM6294_1475	unclassified	unclassified	unclassified	unclassified	unclassified	unclassified	unclassified	unclassified	unclassified	0.1	-	0.1	-	0.0	-	0.0	-	1/1	1/1	1/1	1/1	1/1	0/0	0/0	0/0	0/0	0/0	0/0	0/0	0/0	0/0
member	23795	-	-	-	-	-	HG3542683	metabolism	Inorganic ion transport and metabolism	4AKRS	TonB-dependent receptor	1121100.JCM6294_1475	unclassified	unclassified	unclassified	unclassified	unclassified	unclassified	unclassified	unclassified	unclassified
group	23796	1	-	-	-	-	HG3542689	cellular processes and signaling	Posttranslational modification, protein turnover, chaperones	3I9A5	The proteasome is a multicatalytic proteinase complex which is characterized by its ability to cleave peptides with Arg, Phe, Tyr, Leu, and Glu adjacent to the leaving group at neutral or slightly basic pH	4577.GRMZM2G040164_P01	Eukaryota	Streptophyta	Magnoliopsida	Poales	Poaceae	Zea	Zea mays	unclassified	unclassified	0.1	-	0.1	-	0.0	-	0.0	-	1/1	1/1	1/1	1/1	1/1	1/1	1/1	1/1	1/1	1/1	1/1	1/1	0/0	0/0
member	23796	-	-	-	-	-	HG3542689	cellular processes and signaling	Posttranslational modification, protein turnover, chaperones	3I9A5	The proteasome is a multicatalytic proteinase complex which is characterized by its ability to cleave peptides with Arg, Phe, Tyr, Leu, and Glu adjacent to the leaving group at neutral or slightly basic pH	4577.GRMZM2G040164_P01	Eukaryota	Streptophyta	Magnoliopsida	Poales	Poaceae	Zea	Zea mays	unclassified	unclassified
group	23797	1	-	-	-	-	HG3542717	metabolism	Energy production and conversion	3XZFG	F420-non-reducing hydrogenase	476272.RUMHYD_00525	Bacteria	Firmicutes	Clostridia	Eubacteriales	Lachnospiraceae	Blautia	various	unclassified	unclassified	0.1	-	0.1	-	0.0	-	0.0	-	1/1	1/1	1/1	1/1	1/1	1/1	1/1	1/1	1/1	1/1	1/1	1/1	0/0	0/0
member	23797	-	-	-	-	-	HG3542717	metabolism	Energy production and conversion	3XZFG	F420-non-reducing hydrogenase	476272.RUMHYD_00525	Bacteria	Firmicutes	Clostridia	Eubacteriales	Lachnospiraceae	Blautia	Blautia hydrogenotrophica	unclassified	unclassified
member	23797	-	-	-	-	-	HG3542717	-	-	-	-	-	Bacteria	Firmicutes	Clostridia	Eubacteriales	Lachnospiraceae	Blautia	Blautia hydrogenotrophica CAG:147	-	-
member	23797	-	-	-	-	-	HG3542717	-	-	-	-	-	Bacteria	Firmicutes	Clostridia	Eubacteriales	Lachnospiraceae	Blautia	uncultured Blautia sp.	-	-
group	23798	1	-	-	-	-	HG3542859	metabolism	Coenzyme transport and metabolism	4CZ14	Catalyzes the ATP-dependent amidation of deamido-NAD to form NAD. Uses L-glutamine as a nitrogen source	1680.BADO_1046	Bacteria	Actinobacteria	Actinomycetia	Bifidobacteriales	Bifidobacteriaceae	various	various	unclassified	unclassified	0.1	-	0.1	-	0.0	-	0.0	-	1/1	1/1	1/1	1/1	1/1	1/1	1/1	1/1	1/1	1/1	1/1	1/1	0/0	0/0
member	23798	-	-	-	-	-	HG3542859	metabolism	Coenzyme transport and metabolism	4CZ14	Catalyzes the ATP-dependent amidation of deamido-NAD to form NAD. Uses L-glutamine as a nitrogen source	1680.BADO_1046	Bacteria	Actinobacteria	Actinomycetia	Bifidobacteriales	Bifidobacteriaceae	Bifidobacterium	Bifidobacterium adolescentis	unclassified	unclassified
member	23798	-	-	-	-	-	HG3542859	-	-	-	-	-	Bacteria	Actinobacteria	Actinomycetia	Bifidobacteriales	Bifidobacteriaceae	Bifidobacterium	Bifidobacterium adolescentis CAG:119	-	-
member	23798	-	-	-	-	-	HG3542859	-	-	-	-	-	Bacteria	Actinobacteria	Actinomycetia	Bifidobacteriales	Bifidobacteriaceae	Bifidobacterium	unclassified	-	-
member	23798	-	-	-	-	-	HG3542859	-	-	-	-	-	Bacteria	Actinobacteria	Actinomycetia	Bifidobacteriales	Bifidobacteriaceae	unclassified	Bifidobacteriaceae bacterium MCC01941	-	-
member	23798	-	-	-	-	-	HG3542859	-	-	-	-	-	Bacteria	Actinobacteria	Actinomycetia	Bifidobacteriales	Bifidobacteriaceae	unclassified	Bifidobacteriaceae bacterium MCC01943	-	-
member	23798	-	-	-	-	-	HG3542859	-	-	-	-	-	Bacteria	Actinobacteria	Actinomycetia	Bifidobacteriales	Bifidobacteriaceae	unclassified	Bifidobacteriaceae bacterium MCC01947	-	-
group	23799	1	-	-	-	-	HG3542893	metabolism	Carbohydrate transport and metabolism	3WH9Q	Glycosyl hydrolase 36 superfamily, catalytic domain	411471.SUBVAR_07185	unclassified	unclassified	unclassified	unclassified	unclassified	unclassified	unclassified	cellobiose phosphorylase (EC 2.4.1.20); laminaribiose phosphorylase (EC 2.4.1.31); cellodextrin phosphorylase (EC 2.4.1.49); chitobiose phosphorylase (EC 2.4.1.-); cyclic beta-1,2-glucan synthase (EC 2.4.1.-); cellobionic acid phosphorylase (EC 2.4.1.321); beta-1,2-oligoglucan phosphorylase (EC 2.4.1.-)	GH94	0.1	-	0.1	-	0.0	-	0.0	-	1/1	1/1	1/1	1/1	1/1	0/0	0/0	0/0	0/0	0/0	0/0	0/0	1/1	1/1
member	23799	-	-	-	-	-	HG3542893	metabolism	Carbohydrate transport and metabolism	3WH9Q	Glycosyl hydrolase 36 superfamily, catalytic domain	411471.SUBVAR_07185	unclassified	unclassified	unclassified	unclassified	unclassified	unclassified	unclassified	cellobiose phosphorylase (EC 2.4.1.20); laminaribiose phosphorylase (EC 2.4.1.31); cellodextrin phosphorylase (EC 2.4.1.49); chitobiose phosphorylase (EC 2.4.1.-); cyclic beta-1,2-glucan synthase (EC 2.4.1.-); cellobionic acid phosphorylase (EC 2.4.1.321); beta-1,2-oligoglucan phosphorylase (EC 2.4.1.-)	GH94
group	23800	1	-	-	-	-	HG3543170	metabolism	Energy production and conversion	3WH12	Belongs to the LDH MDH superfamily. LDH family	537013.CLOSTMETH_02857	Bacteria	Firmicutes	unclassified	unclassified	unclassified	unclassified	various	unclassified	unclassified	0.1	-	0.1	-	0.0	-	0.0	-	1/1	1/1	1/1	1/1	1/1	1/1	1/1	1/1	1/1	1/1	1/1	1/1	0/0	0/0
member	23800	-	-	-	-	-	HG3543170	metabolism	Energy production and conversion	3WH12	Belongs to the LDH MDH superfamily. LDH family	537013.CLOSTMETH_02857	Bacteria	Firmicutes	unclassified	unclassified	unclassified	unclassified	Firmicutes bacterium CAG:94	unclassified	unclassified
group	23801	1	-	-	-	-	HG3543427	various	various	2FN0I	Transporter, CPA2 family	762982.HMPREF9442_02433	Bacteria	Bacteroidetes	Bacteroidia	Bacteroidales	Prevotellaceae	Paraprevotella	Paraprevotella xylaniphila	unclassified	unclassified	0.1	-	0.1	-	0.0	-	0.0	-	1/1	1/1	1/1	1/1	1/1	1/1	1/1	1/1	1/1	1/1	1/1	1/1	0/0	0/0
member	23801	-	-	-	-	-	HG3543427	cellular processes and signaling	Signal transduction mechanisms	2FN0I	Transporter, CPA2 family	762982.HMPREF9442_02433	Bacteria	Bacteroidetes	Bacteroidia	Bacteroidales	Prevotellaceae	Paraprevotella	Paraprevotella xylaniphila	unclassified	unclassified
member	23801	-	-	-	-	-	HG3543427	metabolism	Inorganic ion transport and metabolism	2FN0I	Transporter, CPA2 family	762982.HMPREF9442_02433	-	-	-	-	-	-	-	-	-
group	23802	3	263	281	77.4	93.84	HG3543441;HG3639979;HG3735032	unclassified	unclassified	27QWK	unclassified	1235800.C819_03934	Bacteria	Firmicutes	Clostridia	Eubacteriales	Oscillospiraceae	Ruminococcus	various	unclassified	unclassified	0.1	-	0.1	-	0.0	-	0.0	-	2/3	2/3	2/3	2/3	2/3	2/3	2/3	2/3	2/3	2/3	2/3	1/3	0/0	0/0
member	23802	-	-	-	-	-	HG3543441	unclassified	unclassified	unclassified	unclassified	unclassified	Bacteria	Firmicutes	Clostridia	Eubacteriales	Oscillospiraceae	Ruminococcus	Ruminococcus sp. TF12-19AC	unclassified	unclassified
member	23802	-	-	-	-	-	HG3639979	unclassified	unclassified	27QWK	unclassified	1235800.C819_03934	unclassified	unclassified	unclassified	unclassified	unclassified	unclassified	unclassified	unclassified	unclassified
member	23802	-	-	-	-	-	HG3735032	unclassified	unclassified	27QWK	unclassified	1235800.C819_03934	Bacteria	Firmicutes	Clostridia	Eubacteriales	Oscillospiraceae	Ruminococcus	Ruminococcus bromii	unclassified	unclassified
member	23802	-	-	-	-	-	HG3735032	-	-	-	-	-	Bacteria	Firmicutes	Clostridia	Eubacteriales	Oscillospiraceae	Ruminococcus	Ruminococcus sp. AF37-3AC	-	-
member	23802	-	-	-	-	-	HG3735032	-	-	-	-	-	Bacteria	Firmicutes	Clostridia	Eubacteriales	Oscillospiraceae	Ruminococcus	Ruminococcus sp. AM31-32	-	-
member	23802	-	-	-	-	-	HG3735032	-	-	-	-	-	Bacteria	Firmicutes	Clostridia	Eubacteriales	Oscillospiraceae	Ruminococcus	unclassified	-	-
group	23803	1	-	-	-	-	HG3543553	various	various	24C7M	transcriptional regulator, MerR family	500632.CLONEX_03855	Bacteria	Firmicutes	Clostridia	Eubacteriales	various	various	various	unclassified	unclassified	0.1	-	0.1	-	0.0	-	0.0	-	1/1	1/1	1/1	1/1	1/1	1/1	1/1	1/1	1/1	1/1	1/1	1/1	0/0	0/0
member	23803	-	-	-	-	-	HG3543553	cellular processes and signaling	Signal transduction mechanisms	24C7M	transcriptional regulator, MerR family	500632.CLONEX_03855	Bacteria	Firmicutes	Clostridia	Eubacteriales	Clostridiaceae	Clostridium	Clostridium nexile CAG:348	unclassified	unclassified
member	23803	-	-	-	-	-	HG3543553	information storage and processing	Transcription	24C7M	transcriptional regulator, MerR family	500632.CLONEX_03855	Bacteria	Firmicutes	Clostridia	Eubacteriales	Lachnospiraceae	Tyzzerella	Tyzzerella nexilis	-	-
member	23803	-	-	-	-	-	HG3543553	-	-	-	-	-	Bacteria	Firmicutes	Clostridia	Eubacteriales	Lachnospiraceae	unclassified	unclassified	-	-
group	23804	2	263	486	53.7	53.7	HG3543564;HG5009737	metabolism	Carbohydrate transport and metabolism	3XP48	Belongs to the mannitol dehydrogenase family	various	Bacteria	Proteobacteria	Gammaproteobacteria	Enterobacterales	Enterobacteriaceae	Escherichia	Escherichia coli	unclassified	unclassified	0.1	-	0.1	-	0.0	-	0.0	-	2/2	2/2	2/2	2/2	1/2	2/2	2/2	2/2	2/2	2/2	2/2	2/2	0/0	0/0
member	23804	-	-	-	-	-	HG3543564	metabolism	Carbohydrate transport and metabolism	3XP48	Belongs to the mannitol dehydrogenase family	481805.EcolC_3741	Bacteria	Proteobacteria	Gammaproteobacteria	Enterobacterales	Enterobacteriaceae	Escherichia	Escherichia coli	unclassified	unclassified
member	23804	-	-	-	-	-	HG5009737	metabolism	Carbohydrate transport and metabolism	3XP48	Belongs to the mannitol dehydrogenase family	155864.EDL933_5658	Bacteria	Proteobacteria	Gammaproteobacteria	Enterobacterales	Enterobacteriaceae	Escherichia	Escherichia coli	unclassified	unclassified
group	23805	1	-	-	-	-	HG3543618	poorly characterized	Function unknown	2FNUJ	amine dehydrogenase activity	1033732.CAHI01000005_gene1922	Bacteria	Bacteroidetes	Bacteroidia	Bacteroidales	Rikenellaceae	Alistipes	Alistipes senegalensis	unclassified	unclassified	0.1	-	0.1	-	0.0	-	0.0	-	1/1	1/1	1/1	1/1	1/1	1/1	1/1	1/1	1/1	1/1	1/1	1/1	0/0	0/0
member	23805	-	-	-	-	-	HG3543618	poorly characterized	Function unknown	2FNUJ	amine dehydrogenase activity	1033732.CAHI01000005_gene1922	Bacteria	Bacteroidetes	Bacteroidia	Bacteroidales	Rikenellaceae	Alistipes	Alistipes senegalensis	unclassified	unclassified
group	23806	1	-	-	-	-	HG3543665	metabolism	Energy production and conversion	2G0K8	4Fe-4S binding domain	679937.Bcop_1545	Bacteria	Bacteroidetes	Bacteroidia	Bacteroidales	Prevotellaceae	Prevotella	Prevotella copri	unclassified	unclassified	0.1	-	0.1	-	0.0	-	0.0	-	1/1	1/1	1/1	1/1	1/1	1/1	1/1	1/1	1/1	1/1	1/1	1/1	0/0	0/0
member	23806	-	-	-	-	-	HG3543665	metabolism	Energy production and conversion	2G0K8	4Fe-4S binding domain	679937.Bcop_1545	Bacteria	Bacteroidetes	Bacteroidia	Bacteroidales	Prevotellaceae	Prevotella	Prevotella copri	unclassified	unclassified
group	23807	1	-	-	-	-	HG3543729	poorly characterized	Function unknown	3XZND	Calcineurin-like phosphoesterase	1121115.AXVN01000031_gene333	unclassified	unclassified	unclassified	unclassified	unclassified	unclassified	unclassified	unclassified	unclassified	0.1	-	0.1	-	0.0	-	0.0	-	1/1	1/1	1/1	1/1	1/1	0/0	0/0	0/0	0/0	0/0	0/0	0/0	0/0	0/0
member	23807	-	-	-	-	-	HG3543729	poorly characterized	Function unknown	3XZND	Calcineurin-like phosphoesterase	1121115.AXVN01000031_gene333	unclassified	unclassified	unclassified	unclassified	unclassified	unclassified	unclassified	unclassified	unclassified
group	23808	2	263	263	96.58	96.58	HG3543814;HG3550251	metabolism	Carbohydrate transport and metabolism	1WDNZ	Catalyzes the reversible isomerization-deamination of glucosamine 6-phosphate (GlcN6P) to form fructose 6-phosphate (Fru6P) and ammonium ion	various	Bacteria	Bacteroidetes	Bacteroidia	Bacteroidales	Prevotellaceae	various	various	unclassified	unclassified	0.1	-	0.1	-	0.0	-	0.0	-	2/2	2/2	2/2	2/2	1/2	2/2	2/2	2/2	2/2	2/2	2/2	2/2	0/0	0/0
member	23808	-	-	-	-	-	HG3543814	metabolism	Carbohydrate transport and metabolism	1WDNZ	Catalyzes the reversible isomerization-deamination of glucosamine 6-phosphate (GlcN6P) to form fructose 6-phosphate (Fru6P) and ammonium ion	679199.HMPREF9332_01672	Bacteria	Bacteroidetes	Bacteroidia	Bacteroidales	Prevotellaceae	Prevotella	Prevotella sp. CAG:5226	unclassified	unclassified
member	23808	-	-	-	-	-	HG3543814	-	-	-	-	-	Bacteria	Bacteroidetes	Bacteroidia	Bacteroidales	Prevotellaceae	Prevotellamassilia	Prevotellamassilia timonensis	-	-
member	23808	-	-	-	-	-	HG3550251	metabolism	Carbohydrate transport and metabolism	1WDNZ	Catalyzes the reversible isomerization-deamination of glucosamine 6-phosphate (GlcN6P) to form fructose 6-phosphate (Fru6P) and ammonium ion	1035197.HMPREF9999_02071	Bacteria	Bacteroidetes	Bacteroidia	Bacteroidales	Prevotellaceae	Prevotella	Prevotella sp. CAG:5226	unclassified	unclassified
member	23808	-	-	-	-	-	HG3550251	-	-	-	-	-	Bacteria	Bacteroidetes	Bacteroidia	Bacteroidales	Prevotellaceae	Prevotellamassilia	Prevotellamassilia timonensis	-	-
group	23809	1	-	-	-	-	HG3543873	metabolism	Carbohydrate transport and metabolism	24809	pts system	457421.CBFG_01384	Bacteria	Firmicutes	Clostridia	Eubacteriales	Oscillospiraceae	Faecalibacterium	Faecalibacterium prausnitzii	unclassified	unclassified	0.1	-	0.1	-	0.0	-	0.0	-	1/1	1/1	1/1	1/1	1/1	1/1	1/1	1/1	1/1	1/1	1/1	1/1	0/0	0/0
member	23809	-	-	-	-	-	HG3543873	metabolism	Carbohydrate transport and metabolism	24809	pts system	457421.CBFG_01384	Bacteria	Firmicutes	Clostridia	Eubacteriales	Oscillospiraceae	Faecalibacterium	Faecalibacterium prausnitzii	unclassified	unclassified
group	23810	1	-	-	-	-	HG3544394	cellular processes and signaling	Cell wall/membrane/envelope biogenesis	1KMX2	COG1464 ABC-type metal ion transport system, periplasmic component surface antigen	469610.HMPREF0189_00994	Bacteria	Proteobacteria	Betaproteobacteria	Burkholderiales	unclassified	unclassified	various	unclassified	unclassified	0.1	-	0.1	-	0.0	-	0.0	-	1/1	1/1	1/1	1/1	1/1	1/1	1/1	1/1	1/1	1/1	1/1	1/1	0/0	0/0
member	23810	-	-	-	-	-	HG3544394	cellular processes and signaling	Cell wall/membrane/envelope biogenesis	1KMX2	COG1464 ABC-type metal ion transport system, periplasmic component surface antigen	469610.HMPREF0189_00994	Bacteria	Proteobacteria	Betaproteobacteria	Burkholderiales	unclassified	unclassified	Burkholderiales bacterium	unclassified	unclassified
group	23811	1	-	-	-	-	HG3544599	cellular processes and signaling	Signal transduction mechanisms	4AMI1	ATPase histidine kinase DNA gyrase B HSP90 domain protein	411479.BACUNI_02431	Bacteria	Bacteroidetes	Bacteroidia	Bacteroidales	Bacteroidaceae	Bacteroides	various	unclassified	unclassified	0.1	-	0.1	-	0.0	-	0.0	-	1/1	1/1	1/1	1/1	1/1	1/1	1/1	1/1	1/1	1/1	1/1	1/1	0/0	0/0
member	23811	-	-	-	-	-	HG3544599	cellular processes and signaling	Signal transduction mechanisms	4AMI1	ATPase histidine kinase DNA gyrase B HSP90 domain protein	411479.BACUNI_02431	Bacteria	Bacteroidetes	Bacteroidia	Bacteroidales	Bacteroidaceae	Bacteroides	Bacteroides sp. A1C1	unclassified	unclassified
member	23811	-	-	-	-	-	HG3544599	-	-	-	-	-	Bacteria	Bacteroidetes	Bacteroidia	Bacteroidales	Bacteroidaceae	Bacteroides	Bacteroides sp. CACC 737	-	-
member	23811	-	-	-	-	-	HG3544599	-	-	-	-	-	Bacteria	Bacteroidetes	Bacteroidia	Bacteroidales	Bacteroidaceae	Bacteroides	Bacteroides sp. KGMB07931	-	-
member	23811	-	-	-	-	-	HG3544599	-	-	-	-	-	Bacteria	Bacteroidetes	Bacteroidia	Bacteroidales	Bacteroidaceae	Bacteroides	Bacteroides sp. NSJ-21	-	-
member	23811	-	-	-	-	-	HG3544599	-	-	-	-	-	Bacteria	Bacteroidetes	Bacteroidia	Bacteroidales	Bacteroidaceae	Bacteroides	Bacteroides uniformis	-	-
member	23811	-	-	-	-	-	HG3544599	-	-	-	-	-	Bacteria	Bacteroidetes	Bacteroidia	Bacteroidales	Bacteroidaceae	Bacteroides	unclassified	-	-
group	23812	3	263	297	87.88	99.33	HG3544647;HG3900154;HG3900420	cellular processes and signaling	Signal transduction mechanisms	4CZNH	Sigma factor PP2C-like phosphatases	702459.BBPR_0422	Bacteria	Actinobacteria	Actinomycetia	Bifidobacteriales	Bifidobacteriaceae	various	various	unclassified	unclassified	0.1	-	0.1	-	0.0	-	0.0	-	3/3	3/3	3/3	3/3	2/3	3/3	3/3	3/3	3/3	3/3	3/3	3/3	0/0	0/0
member	23812	-	-	-	-	-	HG3544647	cellular processes and signaling	Signal transduction mechanisms	4CZNH	Sigma factor PP2C-like phosphatases	702459.BBPR_0422	Bacteria	Actinobacteria	Actinomycetia	Bifidobacteriales	Bifidobacteriaceae	Bifidobacterium	Bifidobacterium bifidum	unclassified	unclassified
member	23812	-	-	-	-	-	HG3544647	-	-	-	-	-	Bacteria	Actinobacteria	Actinomycetia	Bifidobacteriales	Bifidobacteriaceae	unclassified	Bifidobacteriaceae bacterium MCC01958	-	-
member	23812	-	-	-	-	-	HG3900154	cellular processes and signaling	Signal transduction mechanisms	4CZNH	Sigma factor PP2C-like phosphatases	398513.BBNG_00331	Bacteria	Actinobacteria	Actinomycetia	Bifidobacteriales	Bifidobacteriaceae	Bifidobacterium	Bifidobacterium bifidum	unclassified	unclassified
member	23812	-	-	-	-	-	HG3900420	cellular processes and signaling	Signal transduction mechanisms	4CZNH	Sigma factor PP2C-like phosphatases	702459.BBPR_0422	Bacteria	Actinobacteria	Actinomycetia	Bifidobacteriales	Bifidobacteriaceae	Bifidobacterium	Bifidobacterium bifidum	unclassified	unclassified
member	23812	-	-	-	-	-	HG3900420	-	-	-	-	-	Bacteria	Actinobacteria	Actinomycetia	Bifidobacteriales	Bifidobacteriaceae	unclassified	Bifidobacteriaceae bacterium MCC01958	-	-
group	23813	3	263	389	66.32	98.97	HG3544861;HG4549379;HG4570820	metabolism	Amino acid transport and metabolism	3VUUJ	Cys/Met metabolism PLP-dependent enzyme	445974.CLORAM_02857	Bacteria	Firmicutes	Erysipelotrichia	Erysipelotrichales	Erysipelotrichaceae	Erysipelatoclostridium	Erysipelatoclostridium ramosum	unclassified	unclassified	0.1	-	0.1	-	0.0	-	0.0	-	3/3	3/3	2/3	2/3	2/3	3/3	3/3	3/3	3/3	3/3	3/3	3/3	0/0	0/0
member	23813	-	-	-	-	-	HG3544861	metabolism	Amino acid transport and metabolism	25E6I	PFAM Cys Met metabolism	1232446.BAIE02000049_gene115	Bacteria	Firmicutes	Erysipelotrichia	Erysipelotrichales	Erysipelotrichaceae	Erysipelatoclostridium	Erysipelatoclostridium ramosum	unclassified	unclassified
member	23813	-	-	-	-	-	HG4549379	metabolism	Amino acid transport and metabolism	3VUUJ	Cys/Met metabolism PLP-dependent enzyme	445974.CLORAM_02857	Bacteria	Firmicutes	Erysipelotrichia	Erysipelotrichales	Coprobacillaceae	Coprobacillus	Coprobacillus sp. D7	unclassified	unclassified
member	23813	-	-	-	-	-	HG4549379	-	-	-	-	-	Bacteria	Firmicutes	Erysipelotrichia	Erysipelotrichales	Erysipelotrichaceae	Erysipelatoclostridium	Erysipelatoclostridium ramosum	-	-
member	23813	-	-	-	-	-	HG4570820	metabolism	Amino acid transport and metabolism	3VUUJ	Cys/Met metabolism PLP-dependent enzyme	445974.CLORAM_02857	Bacteria	Firmicutes	Erysipelotrichia	Erysipelotrichales	Erysipelotrichaceae	Erysipelatoclostridium	Erysipelatoclostridium ramosum	unclassified	unclassified
group	23814	1	-	-	-	-	HG3544888	metabolism	Energy production and conversion	4H2QE	Electron transfer flavoprotein	568816.Acin_1658	Bacteria	Firmicutes	Negativicutes	Acidaminococcales	Acidaminococcaceae	Acidaminococcus	various	unclassified	unclassified	0.1	-	0.1	-	0.0	-	0.0	-	1/1	1/1	1/1	1/1	1/1	1/1	1/1	1/1	1/1	1/1	1/1	1/1	0/0	0/0
member	23814	-	-	-	-	-	HG3544888	metabolism	Energy production and conversion	4H2QE	Electron transfer flavoprotein	568816.Acin_1658	Bacteria	Firmicutes	Negativicutes	Acidaminococcales	Acidaminococcaceae	Acidaminococcus	Acidaminococcus intestini CAG:325	unclassified	unclassified
member	23814	-	-	-	-	-	HG3544888	-	-	-	-	-	Bacteria	Firmicutes	Negativicutes	Acidaminococcales	Acidaminococcaceae	Acidaminococcus	Acidaminococcus sp. BV3L6	-	-
member	23814	-	-	-	-	-	HG3544888	-	-	-	-	-	Bacteria	Firmicutes	Negativicutes	Acidaminococcales	Acidaminococcaceae	Acidaminococcus	Acidaminococcus sp. HPA0509	-	-
member	23814	-	-	-	-	-	HG3544888	-	-	-	-	-	Bacteria	Firmicutes	Negativicutes	Acidaminococcales	Acidaminococcaceae	Acidaminococcus	unclassified	-	-
group	23815	6	263	285	81.47	100.0	HG3544902;HG3767156;HG3773553;HG3780251;O14494;O88956	metabolism	Lipid transport and metabolism	various	Phosphatidic acid phosphatase type 2A	various	various	various	various	various	various	various	various	unclassified	unclassified	0.1	-	0.1	-	0.0	-	0.0	-	6/6	6/6	(2)/6	4/6	(2)/6	6/6	6/6	6/6	5/6	5/6	5/6	5/6	0/0	0/0
member	23815	-	-	-	-	-	HG3544902	metabolism	Lipid transport and metabolism	4N89I	Acid phosphatase homologues	9597.XP_008951053.1	Eukaryota	Chordata	Mammalia	Primates	Hominidae	Gorilla	Gorilla gorilla	unclassified	unclassified
member	23815	-	-	-	-	-	HG3544902	-	-	-	-	-	Eukaryota	Chordata	Mammalia	Primates	Hominidae	Homo	Homo sapiens	-	-
member	23815	-	-	-	-	-	HG3544902	-	-	-	-	-	unclassified	unclassified	unclassified	unclassified	unclassified	unclassified	Human ORFeome Gateway entry vector	-	-
member	23815	-	-	-	-	-	HG3544902	-	-	-	-	-	unclassified	unclassified	unclassified	unclassified	unclassified	unclassified	synthetic construct	-	-
member	23815	-	-	-	-	-	HG3767156	metabolism	Lipid transport and metabolism	35XBH	Phosphatidic acid phosphatase type 2A	60711.ENSCSAP00000012442	Eukaryota	Chordata	Mammalia	Primates	Hominidae	Gorilla	Gorilla gorilla	unclassified	unclassified
member	23815	-	-	-	-	-	HG3767156	-	-	-	-	-	Eukaryota	Chordata	Mammalia	Primates	Hominidae	Homo	Homo sapiens	-	-
member	23815	-	-	-	-	-	HG3767156	-	-	-	-	-	unclassified	unclassified	unclassified	unclassified	unclassified	unclassified	Human ORFeome Gateway entry vector	-	-
member	23815	-	-	-	-	-	HG3767156	-	-	-	-	-	unclassified	unclassified	unclassified	unclassified	unclassified	unclassified	synthetic construct	-	-
member	23815	-	-	-	-	-	HG3773553	metabolism	Lipid transport and metabolism	4MVPW	Phosphatidic acid phosphatase type 2A	9606.ENSP00000264775	Eukaryota	Chordata	Mammalia	Primates	Hominidae	Homo	Homo sapiens	unclassified	unclassified
member	23815	-	-	-	-	-	HG3780251	metabolism	Lipid transport and metabolism	4MVPW	Phosphatidic acid phosphatase type 2A	9606.ENSP00000264775	Eukaryota	Chordata	Mammalia	Primates	Hominidae	Gorilla	Gorilla gorilla	unclassified	unclassified
member	23815	-	-	-	-	-	HG3780251	-	-	-	-	-	Eukaryota	Chordata	Mammalia	Primates	Hominidae	Homo	Homo sapiens	-	-
member	23815	-	-	-	-	-	O14494	metabolism	Lipid transport and metabolism	35XBH	Phosphatidic acid phosphatase type 2A	60711.ENSCSAP00000012442	Eukaryota	Chordata	Mammalia	Primates	Hominidae	Gorilla	Gorilla gorilla	unclassified	unclassified
member	23815	-	-	-	-	-	O14494	-	-	-	-	-	Eukaryota	Chordata	Mammalia	Primates	Hominidae	Homo	Homo sapiens	-	-
member	23815	-	-	-	-	-	O14494	-	-	-	-	-	unclassified	unclassified	unclassified	unclassified	unclassified	unclassified	Human ORFeome Gateway entry vector	-	-
member	23815	-	-	-	-	-	O14494	-	-	-	-	-	unclassified	unclassified	unclassified	unclassified	unclassified	unclassified	synthetic construct	-	-
member	23815	-	-	-	-	-	O88956	metabolism	Lipid transport and metabolism	4J7JP	Lipid phosphate phosphohydrolase	9940.ENSOARP00000008281	Eukaryota	Chordata	Mammalia	Rodentia	Caviidae	Cavia	Cavia porcellus	unclassified	unclassified
group	23816	1	-	-	-	-	HG3544938	metabolism	Inorganic ion transport and metabolism	4CXNC	ATPases associated with a variety of cellular activities	742722.HMPREF9463_00350	Bacteria	Actinobacteria	Coriobacteriia	Coriobacteriales	Coriobacteriaceae	Collinsella	Collinsella aerofaciens	unclassified	unclassified	0.1	-	0.1	-	0.0	-	0.0	-	1/1	1/1	1/1	1/1	1/1	1/1	1/1	1/1	1/1	1/1	1/1	1/1	0/0	0/0
member	23816	-	-	-	-	-	HG3544938	metabolism	Inorganic ion transport and metabolism	4CXNC	ATPases associated with a variety of cellular activities	742722.HMPREF9463_00350	Bacteria	Actinobacteria	Coriobacteriia	Coriobacteriales	Coriobacteriaceae	Collinsella	Collinsella aerofaciens	unclassified	unclassified
group	23817	1	-	-	-	-	HG3545071	metabolism	Amino acid transport and metabolism	36E5T	Catalyzes the reduction of 1-pyrroline-5-carboxylate (PCA) to L-proline	556261.HMPREF0240_04177	Bacteria	Firmicutes	Clostridia	Eubacteriales	Clostridiaceae	Clostridium	various	unclassified	unclassified	0.1	-	0.1	-	0.0	-	0.0	-	1/1	1/1	1/1	1/1	1/1	1/1	1/1	1/1	1/1	1/1	1/1	1/1	0/0	0/0
member	23817	-	-	-	-	-	HG3545071	metabolism	Amino acid transport and metabolism	36E5T	Catalyzes the reduction of 1-pyrroline-5-carboxylate (PCA) to L-proline	556261.HMPREF0240_04177	Bacteria	Firmicutes	Clostridia	Eubacteriales	Clostridiaceae	Clostridium	Clostridium sp. AM49-4BH	unclassified	unclassified
member	23817	-	-	-	-	-	HG3545071	-	-	-	-	-	Bacteria	Firmicutes	Clostridia	Eubacteriales	Clostridiaceae	Clostridium	Clostridium sp. CAG:75	-	-
member	23817	-	-	-	-	-	HG3545071	-	-	-	-	-	Bacteria	Firmicutes	Clostridia	Eubacteriales	Clostridiaceae	Clostridium	Clostridium sp. OM05-6BH	-	-
member	23817	-	-	-	-	-	HG3545071	-	-	-	-	-	Bacteria	Firmicutes	Clostridia	Eubacteriales	Clostridiaceae	Clostridium	Clostridium sp. OM05-9BH	-	-
member	23817	-	-	-	-	-	HG3545071	-	-	-	-	-	Bacteria	Firmicutes	Clostridia	Eubacteriales	Clostridiaceae	Clostridium	unclassified	-	-
group	23818	2	263	263	99.62	99.62	HG3545647;HG3545731	cellular processes and signaling	Posttranslational modification, protein turnover, chaperones	4AVW0	COG COG3187 Heat shock protein	411901.BACCAC_02063	Bacteria	Bacteroidetes	Bacteroidia	Bacteroidales	Bacteroidaceae	Bacteroides	Bacteroides caccae	unclassified	unclassified	0.1	-	0.1	-	0.0	-	0.0	-	2/2	2/2	2/2	2/2	2/2	2/2	2/2	2/2	2/2	2/2	2/2	2/2	0/0	0/0
member	23818	-	-	-	-	-	HG3545647	cellular processes and signaling	Posttranslational modification, protein turnover, chaperones	4AVW0	COG COG3187 Heat shock protein	411901.BACCAC_02063	Bacteria	Bacteroidetes	Bacteroidia	Bacteroidales	Bacteroidaceae	Bacteroides	Bacteroides caccae	unclassified	unclassified
member	23818	-	-	-	-	-	HG3545731	cellular processes and signaling	Posttranslational modification, protein turnover, chaperones	4AVW0	COG COG3187 Heat shock protein	411901.BACCAC_02063	Bacteria	Bacteroidetes	Bacteroidia	Bacteroidales	Bacteroidaceae	Bacteroides	Bacteroides caccae	unclassified	unclassified
group	23819	1	-	-	-	-	HG3545648	metabolism	various	4H3EV	ABC transporter, ATP-binding protein	1262915.BN574_01143	Bacteria	Firmicutes	Negativicutes	Acidaminococcales	Acidaminococcaceae	Phascolarctobacterium	Phascolarctobacterium sp.	unclassified	unclassified	0.1	-	0.1	-	0.0	-	0.0	-	1/1	1/1	1/1	1/1	1/1	1/1	1/1	1/1	1/1	1/1	1/1	1/1	0/0	0/0
member	23819	-	-	-	-	-	HG3545648	metabolism	Coenzyme transport and metabolism	4H3EV	ABC transporter, ATP-binding protein	1262915.BN574_01143	Bacteria	Firmicutes	Negativicutes	Acidaminococcales	Acidaminococcaceae	Phascolarctobacterium	Phascolarctobacterium sp.	unclassified	unclassified
member	23819	-	-	-	-	-	HG3545648	metabolism	Inorganic ion transport and metabolism	4H3EV	ABC transporter, ATP-binding protein	1262915.BN574_01143	-	-	-	-	-	-	-	-	-
group	23820	1	-	-	-	-	HG3545816	poorly characterized	Function unknown	3F3RI	Bifunctional DNA primase/polymerase, N-terminal	349123.Lreu23DRAFT_4226	Bacteria	Firmicutes	Bacilli	Lactobacillales	Lactobacillaceae	Limosilactobacillus	Limosilactobacillus reuteri	unclassified	unclassified	0.1	-	0.1	-	0.0	-	0.0	-	1/1	1/1	1/1	1/1	1/1	1/1	1/1	1/1	1/1	1/1	1/1	1/1	0/0	0/0
member	23820	-	-	-	-	-	HG3545816	poorly characterized	Function unknown	3F3RI	Bifunctional DNA primase/polymerase, N-terminal	349123.Lreu23DRAFT_4226	Bacteria	Firmicutes	Bacilli	Lactobacillales	Lactobacillaceae	Limosilactobacillus	Limosilactobacillus reuteri	unclassified	unclassified
group	23821	7	263	831	32.94	87.7	HG3545921;HG5320447;HG5346592;HG5358744;HG5439449;HG5444660;HG5467611	unclassified	unclassified	3IT6D	unclassified	4538.ORGLA05G0095100.1	Eukaryota	Streptophyta	Magnoliopsida	Poales	Poaceae	Oryza	Oryza sativa	unclassified	unclassified	0.1	-	0.1	-	0.0	-	0.0	-	7/7	7/7	7/7	6/7	6/7	7/7	7/7	7/7	7/7	7/7	7/7	7/7	0/0	0/0
member	23821	-	-	-	-	-	HG3545921	unclassified	unclassified	3IT6D	unclassified	4538.ORGLA09G0175900.1	Eukaryota	Streptophyta	Magnoliopsida	Poales	Poaceae	Oryza	Oryza sativa	unclassified	unclassified
member	23821	-	-	-	-	-	HG5320447	unclassified	unclassified	3IT6D	unclassified	4538.ORGLA05G0095100.1	Eukaryota	Streptophyta	Magnoliopsida	Poales	Poaceae	Oryza	Oryza sativa	unclassified	unclassified
member	23821	-	-	-	-	-	HG5346592	unclassified	unclassified	3IT6D	unclassified	4538.ORGLA05G0095100.1	Eukaryota	Streptophyta	Magnoliopsida	Poales	Poaceae	Oryza	Oryza sativa	unclassified	unclassified
member	23821	-	-	-	-	-	HG5358744	unclassified	unclassified	3IT6D	unclassified	4538.ORGLA05G0095100.1	Eukaryota	Streptophyta	Magnoliopsida	Poales	Poaceae	Oryza	Oryza sativa	unclassified	unclassified
member	23821	-	-	-	-	-	HG5439449	unclassified	unclassified	3IT6D	unclassified	4538.ORGLA05G0095100.1	Eukaryota	Streptophyta	Magnoliopsida	Poales	Poaceae	Oryza	Oryza sativa	unclassified	unclassified
member	23821	-	-	-	-	-	HG5444660	unclassified	unclassified	3IT6D	unclassified	4538.ORGLA05G0095100.1	Eukaryota	Streptophyta	Magnoliopsida	Poales	Poaceae	Oryza	Oryza sativa	unclassified	unclassified
member	23821	-	-	-	-	-	HG5467611	unclassified	unclassified	3IT6D	unclassified	4538.ORGLA05G0095100.1	Eukaryota	Streptophyta	Magnoliopsida	Poales	Poaceae	Oryza	Oryza sativa	unclassified	unclassified
group	23822	1	-	-	-	-	HG3546016	various	various	2N76T	Bacterial periplasmic substrate-binding proteins	1519439.JPJG01000064_gene1785	Bacteria	Firmicutes	unclassified	unclassified	unclassified	unclassified	various	unclassified	unclassified	0.1	-	0.1	-	0.0	-	0.0	-	1/1	1/1	1/1	1/1	1/1	1/1	1/1	1/1	1/1	1/1	1/1	1/1	0/0	0/0
member	23822	-	-	-	-	-	HG3546016	cellular processes and signaling	Signal transduction mechanisms	2N76T	Bacterial periplasmic substrate-binding proteins	1519439.JPJG01000064_gene1785	Bacteria	Firmicutes	unclassified	unclassified	unclassified	unclassified	Firmicutes bacterium CAG:129_59_24	unclassified	unclassified
member	23822	-	-	-	-	-	HG3546016	metabolism	Amino acid transport and metabolism	2N76T	Bacterial periplasmic substrate-binding proteins	1519439.JPJG01000064_gene1785	-	-	-	-	-	-	-	-	-
group	23823	1	-	-	-	-	HG3546045	metabolism	Amino acid transport and metabolism	24E15	amino acid	515620.EUBELI_20289	Bacteria	Firmicutes	various	various	various	unclassified	various	unclassified	unclassified	0.1	-	0.1	-	0.0	-	0.0	-	1/1	1/1	1/1	1/1	1/1	1/1	1/1	1/1	1/1	1/1	1/1	1/1	0/0	0/0
member	23823	-	-	-	-	-	HG3546045	metabolism	Amino acid transport and metabolism	24E15	amino acid	515620.EUBELI_20289	Bacteria	Firmicutes	Clostridia	Eubacteriales	Lachnospiraceae	unclassified	Lachnospiraceae bacterium sunii NSJ-8	unclassified	unclassified
member	23823	-	-	-	-	-	HG3546045	-	-	-	-	-	Bacteria	Firmicutes	unclassified	unclassified	unclassified	unclassified	Firmicutes bacterium AM59-13	-	-
group	23824	1	-	-	-	-	HG3546055	cellular processes and signaling	Cell wall/membrane/envelope biogenesis	3WKAJ	Catalyzes hydrolysis of the D-alanyl-D-alanine dipeptide	398512.JQKC01000010_gene146	Bacteria	Elusimicrobia	Elusimicrobia	Elusimicrobiales	Elusimicrobiaceae	Elusimicrobium	Elusimicrobium minutum	unclassified	unclassified	0.1	-	0.1	-	0.0	-	0.0	-	1/1	1/1	1/1	1/1	1/1	1/1	1/1	1/1	1/1	1/1	1/1	1/1	0/0	0/0
member	23824	-	-	-	-	-	HG3546055	cellular processes and signaling	Cell wall/membrane/envelope biogenesis	3WKAJ	Catalyzes hydrolysis of the D-alanyl-D-alanine dipeptide	398512.JQKC01000010_gene146	Bacteria	Elusimicrobia	Elusimicrobia	Elusimicrobiales	Elusimicrobiaceae	Elusimicrobium	Elusimicrobium minutum	unclassified	unclassified
group	23825	1	-	-	-	-	HG3546105	information storage and processing	Replication, recombination and repair	4BW85	Initiator Replication protein	515622.bpr_IV140	Bacteria	Firmicutes	Clostridia	Eubacteriales	Lachnospiraceae	Butyrivibrio	Butyrivibrio proteoclasticus	unclassified	unclassified	0.1	-	0.1	-	0.0	-	0.0	-	1/1	1/1	1/1	1/1	1/1	1/1	1/1	1/1	1/1	1/1	1/1	1/1	0/0	0/0
member	23825	-	-	-	-	-	HG3546105	information storage and processing	Replication, recombination and repair	4BW85	Initiator Replication protein	515622.bpr_IV140	Bacteria	Firmicutes	Clostridia	Eubacteriales	Lachnospiraceae	Butyrivibrio	Butyrivibrio proteoclasticus	unclassified	unclassified
group	23826	2	263	284	91.9	91.9	HG3546510;HG3765307	information storage and processing	Translation, ribosomal structure and biogenesis	248DV	Belongs to the class IV-like SAM-binding methyltransferase superfamily. RNA methyltransferase TrmH family	622312.ROSEINA2194_02470	Bacteria	Firmicutes	Clostridia	Eubacteriales	Lachnospiraceae	Roseburia	Roseburia inulinivorans	unclassified	unclassified	0.1	-	0.1	-	0.0	-	0.0	-	2/2	2/2	2/2	2/2	2/2	2/2	2/2	2/2	2/2	2/2	2/2	2/2	0/0	0/0
member	23826	-	-	-	-	-	HG3546510	information storage and processing	Translation, ribosomal structure and biogenesis	248DV	Belongs to the class IV-like SAM-binding methyltransferase superfamily. RNA methyltransferase TrmH family	622312.ROSEINA2194_02470	Bacteria	Firmicutes	Clostridia	Eubacteriales	Lachnospiraceae	Roseburia	Roseburia inulinivorans	unclassified	unclassified
member	23826	-	-	-	-	-	HG3765307	information storage and processing	Translation, ribosomal structure and biogenesis	248DV	Belongs to the class IV-like SAM-binding methyltransferase superfamily. RNA methyltransferase TrmH family	622312.ROSEINA2194_02470	Bacteria	Firmicutes	Clostridia	Eubacteriales	Lachnospiraceae	Roseburia	Roseburia inulinivorans	unclassified	unclassified
group	23827	1	-	-	-	-	HG3546549	cellular processes and signaling	Intracellular trafficking, secretion, and vesicular transport	37943	Psort location OuterMembrane, score	1321779.HMPREF1984_01751	Bacteria	Fusobacteria	Fusobacteriia	Fusobacteriales	Fusobacteriaceae	Fusobacterium	Fusobacterium nucleatum	unclassified	unclassified	0.1	-	0.1	-	0.0	-	0.0	-	1/1	1/1	1/1	1/1	1/1	1/1	1/1	1/1	1/1	1/1	1/1	1/1	0/0	0/0
member	23827	-	-	-	-	-	HG3546549	cellular processes and signaling	Intracellular trafficking, secretion, and vesicular transport	37943	Psort location OuterMembrane, score	1321779.HMPREF1984_01751	Bacteria	Fusobacteria	Fusobacteriia	Fusobacteriales	Fusobacteriaceae	Fusobacterium	Fusobacterium nucleatum	unclassified	unclassified
group	23828	3	263	263	99.24	99.62	HG3546683;HG3551124;HG3551786	metabolism	Energy production and conversion	25VDB	Psort location Cytoplasmic, score	411469.EUBHAL_01534	Bacteria	Firmicutes	Clostridia	Eubacteriales	various	various	various	unclassified	unclassified	0.1	-	0.1	-	0.0	-	0.0	-	3/3	3/3	3/3	3/3	3/3	3/3	3/3	3/3	3/3	3/3	3/3	3/3	0/0	0/0
member	23828	-	-	-	-	-	HG3546683	metabolism	Energy production and conversion	25VDB	Psort location Cytoplasmic, score	411469.EUBHAL_01534	Bacteria	Firmicutes	Clostridia	Eubacteriales	Lachnospiraceae	Anaerobutyricum	Anaerobutyricum hallii	unclassified	unclassified
member	23828	-	-	-	-	-	HG3551124	metabolism	Energy production and conversion	25VDB	Psort location Cytoplasmic, score	411469.EUBHAL_01534	Bacteria	Firmicutes	Clostridia	Eubacteriales	Eubacteriaceae	Eubacterium	uncultured Eubacterium sp.	unclassified	unclassified
member	23828	-	-	-	-	-	HG3551124	-	-	-	-	-	Bacteria	Firmicutes	Clostridia	Eubacteriales	Lachnospiraceae	Anaerobutyricum	Anaerobutyricum hallii	-	-
member	23828	-	-	-	-	-	HG3551786	metabolism	Energy production and conversion	25VDB	Psort location Cytoplasmic, score	411469.EUBHAL_01534	Bacteria	Firmicutes	Clostridia	Eubacteriales	Eubacteriaceae	Eubacterium	Eubacterium hallii CAG:12	unclassified	unclassified
member	23828	-	-	-	-	-	HG3551786	-	-	-	-	-	Bacteria	Firmicutes	Clostridia	Eubacteriales	Eubacteriaceae	Eubacterium	uncultured Eubacterium sp.	-	-
member	23828	-	-	-	-	-	HG3551786	-	-	-	-	-	Bacteria	Firmicutes	Clostridia	Eubacteriales	Lachnospiraceae	Anaerobutyricum	Anaerobutyricum hallii	-	-
group	23829	3	263	263	99.24	99.62	HG3546846;HG3549935;HG3551771	cellular processes and signaling	Posttranslational modification, protein turnover, chaperones	4AVW1	COG COG3187 Heat shock protein	483216.BACEGG_02142	Bacteria	Bacteroidetes	Bacteroidia	Bacteroidales	Bacteroidaceae	Bacteroides	Bacteroides eggerthii	unclassified	unclassified	0.1	-	0.1	-	0.0	-	0.0	-	3/3	3/3	3/3	3/3	3/3	3/3	3/3	3/3	3/3	3/3	3/3	3/3	0/0	0/0
member	23829	-	-	-	-	-	HG3546846	cellular processes and signaling	Posttranslational modification, protein turnover, chaperones	4AVW1	COG COG3187 Heat shock protein	483216.BACEGG_02142	Bacteria	Bacteroidetes	Bacteroidia	Bacteroidales	Bacteroidaceae	Bacteroides	Bacteroides eggerthii	unclassified	unclassified
member	23829	-	-	-	-	-	HG3549935	cellular processes and signaling	Posttranslational modification, protein turnover, chaperones	4AVW1	COG COG3187 Heat shock protein	483216.BACEGG_02142	Bacteria	Bacteroidetes	Bacteroidia	Bacteroidales	Bacteroidaceae	Bacteroides	Bacteroides eggerthii	unclassified	unclassified
member	23829	-	-	-	-	-	HG3551771	cellular processes and signaling	Posttranslational modification, protein turnover, chaperones	4AVW1	COG COG3187 Heat shock protein	483216.BACEGG_02142	Bacteria	Bacteroidetes	Bacteroidia	Bacteroidales	Bacteroidaceae	Bacteroides	Bacteroides eggerthii	unclassified	unclassified
group	23830	1	-	-	-	-	HG3546895	metabolism	Lipid transport and metabolism	3F4FI	Alpha/beta hydrolase family	575606.HMPREF0525_00401	Bacteria	Firmicutes	Bacilli	Lactobacillales	Lactobacillaceae	Lactobacillus	various	acetyl xylan esterase (EC 3.1.1.72); cephalosporin-C deacetylase (EC 3.1.1.41).	CE7	0.1	-	0.1	-	0.0	-	0.0	-	1/1	1/1	1/1	1/1	1/1	1/1	1/1	1/1	1/1	1/1	1/1	1/1	1/1	1/1
member	23830	-	-	-	-	-	HG3546895	metabolism	Lipid transport and metabolism	3F4FI	Alpha/beta hydrolase family	575606.HMPREF0525_00401	Bacteria	Firmicutes	Bacilli	Lactobacillales	Lactobacillaceae	Lactobacillus	Lactobacillus jensenii	acetyl xylan esterase (EC 3.1.1.72); cephalosporin-C deacetylase (EC 3.1.1.41).	CE7
member	23830	-	-	-	-	-	HG3546895	-	-	-	-	-	Bacteria	Firmicutes	Bacilli	Lactobacillales	Lactobacillaceae	Lactobacillus	unclassified	-	-
group	23831	2	263	263	99.62	99.62	HG3546963;HG3547842	unclassified	unclassified	unclassified	unclassified	unclassified	Eukaryota	Chordata	Mammalia	Pholidota	Manidae	Manis	Manis javanica	unclassified	unclassified	0.1	-	0.1	-	0.0	-	0.0	-	0/0	0/0	0/0	0/0	0/0	2/2	2/2	2/2	2/2	2/2	2/2	2/2	0/0	0/0
member	23831	-	-	-	-	-	HG3546963	unclassified	unclassified	unclassified	unclassified	unclassified	Eukaryota	Chordata	Mammalia	Pholidota	Manidae	Manis	Manis javanica	unclassified	unclassified
member	23831	-	-	-	-	-	HG3547842	unclassified	unclassified	unclassified	unclassified	unclassified	Eukaryota	Chordata	Mammalia	Pholidota	Manidae	Manis	Manis javanica	unclassified	unclassified
group	23832	1	-	-	-	-	HG3547120	metabolism	Energy production and conversion	21Y1K	electron transport complex, RnfABCDGE type, B subunit	411468.CLOSCI_01364	Bacteria	Firmicutes	Clostridia	Eubacteriales	Lachnospiraceae	Coprococcus	various	unclassified	unclassified	0.1	-	0.1	-	0.0	-	0.0	-	1/1	1/1	1/1	1/1	1/1	1/1	1/1	1/1	1/1	1/1	1/1	1/1	0/0	0/0
member	23832	-	-	-	-	-	HG3547120	metabolism	Energy production and conversion	21Y1K	electron transport complex, RnfABCDGE type, B subunit	411468.CLOSCI_01364	Bacteria	Firmicutes	Clostridia	Eubacteriales	Lachnospiraceae	Coprococcus	Coprococcus comes	unclassified	unclassified
member	23832	-	-	-	-	-	HG3547120	-	-	-	-	-	Bacteria	Firmicutes	Clostridia	Eubacteriales	Lachnospiraceae	Coprococcus	Coprococcus comes CAG:19	-	-
member	23832	-	-	-	-	-	HG3547120	-	-	-	-	-	Bacteria	Firmicutes	Clostridia	Eubacteriales	Lachnospiraceae	Coprococcus	uncultured Coprococcus sp.	-	-
group	23833	2	263	294	79.93	79.93	HG3547301;HG3862702	poorly characterized	Function unknown	4H1XQ	One of several proteins that assist in the late maturation steps of the functional core of the 30S ribosomal subunit. Helps release RbfA from mature subunits. May play a role in the assembly of ribosomal proteins into the subunit. Circularly permuted GTPase that catalyzes slow GTP hydrolysis, GTPase activity is stimulated by the 30S ribosomal subunit	1262915.BN574_01510	unclassified	unclassified	unclassified	unclassified	unclassified	unclassified	unclassified	unclassified	unclassified	0.1	-	0.1	-	0.0	-	0.0	-	2/2	2/2	2/2	2/2	2/2	0/0	0/0	0/0	0/0	0/0	0/0	0/0	0/0	0/0
member	23833	-	-	-	-	-	HG3547301	poorly characterized	Function unknown	4H1XQ	One of several proteins that assist in the late maturation steps of the functional core of the 30S ribosomal subunit. Helps release RbfA from mature subunits. May play a role in the assembly of ribosomal proteins into the subunit. Circularly permuted GTPase that catalyzes slow GTP hydrolysis, GTPase activity is stimulated by the 30S ribosomal subunit	1262915.BN574_01510	unclassified	unclassified	unclassified	unclassified	unclassified	unclassified	unclassified	unclassified	unclassified
member	23833	-	-	-	-	-	HG3862702	poorly characterized	Function unknown	4H1XQ	One of several proteins that assist in the late maturation steps of the functional core of the 30S ribosomal subunit. Helps release RbfA from mature subunits. May play a role in the assembly of ribosomal proteins into the subunit. Circularly permuted GTPase that catalyzes slow GTP hydrolysis, GTPase activity is stimulated by the 30S ribosomal subunit	1262915.BN574_01510	unclassified	unclassified	unclassified	unclassified	unclassified	unclassified	unclassified	unclassified	unclassified
group	23834	1	-	-	-	-	HG3547315	metabolism	Amino acid transport and metabolism	2KPPT	Catalyzes the reduction of 1-pyrroline-5-carboxylate (PCA) to L-proline	546267.NEIPOLOT_01995	Bacteria	Proteobacteria	Betaproteobacteria	Neisseriales	Neisseriaceae	Neisseria	Neisseria gonorrhoeae	unclassified	unclassified	0.1	-	0.1	-	0.0	-	0.0	-	1/1	1/1	1/1	1/1	1/1	1/1	1/1	1/1	1/1	1/1	1/1	1/1	0/0	0/0
member	23834	-	-	-	-	-	HG3547315	metabolism	Amino acid transport and metabolism	2KPPT	Catalyzes the reduction of 1-pyrroline-5-carboxylate (PCA) to L-proline	546267.NEIPOLOT_01995	Bacteria	Proteobacteria	Betaproteobacteria	Neisseriales	Neisseriaceae	Neisseria	Neisseria gonorrhoeae	unclassified	unclassified
group	23835	3	263	301	84.39	97.01	HG3547331;HG3857480;HG3933322	information storage and processing	Transcription	21ZJ2	Helix-turn-helix domain, rpiR family	742740.HMPREF9474_03022	Bacteria	Firmicutes	Clostridia	Eubacteriales	Lachnospiraceae	Lachnoclostridium	[Clostridium] symbiosum	unclassified	unclassified	0.1	-	0.1	-	0.0	-	0.0	-	3/3	3/3	3/3	3/3	3/3	3/3	3/3	3/3	3/3	3/3	3/3	3/3	0/0	0/0
member	23835	-	-	-	-	-	HG3547331	information storage and processing	Transcription	21ZJ2	Helix-turn-helix domain, rpiR family	742740.HMPREF9474_03022	Bacteria	Firmicutes	Clostridia	Eubacteriales	Lachnospiraceae	Lachnoclostridium	[Clostridium] symbiosum	unclassified	unclassified
member	23835	-	-	-	-	-	HG3857480	information storage and processing	Transcription	21ZJ2	Helix-turn-helix domain, rpiR family	742740.HMPREF9474_03022	Bacteria	Firmicutes	Clostridia	Eubacteriales	Lachnospiraceae	Lachnoclostridium	[Clostridium] symbiosum	unclassified	unclassified
member	23835	-	-	-	-	-	HG3933322	information storage and processing	Transcription	21ZJ2	Helix-turn-helix domain, rpiR family	742740.HMPREF9474_03022	Bacteria	Firmicutes	Clostridia	Eubacteriales	Lachnospiraceae	Lachnoclostridium	[Clostridium] symbiosum	unclassified	unclassified
group	23836	1	-	-	-	-	HG3547405	unclassified	unclassified	27KCH	unclassified	1235793.C809_04508	Bacteria	Firmicutes	Clostridia	Eubacteriales	Lachnospiraceae	unclassified	unclassified	unclassified	unclassified	0.1	-	0.1	-	0.0	-	0.0	-	1/1	1/1	1/1	1/1	1/1	1/1	1/1	1/1	1/1	1/1	1/1	1/1	0/0	0/0
member	23836	-	-	-	-	-	HG3547405	unclassified	unclassified	27KCH	unclassified	1235793.C809_04508	Bacteria	Firmicutes	Clostridia	Eubacteriales	Lachnospiraceae	unclassified	unclassified	unclassified	unclassified
group	23837	4	263	286	78.2	96.19	HG3547532;HG3759392;HG3783950;HG3784471	cellular processes and signaling	Cell wall/membrane/envelope biogenesis	4H3IT	transglycosylase	1262915.BN574_00036	Bacteria	Firmicutes	Negativicutes	Acidaminococcales	Acidaminococcaceae	Phascolarctobacterium	various	murein polymerase (EC 2.4.1.129).	GT51	0.1	-	0.1	-	0.0	-	0.0	-	4/4	4/4	4/4	4/4	4/4	2/4	2/4	2/4	2/4	2/4	2/4	1/4	4/4	4/4
member	23837	-	-	-	-	-	HG3547532	cellular processes and signaling	Cell wall/membrane/envelope biogenesis	4H3IT	transglycosylase	1262915.BN574_00036	Bacteria	Firmicutes	Negativicutes	Acidaminococcales	Acidaminococcaceae	Phascolarctobacterium	Phascolarctobacterium sp.	murein polymerase (EC 2.4.1.129).	GT51
member	23837	-	-	-	-	-	HG3759392	cellular processes and signaling	Cell wall/membrane/envelope biogenesis	4H3IT	transglycosylase	1262915.BN574_00036	unclassified	unclassified	unclassified	unclassified	unclassified	unclassified	unclassified	murein polymerase (EC 2.4.1.129).	GT51
member	23837	-	-	-	-	-	HG3783950	cellular processes and signaling	Cell wall/membrane/envelope biogenesis	4H3IT	transglycosylase	1262915.BN574_00036	unclassified	unclassified	unclassified	unclassified	unclassified	unclassified	unclassified	murein polymerase (EC 2.4.1.129).	GT51
member	23837	-	-	-	-	-	HG3784471	cellular processes and signaling	Cell wall/membrane/envelope biogenesis	4H3IT	transglycosylase	1262915.BN574_00036	Bacteria	Firmicutes	Negativicutes	Acidaminococcales	Acidaminococcaceae	Phascolarctobacterium	Phascolarctobacterium sp. CAG:266	murein polymerase (EC 2.4.1.129).	GT51
group	23838	1	-	-	-	-	HG3547601	various	various	36EJZ	DNA protecting protein DprA	908340.HMPREF9406_1577	Bacteria	Firmicutes	unclassified	unclassified	unclassified	unclassified	various	unclassified	unclassified	0.1	-	0.1	-	0.0	-	0.0	-	1/1	1/1	1/1	1/1	1/1	1/1	1/1	1/1	1/1	1/1	1/1	1/1	0/0	0/0
member	23838	-	-	-	-	-	HG3547601	cellular processes and signaling	Intracellular trafficking, secretion, and vesicular transport	36EJZ	DNA protecting protein DprA	908340.HMPREF9406_1577	Bacteria	Firmicutes	unclassified	unclassified	unclassified	unclassified	Firmicutes bacterium CAG:345	unclassified	unclassified
member	23838	-	-	-	-	-	HG3547601	information storage and processing	Replication, recombination and repair	36EJZ	DNA protecting protein DprA	908340.HMPREF9406_1577	-	-	-	-	-	-	-	-	-
group	23839	1	-	-	-	-	HG3547618	metabolism	Carbohydrate transport and metabolism	COG2956	lipopolysaccharide metabolic process	1121129.KB903369_gene927	unclassified	unclassified	unclassified	unclassified	unclassified	unclassified	unclassified	unclassified	unclassified	0.1	-	0.1	-	0.0	-	0.0	-	1/1	1/1	1/1	1/1	1/1	0/0	0/0	0/0	0/0	0/0	0/0	0/0	0/0	0/0
member	23839	-	-	-	-	-	HG3547618	metabolism	Carbohydrate transport and metabolism	COG2956	lipopolysaccharide metabolic process	1121129.KB903369_gene927	unclassified	unclassified	unclassified	unclassified	unclassified	unclassified	unclassified	unclassified	unclassified
group	23840	1	-	-	-	-	HG3547703	metabolism	Amino acid transport and metabolism	4D0MF	Indole-3-glycerol phosphate synthase	1120979.ATVB01000005_gene893	unclassified	unclassified	unclassified	unclassified	unclassified	unclassified	unclassified	unclassified	unclassified	0.1	-	0.1	-	0.0	-	0.0	-	1/1	1/1	1/1	1/1	1/1	0/0	0/0	0/0	0/0	0/0	0/0	0/0	0/0	0/0
member	23840	-	-	-	-	-	HG3547703	metabolism	Amino acid transport and metabolism	4D0MF	Indole-3-glycerol phosphate synthase	1120979.ATVB01000005_gene893	unclassified	unclassified	unclassified	unclassified	unclassified	unclassified	unclassified	unclassified	unclassified
group	23841	1	-	-	-	-	HG3547730	metabolism	Amino acid transport and metabolism	247SR	Catalyzes the reduction of 1-pyrroline-5-carboxylate (PCA) to L-proline	478749.BRYFOR_05211	Bacteria	Firmicutes	Clostridia	Eubacteriales	Lachnospiraceae	Marvinbryantia	Marvinbryantia formatexigens	alpha-N-acetylgalactosaminidase (EC 3.2.1.49)	GH109	0.1	-	0.1	-	0.0	-	0.0	-	1/1	1/1	1/1	1/1	1/1	1/1	1/1	1/1	1/1	1/1	1/1	1/1	1/1	1/1
member	23841	-	-	-	-	-	HG3547730	metabolism	Amino acid transport and metabolism	247SR	Catalyzes the reduction of 1-pyrroline-5-carboxylate (PCA) to L-proline	478749.BRYFOR_05211	Bacteria	Firmicutes	Clostridia	Eubacteriales	Lachnospiraceae	Marvinbryantia	Marvinbryantia formatexigens	alpha-N-acetylgalactosaminidase (EC 3.2.1.49)	GH109
group	23842	10	263	458	28.7	99.78	HG3547779;HG3738937;HG3801326;HG4566125;HG4744535;HG4745833;HG4783686;HG4840198;HG4842373;HG4907414	metabolism	Carbohydrate transport and metabolism	4AMQ8	Belongs to the glycosyl hydrolase 43 family	483216.BACEGG_00317	Bacteria	Bacteroidetes	Bacteroidia	Bacteroidales	Bacteroidaceae	Bacteroides	various	beta-D-galactofuranosidase (EC 3.2.1.146)	GH159	0.1	-	0.1	-	0.0	-	0.0	-	10/10	10/10	7/10	10/10	7/10	10/10	10/10	10/10	10/10	7/10	7/10	(4)/10	6/10	6/10
member	23842	-	-	-	-	-	HG3547779	metabolism	Carbohydrate transport and metabolism	2FNWV	Belongs to the glycosyl hydrolase 43 family	537011.PREVCOP_06462	Bacteria	Bacteroidetes	Bacteroidia	Bacteroidales	Prevotellaceae	Prevotella	Prevotella copri	beta-xylosidase (EC 3.2.1.37); alpha-L-arabinofuranosidase (EC 3.2.1.55); xylanase (EC 3.2.1.8); alpha-1,2-L-arabinofuranosidase (EC 3.2.1.-); exo-alpha-1,5-L-arabinofuranosidase (EC 3.2.1.-); [inverting] exo-alpha-1,5-L-arabinanase (EC 3.2.1.-); beta-1,3-xylosidase (EC 3.2.1.-); [inverting] exo-alpha-1,5-L-arabinanase (EC 3.2.1.-); [inverting] endo-alpha-1,5-L-arabinanase (EC 3.2.1.99); exo-beta-1,3-galactanase (EC 3.2.1.145); beta-D-galactofuranosidase (EC 3.2.1.146)	GH43
member	23842	-	-	-	-	-	HG3738937	metabolism	Carbohydrate transport and metabolism	4AMQ8	Belongs to the glycosyl hydrolase 43 family	483216.BACEGG_00317	Bacteria	Bacteroidetes	Bacteroidia	Bacteroidales	Bacteroidaceae	Bacteroides	Bacteroides stercoris	beta-D-galactofuranosidase (EC 3.2.1.146)	GH159
member	23842	-	-	-	-	-	HG3738937	-	-	-	-	-	Bacteria	Bacteroidetes	Bacteroidia	Bacteroidales	Bacteroidaceae	Bacteroides	Bacteroides stercoris CAG:120	-	-
member	23842	-	-	-	-	-	HG3801326	metabolism	Carbohydrate transport and metabolism	4AMQ8	Belongs to the glycosyl hydrolase 43 family	483216.BACEGG_00317	Bacteria	Bacteroidetes	Bacteroidia	Bacteroidales	Bacteroidaceae	Bacteroides	Bacteroides stercoris	beta-xylosidase (EC 3.2.1.37); alpha-L-arabinofuranosidase (EC 3.2.1.55); xylanase (EC 3.2.1.8); alpha-1,2-L-arabinofuranosidase (EC 3.2.1.-); exo-alpha-1,5-L-arabinofuranosidase (EC 3.2.1.-); [inverting] exo-alpha-1,5-L-arabinanase (EC 3.2.1.-); beta-1,3-xylosidase (EC 3.2.1.-); [inverting] exo-alpha-1,5-L-arabinanase (EC 3.2.1.-); [inverting] endo-alpha-1,5-L-arabinanase (EC 3.2.1.99); exo-beta-1,3-galactanase (EC 3.2.1.145); beta-D-galactofuranosidase (EC 3.2.1.146)	GH43
member	23842	-	-	-	-	-	HG3801326	-	-	-	-	-	Bacteria	Bacteroidetes	Bacteroidia	Bacteroidales	Bacteroidaceae	Bacteroides	Bacteroides stercoris CAG:120	-	-
member	23842	-	-	-	-	-	HG4566125	metabolism	Carbohydrate transport and metabolism	4AMQ8	Belongs to the glycosyl hydrolase 43 family	483216.BACEGG_00317	Bacteria	Bacteroidetes	Bacteroidia	Bacteroidales	Bacteroidaceae	Bacteroides	Bacteroides stercoris	beta-D-galactofuranosidase (EC 3.2.1.146)	GH159
member	23842	-	-	-	-	-	HG4744535	metabolism	Carbohydrate transport and metabolism	4AMQ8	Belongs to the glycosyl hydrolase 43 family	483216.BACEGG_00317	Bacteria	Bacteroidetes	Bacteroidia	Bacteroidales	Bacteroidaceae	Bacteroides	Bacteroides eggerthii	beta-D-galactofuranosidase (EC 3.2.1.146)	GH159
member	23842	-	-	-	-	-	HG4745833	metabolism	Carbohydrate transport and metabolism	4AMQ8	Belongs to the glycosyl hydrolase 43 family	483216.BACEGG_00317	Bacteria	Bacteroidetes	Bacteroidia	Bacteroidales	Bacteroidaceae	Bacteroides	Bacteroides eggerthii	beta-D-galactofuranosidase (EC 3.2.1.146)	GH159
member	23842	-	-	-	-	-	HG4783686	metabolism	Carbohydrate transport and metabolism	4AMQ8	Belongs to the glycosyl hydrolase 43 family	483216.BACEGG_00317	Bacteria	Bacteroidetes	Bacteroidia	Bacteroidales	Bacteroidaceae	Bacteroides	Bacteroides stercoris	Modules of 290 residues appended to GH43_16 enzymes. So far found exclusively in Ruminococci. The xyloglucan-binding function was demonstrated for the R. flavefaciens protein.	CBM75
member	23842	-	-	-	-	-	HG4840198	metabolism	Carbohydrate transport and metabolism	2FNWV	Belongs to the glycosyl hydrolase 43 family	537011.PREVCOP_06462	Bacteria	Bacteroidetes	Bacteroidia	Bacteroidales	Prevotellaceae	Prevotella	Prevotella copri	invertase (EC 3.2.1.26); endo-inulinase (EC 3.2.1.7); beta-2,6-fructan 6-levanbiohydrolase (EC 3.2.1.64); endo-levanase (EC 3.2.1.65); exo-inulinase (EC 3.2.1.80); fructan beta-(2,1)-fructosidase/1-exohydrolase (EC 3.2.1.153); fructan beta-(2,6)-fructosidase/6-exohydrolase (EC 3.2.1.154); sucrose:sucrose 1-fructosyltransferase (EC 2.4.1.99); fructan:fructan 1-fructosyltransferase (EC 2.4.1.100); sucrose:fructan 6-fructosyltransferase (EC 2.4.1.10); fructan:fructan 6G-fructosyltransferase (EC 2.4.1.243); levan fructosyltransferase (EC 2.4.1.-); [retaining] sucrose:sucrose 6-fructosyltransferase (6-SST) (EC 2.4.1.-); cycloinulo-oligosaccharide fructanotransferase (EC 2.4.1.-)	GH32
member	23842	-	-	-	-	-	HG4842373	metabolism	Carbohydrate transport and metabolism	2FNWV	Belongs to the glycosyl hydrolase 43 family	537011.PREVCOP_06462	Bacteria	Bacteroidetes	Bacteroidia	Bacteroidales	Prevotellaceae	Prevotella	Prevotella copri	beta-D-galactofuranosidase (EC 3.2.1.146)	GH159
member	23842	-	-	-	-	-	HG4907414	metabolism	Carbohydrate transport and metabolism	4AMQ8	Belongs to the glycosyl hydrolase 43 family	483216.BACEGG_00317	Bacteria	Bacteroidetes	Bacteroidia	Bacteroidales	Bacteroidaceae	Bacteroides	Bacteroides eggerthii	beta-D-galactofuranosidase (EC 3.2.1.146)	GH159
group	23843	1	-	-	-	-	HG3547892	unclassified	unclassified	unclassified	unclassified	unclassified	unclassified	unclassified	unclassified	unclassified	unclassified	unclassified	unclassified	unclassified	unclassified	0.1	-	0.1	-	0.0	-	0.0	-	0/0	0/0	0/0	0/0	0/0	0/0	0/0	0/0	0/0	0/0	0/0	0/0	0/0	0/0
member	23843	-	-	-	-	-	HG3547892	unclassified	unclassified	unclassified	unclassified	unclassified	unclassified	unclassified	unclassified	unclassified	unclassified	unclassified	unclassified	unclassified	unclassified
group	23844	3	263	409	51.65	87.03	HG3548508;HG3792295;HG4683120	information storage and processing	Translation, ribosomal structure and biogenesis	3ICMD	Belongs to the class-I aminoacyl-tRNA synthetase family	4529.ORUFI04G31570.5	Eukaryota	Streptophyta	Magnoliopsida	Poales	Poaceae	Oryza	Oryza sativa	unclassified	unclassified	0.1	-	0.1	-	0.0	-	0.0	-	3/3	3/3	3/3	3/3	2/3	3/3	3/3	3/3	3/3	3/3	3/3	3/3	0/0	0/0
member	23844	-	-	-	-	-	HG3548508	information storage and processing	Translation, ribosomal structure and biogenesis	3ICMD	Belongs to the class-I aminoacyl-tRNA synthetase family	65489.OBART04G29900.1	Eukaryota	Streptophyta	Magnoliopsida	Poales	Poaceae	Oryza	Oryza sativa	unclassified	unclassified
member	23844	-	-	-	-	-	HG3792295	information storage and processing	Translation, ribosomal structure and biogenesis	3ICMD	Belongs to the class-I aminoacyl-tRNA synthetase family	4529.ORUFI04G31570.5	Eukaryota	Streptophyta	Magnoliopsida	Poales	Poaceae	Oryza	Oryza sativa	unclassified	unclassified
member	23844	-	-	-	-	-	HG4683120	information storage and processing	Translation, ribosomal structure and biogenesis	3ICMD	Belongs to the class-I aminoacyl-tRNA synthetase family	4529.ORUFI04G31570.5	Eukaryota	Streptophyta	Magnoliopsida	Poales	Poaceae	Oryza	Oryza sativa	unclassified	unclassified
group	23845	1	-	-	-	-	HG3548639	poorly characterized	Function unknown	4AQVM	Domain of unknown function (DUF4377)	484018.BACPLE_01108	Bacteria	Bacteroidetes	Bacteroidia	Bacteroidales	Bacteroidaceae	Bacteroides	Bacteroides cellulosilyticus	unclassified	unclassified	0.1	-	0.1	-	0.0	-	0.0	-	1/1	1/1	1/1	1/1	1/1	1/1	1/1	1/1	1/1	1/1	1/1	1/1	0/0	0/0
member	23845	-	-	-	-	-	HG3548639	poorly characterized	Function unknown	4AQVM	Domain of unknown function (DUF4377)	484018.BACPLE_01108	Bacteria	Bacteroidetes	Bacteroidia	Bacteroidales	Bacteroidaceae	Bacteroides	Bacteroides cellulosilyticus	unclassified	unclassified
group	23846	1	-	-	-	-	HG3548670	unclassified	unclassified	1VUZP	unclassified	1123288.SOV_1c03990	Bacteria	Firmicutes	Clostridia	Eubacteriales	Lachnospiraceae	Roseburia	Roseburia faecis	unclassified	unclassified	0.1	-	0.1	-	0.0	-	0.0	-	1/1	1/1	1/1	1/1	1/1	1/1	1/1	1/1	1/1	1/1	1/1	1/1	0/0	0/0
member	23846	-	-	-	-	-	HG3548670	unclassified	unclassified	1VUZP	unclassified	1123288.SOV_1c03990	Bacteria	Firmicutes	Clostridia	Eubacteriales	Lachnospiraceae	Roseburia	Roseburia faecis	unclassified	unclassified
group	23847	1	-	-	-	-	HG3548687	poorly characterized	Function unknown	2FMS2	Psort location Cytoplasmic, score 8.96	537011.PREVCOP_06500	Bacteria	Bacteroidetes	Bacteroidia	Bacteroidales	Prevotellaceae	Prevotella	Prevotella copri	unclassified	unclassified	0.1	-	0.1	-	0.0	-	0.0	-	1/1	1/1	1/1	1/1	1/1	1/1	1/1	1/1	1/1	1/1	1/1	1/1	0/0	0/0
member	23847	-	-	-	-	-	HG3548687	poorly characterized	Function unknown	2FMS2	Psort location Cytoplasmic, score 8.96	537011.PREVCOP_06500	Bacteria	Bacteroidetes	Bacteroidia	Bacteroidales	Prevotellaceae	Prevotella	Prevotella copri	unclassified	unclassified
group	23848	2	263	357	46.58	46.58	HG3548878;HG4382461	information storage and processing	Translation, ribosomal structure and biogenesis	4CUDR	An RNase that has 5'-3' exonuclease and possibly endonuclease activity. Involved in maturation of rRNA and in some organisms also mRNA maturation and or decay	various	Bacteria	Actinobacteria	Coriobacteriia	various	various	various	various	unclassified	unclassified	0.1	-	0.1	-	0.0	-	0.0	-	2/2	2/2	2/2	2/2	1/2	2/2	2/2	2/2	2/2	2/2	2/2	2/2	0/0	0/0
member	23848	-	-	-	-	-	HG3548878	information storage and processing	Translation, ribosomal structure and biogenesis	4CUDR	An RNase that has 5'-3' exonuclease and possibly endonuclease activity. Involved in maturation of rRNA and in some organisms also mRNA maturation and or decay	1034345.CAEM01000019_gene1748	Bacteria	Actinobacteria	Coriobacteriia	Eggerthellales	Eggerthellaceae	Ellagibacter	Ellagibacter isourolithinifaciens	unclassified	unclassified
member	23848	-	-	-	-	-	HG3548878	-	-	-	-	-	Bacteria	Actinobacteria	Coriobacteriia	unclassified	unclassified	unclassified	Coriobacteriia bacterium	-	-
member	23848	-	-	-	-	-	HG4382461	information storage and processing	Translation, ribosomal structure and biogenesis	4CUDR	An RNase that has 5'-3' exonuclease and possibly endonuclease activity. Involved in maturation of rRNA and in some organisms also mRNA maturation and or decay	742818.HMPREF9451_00585	Bacteria	Actinobacteria	Coriobacteriia	Eggerthellales	Eggerthellaceae	Slackia	Slackia isoflavoniconvertens	unclassified	unclassified
member	23848	-	-	-	-	-	HG4382461	-	-	-	-	-	Bacteria	Actinobacteria	Coriobacteriia	unclassified	unclassified	unclassified	Coriobacteriia bacterium	-	-
group	23849	1	-	-	-	-	HG3548894	information storage and processing	Transcription	COG1846	DNA-binding transcription factor activity	316273.XCV1704	Bacteria	Proteobacteria	Gammaproteobacteria	Xanthomonadales	Xanthomonadaceae	Xanthomonas	Xanthomonas euvesicatoria	unclassified	unclassified	0.1	-	0.1	-	0.0	-	0.0	-	1/1	1/1	1/1	1/1	1/1	1/1	1/1	1/1	1/1	1/1	1/1	1/1	0/0	0/0
member	23849	-	-	-	-	-	HG3548894	information storage and processing	Transcription	COG1846	DNA-binding transcription factor activity	316273.XCV1704	Bacteria	Proteobacteria	Gammaproteobacteria	Xanthomonadales	Xanthomonadaceae	Xanthomonas	Xanthomonas euvesicatoria	unclassified	unclassified
group	23850	1	-	-	-	-	HG3548920	metabolism	Inorganic ion transport and metabolism	2G07U	Outer membrane protein beta-barrel family	1203550.HMPREF1475_01005	Bacteria	Bacteroidetes	Bacteroidia	Bacteroidales	Bacteroidaceae	Bacteroides	Bacteroides zoogleoformans	unclassified	unclassified	0.1	-	0.1	-	0.0	-	0.0	-	1/1	1/1	1/1	1/1	1/1	1/1	1/1	1/1	1/1	1/1	1/1	1/1	0/0	0/0
member	23850	-	-	-	-	-	HG3548920	metabolism	Inorganic ion transport and metabolism	2G07U	Outer membrane protein beta-barrel family	1203550.HMPREF1475_01005	Bacteria	Bacteroidetes	Bacteroidia	Bacteroidales	Bacteroidaceae	Bacteroides	Bacteroides zoogleoformans	unclassified	unclassified
group	23851	1	-	-	-	-	HG3549036	cellular processes and signaling	Defense mechanisms	1Y66P	Type II restriction enzyme, methylase subunits	1200567.JNKD01000047_gene1856	Bacteria	Firmicutes	unclassified	unclassified	unclassified	unclassified	various	unclassified	unclassified	0.1	-	0.1	-	0.0	-	0.0	-	1/1	1/1	1/1	1/1	1/1	1/1	1/1	1/1	1/1	1/1	1/1	1/1	0/0	0/0
member	23851	-	-	-	-	-	HG3549036	cellular processes and signaling	Defense mechanisms	1Y66P	Type II restriction enzyme, methylase subunits	1200567.JNKD01000047_gene1856	Bacteria	Firmicutes	unclassified	unclassified	unclassified	unclassified	Firmicutes bacterium TM09-10	unclassified	unclassified
group	23852	1	-	-	-	-	HG3549205	metabolism	Energy production and conversion	24IY0	Radical SAM superfamily	742765.HMPREF9457_03420	Bacteria	Firmicutes	Clostridia	Eubacteriales	various	various	various	unclassified	unclassified	0.1	-	0.1	-	0.0	-	0.0	-	1/1	1/1	1/1	1/1	1/1	1/1	1/1	1/1	1/1	1/1	1/1	1/1	0/0	0/0
member	23852	-	-	-	-	-	HG3549205	metabolism	Energy production and conversion	24IY0	Radical SAM superfamily	742765.HMPREF9457_03420	Bacteria	Firmicutes	Clostridia	Eubacteriales	Lachnospiraceae	Blautia	Blautia wexlerae	unclassified	unclassified
member	23852	-	-	-	-	-	HG3549205	-	-	-	-	-	Bacteria	Firmicutes	Clostridia	Eubacteriales	Oscillospiraceae	Ruminococcus	Ruminococcus sp. AM12-48	-	-
member	23852	-	-	-	-	-	HG3549205	-	-	-	-	-	Bacteria	Firmicutes	Clostridia	Eubacteriales	unclassified	unclassified	unclassified	-	-
group	23853	1	-	-	-	-	HG3549230	metabolism	Inorganic ion transport and metabolism	4APUG	Type I phosphodiesterase / nucleotide pyrophosphatase	357276.EL88_10890	Bacteria	Bacteroidetes	Bacteroidia	Bacteroidales	Bacteroidaceae	various	various	unclassified	unclassified	0.1	-	0.1	-	0.0	-	0.0	-	1/1	1/1	1/1	1/1	1/1	1/1	1/1	1/1	1/1	1/1	1/1	1/1	0/0	0/0
member	23853	-	-	-	-	-	HG3549230	metabolism	Inorganic ion transport and metabolism	4APUG	Type I phosphodiesterase / nucleotide pyrophosphatase	357276.EL88_10890	Bacteria	Bacteroidetes	Bacteroidia	Bacteroidales	Bacteroidaceae	Bacteroides	Bacteroides dorei CAG:222	unclassified	unclassified
member	23853	-	-	-	-	-	HG3549230	-	-	-	-	-	Bacteria	Bacteroidetes	Bacteroidia	Bacteroidales	Bacteroidaceae	Bacteroides	Bacteroides sp. 3_1_33FAA	-	-
member	23853	-	-	-	-	-	HG3549230	-	-	-	-	-	Bacteria	Bacteroidetes	Bacteroidia	Bacteroidales	Bacteroidaceae	Bacteroides	Bacteroides sp. 9_1_42FAA	-	-
member	23853	-	-	-	-	-	HG3549230	-	-	-	-	-	Bacteria	Bacteroidetes	Bacteroidia	Bacteroidales	Bacteroidaceae	Bacteroides	Bacteroides sp. AF25-18	-	-
member	23853	-	-	-	-	-	HG3549230	-	-	-	-	-	Bacteria	Bacteroidetes	Bacteroidia	Bacteroidales	Bacteroidaceae	Bacteroides	Bacteroides sp. AF39-10AT	-	-
member	23853	-	-	-	-	-	HG3549230	-	-	-	-	-	Bacteria	Bacteroidetes	Bacteroidia	Bacteroidales	Bacteroidaceae	Bacteroides	Bacteroides sp. AM23-18	-	-
member	23853	-	-	-	-	-	HG3549230	-	-	-	-	-	Bacteria	Bacteroidetes	Bacteroidia	Bacteroidales	Bacteroidaceae	Phocaeicola	Phocaeicola dorei	-	-
member	23853	-	-	-	-	-	HG3549230	-	-	-	-	-	Bacteria	Bacteroidetes	Bacteroidia	Bacteroidales	Bacteroidaceae	unclassified	unclassified	-	-
group	23854	1	-	-	-	-	HG3549331	unclassified	unclassified	2FPGZ	unclassified	1203550.HMPREF1475_00084	Bacteria	Bacteroidetes	Bacteroidia	Bacteroidales	Prevotellaceae	Prevotella	various	unclassified	unclassified	0.1	-	0.1	-	0.0001516990291262	-	0.0001516990291262	-	1/1	1/1	1/1	1/1	1/1	1/1	1/1	1/1	1/1	1/1	1/1	1/1	0/0	0/0
member	23854	-	-	-	-	-	HG3549331	unclassified	unclassified	2FPGZ	unclassified	1203550.HMPREF1475_00084	Bacteria	Bacteroidetes	Bacteroidia	Bacteroidales	Prevotellaceae	Prevotella	Prevotella rara	unclassified	unclassified
member	23854	-	-	-	-	-	HG3549331	-	-	-	-	-	Bacteria	Bacteroidetes	Bacteroidia	Bacteroidales	Prevotellaceae	Prevotella	unclassified	-	-
group	23855	1	-	-	-	-	HG3549472	cellular processes and signaling	Cell wall/membrane/envelope biogenesis	1U3ZF	O-antigen	1120998.AUFC01000003_gene1518	Bacteria	Firmicutes	Clostridia	Eubacteriales	Eubacteriales Family XIII. Incertae Sedis	unclassified	various	unclassified	unclassified	0.1	-	0.1	-	0.0	-	0.0	-	1/1	1/1	1/1	1/1	1/1	1/1	1/1	1/1	1/1	1/1	1/1	1/1	0/0	0/0
member	23855	-	-	-	-	-	HG3549472	cellular processes and signaling	Cell wall/membrane/envelope biogenesis	1U3ZF	O-antigen	1120998.AUFC01000003_gene1518	Bacteria	Firmicutes	Clostridia	Eubacteriales	Eubacteriales Family XIII. Incertae Sedis	unclassified	Clostridiales Family XIII bacterium	unclassified	unclassified
group	23856	1	-	-	-	-	HG3549834	various	various	3WIM4	DNA protecting protein DprA	1291050.JAGE01000001_gene209	Bacteria	Firmicutes	Clostridia	Eubacteriales	Clostridiaceae	Clostridium	Clostridium sp. CAG:440	unclassified	unclassified	0.1	-	0.1	-	0.0	-	0.0	-	1/1	1/1	1/1	1/1	1/1	1/1	1/1	1/1	1/1	1/1	1/1	1/1	0/0	0/0
member	23856	-	-	-	-	-	HG3549834	cellular processes and signaling	Intracellular trafficking, secretion, and vesicular transport	3WIM4	DNA protecting protein DprA	1291050.JAGE01000001_gene209	Bacteria	Firmicutes	Clostridia	Eubacteriales	Clostridiaceae	Clostridium	Clostridium sp. CAG:440	unclassified	unclassified
member	23856	-	-	-	-	-	HG3549834	information storage and processing	Replication, recombination and repair	3WIM4	DNA protecting protein DprA	1291050.JAGE01000001_gene209	-	-	-	-	-	-	-	-	-
group	23857	1	-	-	-	-	HG3550144	cellular processes and signaling	Cell wall/membrane/envelope biogenesis	1ZFES	Belongs to the bacterial solute-binding protein 3 family	326423.RBAM_003920	Bacteria	Firmicutes	Bacilli	Bacillales	Bacillaceae	Bacillus	various	unclassified	unclassified	0.1	-	0.1	-	0.0	-	0.0	-	1/1	1/1	1/1	1/1	1/1	1/1	1/1	1/1	1/1	1/1	1/1	1/1	0/0	0/0
member	23857	-	-	-	-	-	HG3550144	cellular processes and signaling	Cell wall/membrane/envelope biogenesis	1ZFES	Belongs to the bacterial solute-binding protein 3 family	326423.RBAM_003920	Bacteria	Firmicutes	Bacilli	Bacillales	Bacillaceae	Bacillus	Bacillus amyloliquefaciens	unclassified	unclassified
member	23857	-	-	-	-	-	HG3550144	-	-	-	-	-	Bacteria	Firmicutes	Bacilli	Bacillales	Bacillaceae	Bacillus	Bacillus sp. Pc3	-	-
member	23857	-	-	-	-	-	HG3550144	-	-	-	-	-	Bacteria	Firmicutes	Bacilli	Bacillales	Bacillaceae	Bacillus	Bacillus velezensis	-	-
member	23857	-	-	-	-	-	HG3550144	-	-	-	-	-	Bacteria	Firmicutes	Bacilli	Bacillales	Bacillaceae	Bacillus	unclassified	-	-
group	23858	1	-	-	-	-	HG3550303	poorly characterized	Function unknown	1WCX9	7TM receptor with intracellular HD hydrolase	626522.GCWU000325_01531	Bacteria	Bacteroidetes	Bacteroidia	Bacteroidales	Prevotellaceae	unclassified	various	unclassified	unclassified	0.1	-	0.1	-	0.0	-	0.0	-	1/1	1/1	1/1	1/1	1/1	1/1	1/1	1/1	1/1	1/1	1/1	1/1	0/0	0/0
member	23858	-	-	-	-	-	HG3550303	poorly characterized	Function unknown	1WCX9	7TM receptor with intracellular HD hydrolase	626522.GCWU000325_01531	Bacteria	Bacteroidetes	Bacteroidia	Bacteroidales	Prevotellaceae	unclassified	Prevotellaceae bacterium	unclassified	unclassified
group	23859	1	-	-	-	-	HG3550593	unclassified	unclassified	33655	unclassified	1541960.KQ78_01850	Viruses	Uroviricota	Caudoviricetes	Caudovirales	Siphoviridae	unclassified	various	unclassified	unclassified	0.1	-	0.1	-	0.0	-	0.0	-	1/1	1/1	1/1	1/1	1/1	1/1	1/1	1/1	1/1	1/1	1/1	1/1	0/0	0/0
member	23859	-	-	-	-	-	HG3550593	unclassified	unclassified	33655	unclassified	1541960.KQ78_01850	Viruses	Uroviricota	Caudoviricetes	Caudovirales	Siphoviridae	unclassified	Siphoviridae sp.	unclassified	unclassified
group	23860	1	-	-	-	-	HG3550700	metabolism	various	4CZ3U	oligopeptide transport protein of the ABC superfamily, ATP-binding component	326426.Bbr_0536	Bacteria	Actinobacteria	Actinomycetia	Bifidobacteriales	Bifidobacteriaceae	various	various	unclassified	unclassified	0.1	-	0.1	-	0.0	-	0.0	-	1/1	1/1	1/1	1/1	1/1	1/1	1/1	1/1	1/1	1/1	1/1	1/1	0/0	0/0
member	23860	-	-	-	-	-	HG3550700	metabolism	Amino acid transport and metabolism	4CZ3U	oligopeptide transport protein of the ABC superfamily, ATP-binding component	326426.Bbr_0536	Bacteria	Actinobacteria	Actinomycetia	Bifidobacteriales	Bifidobacteriaceae	Bifidobacterium	Bifidobacterium longum	unclassified	unclassified
member	23860	-	-	-	-	-	HG3550700	metabolism	Inorganic ion transport and metabolism	4CZ3U	oligopeptide transport protein of the ABC superfamily, ATP-binding component	326426.Bbr_0536	Bacteria	Actinobacteria	Actinomycetia	Bifidobacteriales	Bifidobacteriaceae	unclassified	Bifidobacteriaceae bacterium MCC01978	-	-
group	23861	1	-	-	-	-	HG3551014	metabolism	Carbohydrate transport and metabolism	4KE92	Inositol-1-monophosphatase	93612.XP_008029763.1	Bacteria	Firmicutes	Clostridia	Eubacteriales	Clostridiaceae	Clostridium	Clostridium sp. CAG:1219	unclassified	unclassified	0.1	-	0.1	-	0.0	-	0.0	-	1/1	1/1	1/1	1/1	1/1	1/1	1/1	1/1	1/1	1/1	1/1	1/1	0/0	0/0
member	23861	-	-	-	-	-	HG3551014	metabolism	Carbohydrate transport and metabolism	4KE92	Inositol-1-monophosphatase	93612.XP_008029763.1	Bacteria	Firmicutes	Clostridia	Eubacteriales	Clostridiaceae	Clostridium	Clostridium sp. CAG:1219	unclassified	unclassified
group	23862	1	-	-	-	-	HG3551231	metabolism	Coenzyme transport and metabolism	2M9VK	Catalyzes the insertion of Co(2 ) into sirohydrochlorin	363253.LI1067	Bacteria	Proteobacteria	Deltaproteobacteria	Desulfovibrionales	Desulfovibrionaceae	Lawsonia	Lawsonia intracellularis	unclassified	unclassified	0.1	-	0.1	-	0.0	-	0.0	-	1/1	1/1	1/1	1/1	1/1	1/1	1/1	1/1	1/1	1/1	1/1	1/1	0/0	0/0
member	23862	-	-	-	-	-	HG3551231	metabolism	Coenzyme transport and metabolism	2M9VK	Catalyzes the insertion of Co(2 ) into sirohydrochlorin	363253.LI1067	Bacteria	Proteobacteria	Deltaproteobacteria	Desulfovibrionales	Desulfovibrionaceae	Lawsonia	Lawsonia intracellularis	unclassified	unclassified
group	23863	1	-	-	-	-	HG3551410	information storage and processing	Transcription	4KYJV	factor 2	132908.ENSPVAP00000015877	Eukaryota	Chordata	Mammalia	Artiodactyla	Monodontidae	Delphinapterus	Delphinapterus leucas	unclassified	unclassified	0.1	-	0.1	-	0.0	-	0.0	-	1/1	1/1	1/1	1/1	1/1	1/1	1/1	1/1	1/1	1/1	1/1	1/1	0/0	0/0
member	23863	-	-	-	-	-	HG3551410	information storage and processing	Transcription	4KYJV	factor 2	132908.ENSPVAP00000015877	Eukaryota	Chordata	Mammalia	Artiodactyla	Monodontidae	Delphinapterus	Delphinapterus leucas	unclassified	unclassified
group	23864	1	-	-	-	-	HG3551492	metabolism	Inorganic ion transport and metabolism	4H30T	ABC transporter, periplasmic molybdate-binding protein	626939.HMPREF9443_00857	unclassified	unclassified	unclassified	unclassified	unclassified	unclassified	unclassified	unclassified	unclassified	0.1	-	0.1	-	0.0	-	0.0	-	1/1	1/1	1/1	1/1	1/1	0/0	0/0	0/0	0/0	0/0	0/0	0/0	0/0	0/0
member	23864	-	-	-	-	-	HG3551492	metabolism	Inorganic ion transport and metabolism	4H30T	ABC transporter, periplasmic molybdate-binding protein	626939.HMPREF9443_00857	unclassified	unclassified	unclassified	unclassified	unclassified	unclassified	unclassified	unclassified	unclassified
group	23865	1	-	-	-	-	HG3551554	metabolism	Energy production and conversion	4H2QE	Electron transfer flavoprotein	591001.Acfer_0555	Bacteria	Firmicutes	Negativicutes	Acidaminococcales	Acidaminococcaceae	Acidaminococcus	Acidaminococcus fermentans	unclassified	unclassified	0.1	-	0.1	-	0.0	-	0.0	-	1/1	1/1	1/1	1/1	1/1	1/1	1/1	1/1	1/1	1/1	1/1	1/1	0/0	0/0
member	23865	-	-	-	-	-	HG3551554	metabolism	Energy production and conversion	4H2QE	Electron transfer flavoprotein	591001.Acfer_0555	Bacteria	Firmicutes	Negativicutes	Acidaminococcales	Acidaminococcaceae	Acidaminococcus	Acidaminococcus fermentans	unclassified	unclassified
group	23866	1	-	-	-	-	HG3551737	cellular processes and signaling	Defense mechanisms	25E4H	abc transporter atp-binding protein	742765.HMPREF9457_02323	Bacteria	Firmicutes	Clostridia	Eubacteriales	Lachnospiraceae	unclassified	various	unclassified	unclassified	0.1	-	0.1	-	0.0	-	0.0	-	1/1	1/1	1/1	1/1	1/1	1/1	1/1	1/1	1/1	1/1	1/1	1/1	0/0	0/0
member	23866	-	-	-	-	-	HG3551737	cellular processes and signaling	Defense mechanisms	25E4H	abc transporter atp-binding protein	742765.HMPREF9457_02323	Bacteria	Firmicutes	Clostridia	Eubacteriales	Lachnospiraceae	unclassified	[Eubacterium] rectale	unclassified	unclassified
group	23867	5	263	431	60.79	98.84	HG3551899;HG4778831;HG4779464;HG4779861;HG4790565	metabolism	Nucleotide transport and metabolism	4CU8N	Belongs to the metallo-dependent hydrolases superfamily. DHOase family. Class I DHOase subfamily	742722.HMPREF9463_01675	Bacteria	Actinobacteria	Coriobacteriia	Coriobacteriales	Coriobacteriaceae	Collinsella	various	N-acetylglucosamine 6-phosphate deacetylase (EC 3.5.1.25); N-acetylglucosamine 6-phosphate deacetylase (EC 3.5.1.80)	CE9	0.1	-	0.1	-	0.0	-	0.0	-	5/5	5/5	5/5	5/5	5/5	5/5	5/5	5/5	5/5	5/5	5/5	(2)/5	4/5	4/5
member	23867	-	-	-	-	-	HG3551899	metabolism	Nucleotide transport and metabolism	4CU8N	Belongs to the metallo-dependent hydrolases superfamily. DHOase family. Class I DHOase subfamily	742722.HMPREF9463_01675	Bacteria	Actinobacteria	Coriobacteriia	Coriobacteriales	Coriobacteriaceae	Collinsella	Collinsella sp. AM09-41	unclassified	unclassified
member	23867	-	-	-	-	-	HG3551899	-	-	-	-	-	Bacteria	Actinobacteria	Coriobacteriia	Coriobacteriales	Coriobacteriaceae	Collinsella	Collinsella sp. AM16-21	-	-
member	23867	-	-	-	-	-	HG3551899	-	-	-	-	-	Bacteria	Actinobacteria	Coriobacteriia	Coriobacteriales	Coriobacteriaceae	Collinsella	Collinsella sp. AM31-2AC	-	-
member	23867	-	-	-	-	-	HG3551899	-	-	-	-	-	Bacteria	Actinobacteria	Coriobacteriia	Coriobacteriales	Coriobacteriaceae	Collinsella	unclassified	-	-
member	23867	-	-	-	-	-	HG4778831	metabolism	Nucleotide transport and metabolism	4CU8N	Belongs to the metallo-dependent hydrolases superfamily. DHOase family. Class I DHOase subfamily	742722.HMPREF9463_01675	Bacteria	Actinobacteria	Coriobacteriia	Coriobacteriales	Coriobacteriaceae	Collinsella	Collinsella sp. TF12-2AT	N-acetylglucosamine 6-phosphate deacetylase (EC 3.5.1.25); N-acetylglucosamine 6-phosphate deacetylase (EC 3.5.1.80)	CE9
member	23867	-	-	-	-	-	HG4778831	-	-	-	-	-	Bacteria	Actinobacteria	Coriobacteriia	Coriobacteriales	Coriobacteriaceae	Collinsella	Collinsella sp. TM05-37	-	-
member	23867	-	-	-	-	-	HG4778831	-	-	-	-	-	Bacteria	Actinobacteria	Coriobacteriia	Coriobacteriales	Coriobacteriaceae	Collinsella	Collinsella sp. TM09-10AT	-	-
member	23867	-	-	-	-	-	HG4778831	-	-	-	-	-	Bacteria	Actinobacteria	Coriobacteriia	Coriobacteriales	Coriobacteriaceae	Collinsella	unclassified	-	-
member	23867	-	-	-	-	-	HG4779464	metabolism	Nucleotide transport and metabolism	4CU8N	Belongs to the metallo-dependent hydrolases superfamily. DHOase family. Class I DHOase subfamily	742722.HMPREF9463_01675	Bacteria	Actinobacteria	Coriobacteriia	Coriobacteriales	Coriobacteriaceae	Collinsella	Collinsella sp. CAG:166	N-acetylglucosamine 6-phosphate deacetylase (EC 3.5.1.25); N-acetylglucosamine 6-phosphate deacetylase (EC 3.5.1.80)	CE9
member	23867	-	-	-	-	-	HG4779861	metabolism	Nucleotide transport and metabolism	4CU8N	Belongs to the metallo-dependent hydrolases superfamily. DHOase family. Class I DHOase subfamily	742722.HMPREF9463_01675	Bacteria	Actinobacteria	Coriobacteriia	Coriobacteriales	Coriobacteriaceae	Collinsella	Collinsella aerofaciens	N-acetylglucosamine 6-phosphate deacetylase (EC 3.5.1.25); N-acetylglucosamine 6-phosphate deacetylase (EC 3.5.1.80)	CE9
member	23867	-	-	-	-	-	HG4790565	metabolism	Nucleotide transport and metabolism	4CU8N	Belongs to the metallo-dependent hydrolases superfamily. DHOase family. Class I DHOase subfamily	742722.HMPREF9463_01675	Bacteria	Actinobacteria	Coriobacteriia	Coriobacteriales	Coriobacteriaceae	Collinsella	Collinsella sp. TF12-2AT	N-acetylglucosamine 6-phosphate deacetylase (EC 3.5.1.25); N-acetylglucosamine 6-phosphate deacetylase (EC 3.5.1.80)	CE9
member	23867	-	-	-	-	-	HG4790565	-	-	-	-	-	Bacteria	Actinobacteria	Coriobacteriia	Coriobacteriales	Coriobacteriaceae	Collinsella	Collinsella sp. TM05-37	-	-
member	23867	-	-	-	-	-	HG4790565	-	-	-	-	-	Bacteria	Actinobacteria	Coriobacteriia	Coriobacteriales	Coriobacteriaceae	Collinsella	Collinsella sp. TM09-10AT	-	-
member	23867	-	-	-	-	-	HG4790565	-	-	-	-	-	Bacteria	Actinobacteria	Coriobacteriia	Coriobacteriales	Coriobacteriaceae	Collinsella	unclassified	-	-
group	23868	1	-	-	-	-	HG3551910	cellular processes and signaling	Signal transduction mechanisms	4CV8A	Belongs to the anti-sigma-factor antagonist family	1111121.HMPREF1247_1047	Bacteria	Actinobacteria	Coriobacteriia	Coriobacteriales	Atopobiaceae	Parolsenella	Parolsenella catena	unclassified	unclassified	0.1	-	0.1	-	0.0	-	0.0	-	1/1	1/1	1/1	1/1	1/1	1/1	1/1	1/1	1/1	1/1	1/1	1/1	0/0	0/0
member	23868	-	-	-	-	-	HG3551910	cellular processes and signaling	Signal transduction mechanisms	4CV8A	Belongs to the anti-sigma-factor antagonist family	1111121.HMPREF1247_1047	Bacteria	Actinobacteria	Coriobacteriia	Coriobacteriales	Atopobiaceae	Parolsenella	Parolsenella catena	unclassified	unclassified
group	23869	1	-	-	-	-	HG3551915	poorly characterized	Function unknown	3K8UK	Protein of unknown function (DUF2959)	278957.ABEA03000135_gene1779	Bacteria	Verrucomicrobia	Opitutae	Opitutales	Opitutaceae	Geminisphaera	Geminisphaera colitermitum	unclassified	unclassified	0.1	-	0.1	-	0.0	-	0.0	-	1/1	1/1	1/1	1/1	1/1	1/1	1/1	1/1	1/1	1/1	1/1	1/1	0/0	0/0
member	23869	-	-	-	-	-	HG3551915	poorly characterized	Function unknown	3K8UK	Protein of unknown function (DUF2959)	278957.ABEA03000135_gene1779	Bacteria	Verrucomicrobia	Opitutae	Opitutales	Opitutaceae	Geminisphaera	Geminisphaera colitermitum	unclassified	unclassified
group	23870	1	-	-	-	-	HG3552026	metabolism	Carbohydrate transport and metabolism	2FN1D	Catalyzes the reversible isomerization-deamination of glucosamine 6-phosphate (GlcN6P) to form fructose 6-phosphate (Fru6P) and ammonium ion	537011.PREVCOP_05517	Bacteria	Bacteroidetes	Bacteroidia	Bacteroidales	Prevotellaceae	Prevotella	various	unclassified	unclassified	0.1	-	0.1	-	0.0	-	0.0	-	1/1	1/1	1/1	1/1	1/1	1/1	1/1	1/1	1/1	1/1	1/1	1/1	0/0	0/0
member	23870	-	-	-	-	-	HG3552026	metabolism	Carbohydrate transport and metabolism	2FN1D	Catalyzes the reversible isomerization-deamination of glucosamine 6-phosphate (GlcN6P) to form fructose 6-phosphate (Fru6P) and ammonium ion	537011.PREVCOP_05517	Bacteria	Bacteroidetes	Bacteroidia	Bacteroidales	Prevotellaceae	Prevotella	Prevotella copri	unclassified	unclassified
member	23870	-	-	-	-	-	HG3552026	-	-	-	-	-	Bacteria	Bacteroidetes	Bacteroidia	Bacteroidales	Prevotellaceae	Prevotella	Prevotella sp. TF12-30	-	-
member	23870	-	-	-	-	-	HG3552026	-	-	-	-	-	Bacteria	Bacteroidetes	Bacteroidia	Bacteroidales	Prevotellaceae	Prevotella	unclassified	-	-
group	23871	3	263	274	36.2	39.78	HG3552144;HG3646605;HG3666771	poorly characterized	Function unknown	22XMH	Belongs to the multicopper oxidase YfiH RL5 family	various	Bacteria	various	various	various	various	various	various	unclassified	unclassified	0.1	-	0.1	-	0.0	-	0.0	-	3/3	3/3	2/3	2/3	(1)/3	2/3	1/3	1/3	1/3	1/3	1/3	1/3	0/0	0/0
member	23871	-	-	-	-	-	HG3552144	poorly characterized	Function unknown	22XMH	Belongs to the multicopper oxidase YfiH RL5 family	709991.Odosp_3098	Bacteria	Bacteroidetes	Bacteroidia	Bacteroidales	Odoribacteraceae	Odoribacter	Odoribacter sp. 43_10	unclassified	unclassified
member	23871	-	-	-	-	-	HG3552144	-	-	-	-	-	Bacteria	Bacteroidetes	Bacteroidia	Bacteroidales	Odoribacteraceae	Odoribacter	Odoribacter splanchnicus	-	-
member	23871	-	-	-	-	-	HG3552144	-	-	-	-	-	Bacteria	Bacteroidetes	Bacteroidia	Bacteroidales	Odoribacteraceae	Odoribacter	Odoribacter splanchnicus CAG:14	-	-
member	23871	-	-	-	-	-	HG3646605	poorly characterized	Function unknown	268HB	Multi-copper polyphenol oxidoreductase laccase	411467.BACCAP_00723	Bacteria	Firmicutes	Clostridia	Eubacteriales	Oscillospiraceae	Pseudoflavonifractor	Pseudoflavonifractor capillosus	unclassified	unclassified
member	23871	-	-	-	-	-	HG3666771	poorly characterized	Function unknown	22XMH	Belongs to the multicopper oxidase YfiH RL5 family	435591.BDI_1896	unclassified	unclassified	unclassified	unclassified	unclassified	unclassified	unclassified	unclassified	unclassified
group	23872	1	-	-	-	-	HG3552307	metabolism	Energy production and conversion	2649J	Alcohol dehydrogenase class IV	768706.Desor_4312	unclassified	unclassified	unclassified	unclassified	unclassified	unclassified	unclassified	unclassified	unclassified	0.1	-	0.1	-	0.0	-	0.0	-	1/1	1/1	1/1	1/1	1/1	0/0	0/0	0/0	0/0	0/0	0/0	0/0	0/0	0/0
member	23872	-	-	-	-	-	HG3552307	metabolism	Energy production and conversion	2649J	Alcohol dehydrogenase class IV	768706.Desor_4312	unclassified	unclassified	unclassified	unclassified	unclassified	unclassified	unclassified	unclassified	unclassified
group	23873	1	-	-	-	-	HG3552657	metabolism	Carbohydrate transport and metabolism	4HBG9	Wtih MglAC is involved in the transport of beta-methylgalactoside	1069534.LRC_19080	Bacteria	Firmicutes	Bacilli	Lactobacillales	Lactobacillaceae	various	various	unclassified	unclassified	0.1	-	0.1	-	0.0	-	0.0	-	1/1	1/1	1/1	1/1	1/1	1/1	1/1	1/1	1/1	1/1	1/1	1/1	0/0	0/0
member	23873	-	-	-	-	-	HG3552657	metabolism	Carbohydrate transport and metabolism	4HBG9	Wtih MglAC is involved in the transport of beta-methylgalactoside	1069534.LRC_19080	Bacteria	Firmicutes	Bacilli	Lactobacillales	Lactobacillaceae	Lactobacillus	Lactobacillus ruminis CAG:367	unclassified	unclassified
member	23873	-	-	-	-	-	HG3552657	-	-	-	-	-	Bacteria	Firmicutes	Bacilli	Lactobacillales	Lactobacillaceae	Ligilactobacillus	Ligilactobacillus ruminis	-	-
group	23874	1	-	-	-	-	HG3552677	metabolism	Carbohydrate transport and metabolism	2607I	PFAM Transketolase, thiamine diphosphate binding domain	871963.Desdi_3192	unclassified	unclassified	unclassified	unclassified	unclassified	unclassified	unclassified	unclassified	unclassified	0.1	-	0.1	-	0.0	-	0.0	-	1/1	1/1	1/1	1/1	1/1	0/0	0/0	0/0	0/0	0/0	0/0	0/0	0/0	0/0
member	23874	-	-	-	-	-	HG3552677	metabolism	Carbohydrate transport and metabolism	2607I	PFAM Transketolase, thiamine diphosphate binding domain	871963.Desdi_3192	unclassified	unclassified	unclassified	unclassified	unclassified	unclassified	unclassified	unclassified	unclassified
group	23875	1	-	-	-	-	HG3552743	information storage and processing	Translation, ribosomal structure and biogenesis	4M2B2	Ribosomal protein L7a	109478.XP_005871853.1	Eukaryota	Chordata	Mammalia	Primates	Hylobatidae	Hylobates	Hylobates moloch	unclassified	unclassified	0.1	-	0.1	-	0.0	-	0.0	-	1/1	1/1	1/1	1/1	1/1	1/1	1/1	1/1	1/1	1/1	1/1	1/1	0/0	0/0
member	23875	-	-	-	-	-	HG3552743	information storage and processing	Translation, ribosomal structure and biogenesis	4M2B2	Ribosomal protein L7a	109478.XP_005871853.1	Eukaryota	Chordata	Mammalia	Primates	Hylobatidae	Hylobates	Hylobates moloch	unclassified	unclassified
group	23876	2	264	264	99.62	99.62	HG3552798;HG3555473	information storage and processing	Translation, ribosomal structure and biogenesis	4KQT6	40S ribosomal protein	225400.XP_006779434.1	Eukaryota	Chordata	Mammalia	Primates	Hominidae	Pan	Pan paniscus	unclassified	unclassified	0.1	-	0.1	-	0.0	-	0.0	-	2/2	2/2	2/2	2/2	2/2	2/2	2/2	2/2	2/2	2/2	2/2	2/2	0/0	0/0
member	23876	-	-	-	-	-	HG3552798	information storage and processing	Translation, ribosomal structure and biogenesis	4KQT6	40S ribosomal protein	225400.XP_006779434.1	Eukaryota	Chordata	Mammalia	Primates	Hominidae	Pan	Pan paniscus	unclassified	unclassified
member	23876	-	-	-	-	-	HG3555473	information storage and processing	Translation, ribosomal structure and biogenesis	4KQT6	40S ribosomal protein	225400.XP_006779434.1	Eukaryota	Chordata	Mammalia	Primates	Hominidae	Pan	Pan paniscus	unclassified	unclassified
group	23877	1	-	-	-	-	HG3552985	metabolism	Nucleotide transport and metabolism	4CZKM	Dihydroorotate dehydrogenase	326426.Bbr_1764	Bacteria	Actinobacteria	Actinomycetia	Bifidobacteriales	Bifidobacteriaceae	Bifidobacterium	Bifidobacterium breve	unclassified	unclassified	0.1	-	0.1	-	0.0	-	0.0	-	1/1	1/1	1/1	1/1	1/1	1/1	1/1	1/1	1/1	1/1	1/1	1/1	0/0	0/0
member	23877	-	-	-	-	-	HG3552985	metabolism	Nucleotide transport and metabolism	4CZKM	Dihydroorotate dehydrogenase	326426.Bbr_1764	Bacteria	Actinobacteria	Actinomycetia	Bifidobacteriales	Bifidobacteriaceae	Bifidobacterium	Bifidobacterium breve	unclassified	unclassified
group	23878	1	-	-	-	-	HG3553058	unclassified	unclassified	344B0	unclassified	913865.DOT_5514	Bacteria	Proteobacteria	Gammaproteobacteria	Vibrionales	Vibrionaceae	Vibrio	Vibrio cholerae	unclassified	unclassified	0.1	-	0.1	-	0.0	-	0.0	-	1/1	1/1	1/1	1/1	1/1	1/1	1/1	1/1	1/1	1/1	1/1	1/1	0/0	0/0
member	23878	-	-	-	-	-	HG3553058	unclassified	unclassified	344B0	unclassified	913865.DOT_5514	Bacteria	Proteobacteria	Gammaproteobacteria	Vibrionales	Vibrionaceae	Vibrio	Vibrio cholerae	unclassified	unclassified
group	23879	1	-	-	-	-	HG3553085	metabolism	Amino acid transport and metabolism	3Z8TR	COG4608 ABC-type oligopeptide transport system, ATPase component	471874.PROSTU_00976	Bacteria	Proteobacteria	Gammaproteobacteria	Enterobacterales	Morganellaceae	Providencia	various	unclassified	unclassified	0.1	-	0.1	-	0.0	-	0.0	-	1/1	1/1	1/1	1/1	1/1	1/1	1/1	1/1	1/1	1/1	1/1	1/1	0/0	0/0
member	23879	-	-	-	-	-	HG3553085	metabolism	Amino acid transport and metabolism	3Z8TR	COG4608 ABC-type oligopeptide transport system, ATPase component	471874.PROSTU_00976	Bacteria	Proteobacteria	Gammaproteobacteria	Enterobacterales	Morganellaceae	Providencia	Providencia stuartii	unclassified	unclassified
member	23879	-	-	-	-	-	HG3553085	-	-	-	-	-	Bacteria	Proteobacteria	Gammaproteobacteria	Enterobacterales	Morganellaceae	Providencia	unclassified	-	-
group	23880	1	-	-	-	-	HG3553109	metabolism	Carbohydrate transport and metabolism	2ITXW	BPG-independent PGAM N-terminus (iPGM_N)	349741.Amuc_0309	Bacteria	Verrucomicrobia	Verrucomicrobiae	Verrucomicrobiales	Akkermansiaceae	Akkermansia	various	unclassified	unclassified	0.1	-	0.1	-	0.0	-	0.0	-	1/1	1/1	1/1	1/1	1/1	1/1	1/1	1/1	1/1	1/1	1/1	1/1	0/0	0/0
member	23880	-	-	-	-	-	HG3553109	metabolism	Carbohydrate transport and metabolism	2ITXW	BPG-independent PGAM N-terminus (iPGM_N)	349741.Amuc_0309	Bacteria	Verrucomicrobia	Verrucomicrobiae	Verrucomicrobiales	Akkermansiaceae	Akkermansia	Akkermansia muciniphila	unclassified	unclassified
member	23880	-	-	-	-	-	HG3553109	-	-	-	-	-	Bacteria	Verrucomicrobia	Verrucomicrobiae	Verrucomicrobiales	Akkermansiaceae	Akkermansia	Akkermansia muciniphila CAG:154	-	-
member	23880	-	-	-	-	-	HG3553109	-	-	-	-	-	Bacteria	Verrucomicrobia	Verrucomicrobiae	Verrucomicrobiales	Akkermansiaceae	Akkermansia	Akkermansia sp. 54_46	-	-
group	23881	1	-	-	-	-	HG3553264	cellular processes and signaling	Cell wall/membrane/envelope biogenesis	1Y4P3	Transfers the N-acyl diglyceride group on what will become the N-terminal cysteine of membrane lipoproteins	1410676.JNKL01000042_gene411	Bacteria	Proteobacteria	Gammaproteobacteria	Aeromonadales	Succinivibrionaceae	various	various	unclassified	unclassified	0.1	-	0.1	-	0.0	-	0.0	-	1/1	1/1	1/1	1/1	1/1	1/1	1/1	1/1	1/1	1/1	1/1	1/1	0/0	0/0
member	23881	-	-	-	-	-	HG3553264	cellular processes and signaling	Cell wall/membrane/envelope biogenesis	1Y4P3	Transfers the N-acyl diglyceride group on what will become the N-terminal cysteine of membrane lipoproteins	1410676.JNKL01000042_gene411	Bacteria	Proteobacteria	Gammaproteobacteria	Aeromonadales	Succinivibrionaceae	Succinatimonas	Succinatimonas sp. CAG:777	unclassified	unclassified
member	23881	-	-	-	-	-	HG3553264	-	-	-	-	-	Bacteria	Proteobacteria	Gammaproteobacteria	Aeromonadales	Succinivibrionaceae	Succinivibrio	Succinivibrio sp.	-	-
group	23882	1	-	-	-	-	HG3553284	cellular processes and signaling	Posttranslational modification, protein turnover, chaperones	35380	14-3-3 protein	9818.XP_007935626.1	Eukaryota	Chordata	Mammalia	Macroscelidea	Macroscelididae	Elephantulus	Elephantulus edwardii	unclassified	unclassified	0.1	-	0.1	-	0.0	-	0.0	-	1/1	1/1	1/1	1/1	1/1	1/1	1/1	1/1	1/1	1/1	1/1	1/1	0/0	0/0
member	23882	-	-	-	-	-	HG3553284	cellular processes and signaling	Posttranslational modification, protein turnover, chaperones	35380	14-3-3 protein	9818.XP_007935626.1	Eukaryota	Chordata	Mammalia	Macroscelidea	Macroscelididae	Elephantulus	Elephantulus edwardii	unclassified	unclassified
group	23883	1	-	-	-	-	HG3553557	cellular processes and signaling	Cell cycle control, cell division, chromosome partitioning	22WQE	Belongs to the 'phage' integrase family. XerC subfamily	1122975.AQVC01000014_gene1011	Viruses	Hofneiviricota	Faserviricetes	Tubulavirales	Inoviridae	unclassified	various	unclassified	unclassified	0.1	-	0.1	-	0.0	-	0.0	-	1/1	1/1	1/1	1/1	1/1	1/1	1/1	1/1	1/1	1/1	1/1	1/1	0/0	0/0
member	23883	-	-	-	-	-	HG3553557	cellular processes and signaling	Cell cycle control, cell division, chromosome partitioning	22WQE	Belongs to the 'phage' integrase family. XerC subfamily	1122975.AQVC01000014_gene1011	Viruses	Hofneiviricota	Faserviricetes	Tubulavirales	Inoviridae	unclassified	Inoviridae sp.	unclassified	unclassified
group	23884	2	264	264	81.06	81.06	HG3553730;HG3563675	poorly characterized	Function unknown	3Z7SQ	nucleoside triphosphate pyrophosphohydrolase	various	Bacteria	Proteobacteria	Gammaproteobacteria	Enterobacterales	Morganellaceae	Providencia	various	unclassified	unclassified	0.1	-	0.1	-	0.0	-	0.0	-	2/2	2/2	2/2	2/2	1/2	2/2	2/2	2/2	2/2	2/2	2/2	1/2	0/0	0/0
member	23884	-	-	-	-	-	HG3553730	poorly characterized	Function unknown	3Z7SQ	nucleoside triphosphate pyrophosphohydrolase	500637.PROVRUST_07128	Bacteria	Proteobacteria	Gammaproteobacteria	Enterobacterales	Morganellaceae	Providencia	Providencia rustigianii	unclassified	unclassified
member	23884	-	-	-	-	-	HG3563675	poorly characterized	Function unknown	3Z7SQ	nucleoside triphosphate pyrophosphohydrolase	471874.PROSTU_03607	Bacteria	Proteobacteria	Gammaproteobacteria	Enterobacterales	Morganellaceae	Providencia	Providencia stuartii	unclassified	unclassified
member	23884	-	-	-	-	-	HG3563675	-	-	-	-	-	Bacteria	Proteobacteria	Gammaproteobacteria	Enterobacterales	Morganellaceae	Providencia	unclassified	-	-
group	23885	5	264	347	67.15	95.39	HG3553875;HG4060196;HG4159315;HG4236106;HG4319328	metabolism	Coenzyme transport and metabolism	4HBPD	Catalyzes the NADPH-dependent reduction of ketopantoate into pantoic acid	764299.STRIC_1394	Bacteria	Firmicutes	unclassified	unclassified	unclassified	unclassified	various	unclassified	unclassified	0.1	-	0.1	-	0.0	-	0.0	-	5/5	5/5	5/5	5/5	3/5	1/5	1/5	1/5	1/5	1/5	1/5	1/5	0/0	0/0
member	23885	-	-	-	-	-	HG3553875	metabolism	Coenzyme transport and metabolism	4HBPD	Catalyzes the NADPH-dependent reduction of ketopantoate into pantoic acid	764299.STRIC_1394	Bacteria	Firmicutes	unclassified	unclassified	unclassified	unclassified	Firmicutes bacterium CAG:103	unclassified	unclassified
member	23885	-	-	-	-	-	HG4060196	metabolism	Coenzyme transport and metabolism	4HBPD	Catalyzes the NADPH-dependent reduction of ketopantoate into pantoic acid	764299.STRIC_1394	unclassified	unclassified	unclassified	unclassified	unclassified	unclassified	unclassified	unclassified	unclassified
member	23885	-	-	-	-	-	HG4159315	metabolism	Coenzyme transport and metabolism	4HBPD	Catalyzes the NADPH-dependent reduction of ketopantoate into pantoic acid	764299.STRIC_1394	unclassified	unclassified	unclassified	unclassified	unclassified	unclassified	unclassified	unclassified	unclassified
member	23885	-	-	-	-	-	HG4236106	metabolism	Coenzyme transport and metabolism	4HBPD	Catalyzes the NADPH-dependent reduction of ketopantoate into pantoic acid	1123312.KB904583_gene1472	unclassified	unclassified	unclassified	unclassified	unclassified	unclassified	unclassified	unclassified	unclassified
member	23885	-	-	-	-	-	HG4319328	metabolism	Coenzyme transport and metabolism	4HBPD	Catalyzes the NADPH-dependent reduction of ketopantoate into pantoic acid	1123312.KB904583_gene1472	unclassified	unclassified	unclassified	unclassified	unclassified	unclassified	unclassified	unclassified	unclassified
group	23886	1	-	-	-	-	HG3554063	poorly characterized	Function unknown	268KW	Psort location Cytoplasmic, score	742738.HMPREF9460_02469	unclassified	unclassified	unclassified	unclassified	unclassified	unclassified	unclassified	unclassified	unclassified	0.1	-	0.1	-	0.0	-	0.0	-	1/1	1/1	1/1	1/1	1/1	0/0	0/0	0/0	0/0	0/0	0/0	0/0	0/0	0/0
member	23886	-	-	-	-	-	HG3554063	poorly characterized	Function unknown	268KW	Psort location Cytoplasmic, score	742738.HMPREF9460_02469	unclassified	unclassified	unclassified	unclassified	unclassified	unclassified	unclassified	unclassified	unclassified
group	23887	1	-	-	-	-	HG3554105	information storage and processing	Replication, recombination and repair	1TSY5	With LigD forms a non-homologous end joining (NHEJ) DNA repair enzyme, which repairs dsDNA breaks with reduced fidelity. Binds linear dsDNA with 5'- and 3'- overhangs but not closed circular dsDNA nor ssDNA. Recruits and stimulates the ligase activity of LigD	552396.HMPREF0863_00891	Bacteria	Firmicutes	various	various	various	various	various	unclassified	unclassified	0.1	-	0.1	-	0.0	-	0.0	-	1/1	1/1	1/1	1/1	1/1	1/1	1/1	1/1	1/1	1/1	1/1	1/1	0/0	0/0
member	23887	-	-	-	-	-	HG3554105	information storage and processing	Replication, recombination and repair	1TSY5	With LigD forms a non-homologous end joining (NHEJ) DNA repair enzyme, which repairs dsDNA breaks with reduced fidelity. Binds linear dsDNA with 5'- and 3'- overhangs but not closed circular dsDNA nor ssDNA. Recruits and stimulates the ligase activity of LigD	552396.HMPREF0863_00891	Bacteria	Firmicutes	Clostridia	Eubacteriales	Clostridiaceae	Clostridium	uncultured Clostridium sp.	unclassified	unclassified
member	23887	-	-	-	-	-	HG3554105	-	-	-	-	-	Bacteria	Firmicutes	Clostridia	Eubacteriales	Eubacteriaceae	Eubacterium	Eubacterium sp. 3_1_31	-	-
member	23887	-	-	-	-	-	HG3554105	-	-	-	-	-	Bacteria	Firmicutes	Clostridia	Eubacteriales	Eubacteriaceae	Eubacterium	Eubacterium sp. AF18-3	-	-
member	23887	-	-	-	-	-	HG3554105	-	-	-	-	-	Bacteria	Firmicutes	Clostridia	Eubacteriales	Eubacteriaceae	Eubacterium	Eubacterium sp. AF19-17	-	-
member	23887	-	-	-	-	-	HG3554105	-	-	-	-	-	Bacteria	Firmicutes	Clostridia	Eubacteriales	Eubacteriaceae	Eubacterium	Eubacterium sp. AM28-8LB	-	-
member	23887	-	-	-	-	-	HG3554105	-	-	-	-	-	Bacteria	Firmicutes	Clostridia	Eubacteriales	Eubacteriaceae	Eubacterium	Eubacterium sp. AM35-6AC	-	-
member	23887	-	-	-	-	-	HG3554105	-	-	-	-	-	Bacteria	Firmicutes	Clostridia	Eubacteriales	Eubacteriaceae	Eubacterium	Eubacterium sp. AM47-9	-	-
member	23887	-	-	-	-	-	HG3554105	-	-	-	-	-	Bacteria	Firmicutes	Clostridia	Eubacteriales	Eubacteriaceae	Eubacterium	Eubacterium sp. OF10-16	-	-
member	23887	-	-	-	-	-	HG3554105	-	-	-	-	-	Bacteria	Firmicutes	Clostridia	Eubacteriales	Eubacteriaceae	Eubacterium	Eubacterium sp. TF05-29	-	-
member	23887	-	-	-	-	-	HG3554105	-	-	-	-	-	Bacteria	Firmicutes	Clostridia	Eubacteriales	Eubacteriaceae	Eubacterium	Eubacterium sp. TF12-12	-	-
member	23887	-	-	-	-	-	HG3554105	-	-	-	-	-	Bacteria	Firmicutes	Erysipelotrichia	Erysipelotrichales	Erysipelotrichaceae	Longicatena	unclassified	-	-
member	23887	-	-	-	-	-	HG3554105	-	-	-	-	-	Bacteria	Firmicutes	Erysipelotrichia	Erysipelotrichales	Erysipelotrichaceae	unclassified	Erysipelotrichaceae bacterium 5_2_54FAA	-	-
member	23887	-	-	-	-	-	HG3554105	-	-	-	-	-	Bacteria	Firmicutes	Erysipelotrichia	Erysipelotrichales	Erysipelotrichaceae	unclassified	Erysipelotrichaceae bacterium AM07-12	-	-
member	23887	-	-	-	-	-	HG3554105	-	-	-	-	-	Bacteria	Firmicutes	Erysipelotrichia	Erysipelotrichales	Erysipelotrichaceae	unclassified	Erysipelotrichaceae bacterium AM07-35-1	-	-
group	23888	1	-	-	-	-	HG3554129	metabolism	Carbohydrate transport and metabolism	4H311	General (non sugar-specific) component of the phosphoenolpyruvate-dependent sugar phosphotransferase system (sugar PTS). This major carbohydrate active-transport system catalyzes the phosphorylation of incoming sugar substrates concomitantly with their translocation across the cell membrane. Enzyme I transfers the phosphoryl group from phosphoenolpyruvate (PEP) to the phosphoryl carrier protein (HPr)	883156.HMPREF9282_01113	Bacteria	Firmicutes	Negativicutes	Veillonellales	Veillonellaceae	Veillonella	Veillonella sp. CAG:933	unclassified	unclassified	0.1	-	0.1	-	0.0	-	0.0	-	1/1	1/1	1/1	1/1	1/1	1/1	1/1	1/1	1/1	1/1	1/1	1/1	0/0	0/0
member	23888	-	-	-	-	-	HG3554129	metabolism	Carbohydrate transport and metabolism	4H311	General (non sugar-specific) component of the phosphoenolpyruvate-dependent sugar phosphotransferase system (sugar PTS). This major carbohydrate active-transport system catalyzes the phosphorylation of incoming sugar substrates concomitantly with their translocation across the cell membrane. Enzyme I transfers the phosphoryl group from phosphoenolpyruvate (PEP) to the phosphoryl carrier protein (HPr)	883156.HMPREF9282_01113	Bacteria	Firmicutes	Negativicutes	Veillonellales	Veillonellaceae	Veillonella	Veillonella sp. CAG:933	unclassified	unclassified
group	23889	1	-	-	-	-	HG3554249	poorly characterized	Function unknown	36MJ3	PFAM Abortive infection protein	445335.CBN_1447	Bacteria	Firmicutes	Clostridia	Eubacteriales	Clostridiaceae	Clostridium	various	unclassified	unclassified	0.1	-	0.1	-	0.0	-	0.0	-	1/1	1/1	1/1	1/1	1/1	1/1	1/1	1/1	1/1	1/1	1/1	1/1	0/0	0/0
member	23889	-	-	-	-	-	HG3554249	poorly characterized	Function unknown	36MJ3	PFAM Abortive infection protein	445335.CBN_1447	Bacteria	Firmicutes	Clostridia	Eubacteriales	Clostridiaceae	Clostridium	Clostridium botulinum	unclassified	unclassified
member	23889	-	-	-	-	-	HG3554249	-	-	-	-	-	Bacteria	Firmicutes	Clostridia	Eubacteriales	Clostridiaceae	Clostridium	Clostridium sporogenes	-	-
member	23889	-	-	-	-	-	HG3554249	-	-	-	-	-	Bacteria	Firmicutes	Clostridia	Eubacteriales	Clostridiaceae	Clostridium	unclassified	-	-
group	23890	2	264	269	85.5	85.5	HG3554439;HG3609020	metabolism	Lipid transport and metabolism	3Z827	enoyl-CoA hydratase	various	Bacteria	Proteobacteria	Gammaproteobacteria	Enterobacterales	Morganellaceae	Providencia	various	unclassified	unclassified	0.1	-	0.1	-	0.0	-	0.0	-	2/2	2/2	2/2	2/2	1/2	2/2	2/2	2/2	2/2	2/2	2/2	1/2	0/0	0/0
member	23890	-	-	-	-	-	HG3554439	metabolism	Lipid transport and metabolism	3Z827	enoyl-CoA hydratase	521000.PROVRETT_08695	Bacteria	Proteobacteria	Gammaproteobacteria	Enterobacterales	Morganellaceae	Providencia	Providencia rettgeri	unclassified	unclassified
member	23890	-	-	-	-	-	HG3609020	metabolism	Lipid transport and metabolism	3Z827	enoyl-CoA hydratase	500637.PROVRUST_05811	Bacteria	Proteobacteria	Gammaproteobacteria	Enterobacterales	Morganellaceae	Providencia	Providencia rustigianii	unclassified	unclassified
group	23891	1	-	-	-	-	HG3554464	information storage and processing	Replication, recombination and repair	1WDQ6	Psort location OuterMembrane, score 9.49	626522.GCWU000325_02036	Bacteria	Bacteroidetes	Bacteroidia	Bacteroidales	various	various	various	unclassified	unclassified	0.1	-	0.1	-	0.0	-	0.0	-	1/1	1/1	1/1	1/1	1/1	1/1	1/1	1/1	1/1	1/1	1/1	1/1	0/0	0/0
member	23891	-	-	-	-	-	HG3554464	information storage and processing	Replication, recombination and repair	1WDQ6	Psort location OuterMembrane, score 9.49	626522.GCWU000325_02036	Bacteria	Bacteroidetes	Bacteroidia	Bacteroidales	Bacteroidaceae	Bacteroides	Bacteroides fragilis	unclassified	unclassified
member	23891	-	-	-	-	-	HG3554464	-	-	-	-	-	Bacteria	Bacteroidetes	Bacteroidia	Bacteroidales	Bacteroidaceae	Phocaeicola	Phocaeicola vulgatus	-	-
member	23891	-	-	-	-	-	HG3554464	-	-	-	-	-	Bacteria	Bacteroidetes	Bacteroidia	Bacteroidales	Bacteroidaceae	unclassified	unclassified	-	-
member	23891	-	-	-	-	-	HG3554464	-	-	-	-	-	Bacteria	Bacteroidetes	Bacteroidia	Bacteroidales	Prevotellaceae	Alloprevotella	Alloprevotella tannerae	-	-
member	23891	-	-	-	-	-	HG3554464	-	-	-	-	-	Bacteria	Bacteroidetes	Bacteroidia	Bacteroidales	Rikenellaceae	Alistipes	Alistipes communis	-	-
member	23891	-	-	-	-	-	HG3554464	-	-	-	-	-	Bacteria	Bacteroidetes	Bacteroidia	Bacteroidales	unclassified	unclassified	unclassified	-	-
group	23892	2	264	2266	9.35	9.35	HG3554583;HG5598800	unclassified	unclassified	24C7P	unclassified	755731.Clo1100_2421	Viruses	Uroviricota	Caudoviricetes	Caudovirales	Myoviridae	unclassified	various	unclassified	unclassified	0.1	-	0.1	-	0.0	-	0.0	-	1/2	1/2	1/2	1/2	1/2	2/2	2/2	2/2	2/2	2/2	2/2	2/2	0/0	0/0
member	23892	-	-	-	-	-	HG3554583	unclassified	unclassified	unclassified	unclassified	unclassified	Viruses	Uroviricota	Caudoviricetes	Caudovirales	Myoviridae	unclassified	Myoviridae sp.	unclassified	unclassified
member	23892	-	-	-	-	-	HG5598800	unclassified	unclassified	24C7P	unclassified	755731.Clo1100_2421	Viruses	Uroviricota	Caudoviricetes	Caudovirales	Myoviridae	unclassified	Myoviridae sp.	unclassified	unclassified
group	23893	1	-	-	-	-	HG3554646	metabolism	Lipid transport and metabolism	2205A	CoA-substrate-specific enzyme activase	742741.HMPREF9475_02210	Bacteria	Firmicutes	Clostridia	Eubacteriales	Clostridiaceae	Clostridium	various	unclassified	unclassified	0.1	-	0.1	-	0.0	-	0.0	-	1/1	1/1	1/1	1/1	1/1	1/1	1/1	1/1	1/1	1/1	1/1	1/1	0/0	0/0
member	23893	-	-	-	-	-	HG3554646	metabolism	Lipid transport and metabolism	2205A	CoA-substrate-specific enzyme activase	742741.HMPREF9475_02210	Bacteria	Firmicutes	Clostridia	Eubacteriales	Clostridiaceae	Clostridium	Clostridium sp. AM48-13	unclassified	unclassified
member	23893	-	-	-	-	-	HG3554646	-	-	-	-	-	Bacteria	Firmicutes	Clostridia	Eubacteriales	Clostridiaceae	Clostridium	Clostridium sp. CAG:43	-	-
member	23893	-	-	-	-	-	HG3554646	-	-	-	-	-	Bacteria	Firmicutes	Clostridia	Eubacteriales	Clostridiaceae	Clostridium	Clostridium sp. TF06-15AC	-	-
member	23893	-	-	-	-	-	HG3554646	-	-	-	-	-	Bacteria	Firmicutes	Clostridia	Eubacteriales	Clostridiaceae	Clostridium	unclassified	-	-
group	23894	2	264	265	29.41	29.41	HG3554702;HG3566554	metabolism	Carbohydrate transport and metabolism	247TP	Psort location Cellwall, score	1280698.AUJS01000054_gene1473	Bacteria	Firmicutes	Clostridia	Eubacteriales	Lachnospiraceae	Dorea	various	various	various	0.1	-	0.1	-	0.0	-	0.0	-	2/2	2/2	2/2	2/2	2/2	2/2	2/2	2/2	2/2	2/2	2/2	2/2	1/2	1/2
```
