## Supplementary material for "A metaproteomics-based meta study of samples from patients with inflammatory bowel disease identifies potential markers for diagnosis and therapy monitoring": SupplementaryFile3.txt (part 273 of 297)

```
member	23894	-	-	-	-	-	HG3554702	metabolism	Carbohydrate transport and metabolism	247TP	Psort location Cellwall, score	1280698.AUJS01000054_gene1473	Bacteria	Firmicutes	Clostridia	Eubacteriales	Lachnospiraceae	Dorea	Dorea longicatena	sialidase or neuraminidase (EC 3.2.1.18); trans-sialidase (EC 2.4.1.-); anhydrosialidase (EC 4.2.2.15); Kdo hydrolase (EC 3.2.1.-); 2-keto-3-deoxynononic acid hydrolase / KDNase (EC 3.2.1.-)	GH33
member	23894	-	-	-	-	-	HG3554702	-	-	-	-	-	Bacteria	Firmicutes	Clostridia	Eubacteriales	Lachnospiraceae	Dorea	unclassified	-	-
member	23894	-	-	-	-	-	HG3566554	metabolism	Carbohydrate transport and metabolism	247TP	Psort location Cellwall, score	1280698.AUJS01000054_gene1473	Bacteria	Firmicutes	Clostridia	Eubacteriales	Lachnospiraceae	Dorea	Dorea longicatena	exo-alpha-L-1,5-arabinanase (EC 3.2.1.-)	GH93
member	23894	-	-	-	-	-	HG3566554	-	-	-	-	-	Bacteria	Firmicutes	Clostridia	Eubacteriales	Lachnospiraceae	Dorea	unclassified	-	-
group	23895	1	-	-	-	-	HG3554778	information storage and processing	Transcription	3K8XK	Bacterial regulatory proteins, lacI family	278957.ABEA03000040_gene3830	Bacteria	Verrucomicrobia	Opitutae	Opitutales	Opitutaceae	Geminisphaera	Geminisphaera colitermitum	unclassified	unclassified	0.1	-	0.1	-	0.0	-	0.0	-	1/1	1/1	1/1	1/1	1/1	1/1	1/1	1/1	1/1	1/1	1/1	1/1	0/0	0/0
member	23895	-	-	-	-	-	HG3554778	information storage and processing	Transcription	3K8XK	Bacterial regulatory proteins, lacI family	278957.ABEA03000040_gene3830	Bacteria	Verrucomicrobia	Opitutae	Opitutales	Opitutaceae	Geminisphaera	Geminisphaera colitermitum	unclassified	unclassified
group	23896	1	-	-	-	-	HG3554783	information storage and processing	Translation, ribosomal structure and biogenesis	26SES	Catalyzes the 2-thiolation of uridine at the wobble position (U34) of tRNA, leading to the formation of s(2)U34	1117108.PAALTS15_16771	unclassified	unclassified	unclassified	unclassified	unclassified	unclassified	unclassified	unclassified	unclassified	0.1	-	0.1	-	0.0	-	0.0	-	1/1	1/1	1/1	1/1	1/1	0/0	0/0	0/0	0/0	0/0	0/0	0/0	0/0	0/0
member	23896	-	-	-	-	-	HG3554783	information storage and processing	Translation, ribosomal structure and biogenesis	26SES	Catalyzes the 2-thiolation of uridine at the wobble position (U34) of tRNA, leading to the formation of s(2)U34	1117108.PAALTS15_16771	unclassified	unclassified	unclassified	unclassified	unclassified	unclassified	unclassified	unclassified	unclassified
group	23897	2	264	322	25.76	25.76	HG3554888;HG4125750	poorly characterized	Function unknown	4N8UX	Immunoglobulin V-Type	9597.XP_003807796.2	Eukaryota	Chordata	Mammalia	Primates	Hominidae	Homo	Homo sapiens	unclassified	unclassified	0.1	-	0.1	-	0.0	-	0.0	-	2/2	2/2	2/2	2/2	2/2	2/2	2/2	2/2	2/2	2/2	2/2	2/2	0/0	0/0
member	23897	-	-	-	-	-	HG3554888	poorly characterized	Function unknown	4N8UX	Immunoglobulin V-Type	9597.XP_003807796.2	Eukaryota	Chordata	Mammalia	Primates	Hominidae	Homo	Homo sapiens	unclassified	unclassified
member	23897	-	-	-	-	-	HG4125750	poorly characterized	Function unknown	4N8UX	Immunoglobulin V-Type	9597.XP_003807796.2	Eukaryota	Chordata	Mammalia	Primates	Hominidae	Homo	Homo sapiens	unclassified	unclassified
group	23898	1	-	-	-	-	HG3554906	metabolism	Energy production and conversion	2N6DQ	Pyruvate:ferredoxin oxidoreductase core domain II	693746.OBV_38010	Bacteria	Firmicutes	Clostridia	Eubacteriales	unclassified	unclassified	unclassified	unclassified	unclassified	0.1	-	0.1	-	0.0	-	0.0	-	1/1	1/1	1/1	1/1	1/1	1/1	1/1	1/1	1/1	1/1	1/1	1/1	0/0	0/0
member	23898	-	-	-	-	-	HG3554906	metabolism	Energy production and conversion	2N6DQ	Pyruvate:ferredoxin oxidoreductase core domain II	693746.OBV_38010	Bacteria	Firmicutes	Clostridia	Eubacteriales	unclassified	unclassified	unclassified	unclassified	unclassified
group	23899	2	264	614	42.35	42.35	HG3555039;HG5276277	cellular processes and signaling	Cell wall/membrane/envelope biogenesis	2FN9H	Catalyzes the first step in hexosamine metabolism, converting fructose-6P into glucosamine-6P using glutamine as a nitrogen source	1122990.BAJH01000009_gene1390	Bacteria	Bacteroidetes	Bacteroidia	Bacteroidales	Prevotellaceae	Prevotella	various	unclassified	unclassified	0.1	-	0.1	-	0.0	-	0.0	-	2/2	2/2	2/2	2/2	2/2	2/2	2/2	2/2	2/2	2/2	2/2	2/2	0/0	0/0
member	23899	-	-	-	-	-	HG3555039	cellular processes and signaling	Cell wall/membrane/envelope biogenesis	2FN9H	Catalyzes the first step in hexosamine metabolism, converting fructose-6P into glucosamine-6P using glutamine as a nitrogen source	1122990.BAJH01000009_gene1390	Bacteria	Bacteroidetes	Bacteroidia	Bacteroidales	Prevotellaceae	Prevotella	Prevotella sp. AG:487_50_53	unclassified	unclassified
member	23899	-	-	-	-	-	HG3555039	-	-	-	-	-	Bacteria	Bacteroidetes	Bacteroidia	Bacteroidales	Prevotellaceae	Prevotella	Prevotella sp. CAG:487	-	-
member	23899	-	-	-	-	-	HG5276277	cellular processes and signaling	Cell wall/membrane/envelope biogenesis	2FN9H	Catalyzes the first step in hexosamine metabolism, converting fructose-6P into glucosamine-6P using glutamine as a nitrogen source	1122990.BAJH01000009_gene1390	Bacteria	Bacteroidetes	Bacteroidia	Bacteroidales	Prevotellaceae	Prevotella	Prevotella sp. AG:487_50_53	unclassified	unclassified
member	23899	-	-	-	-	-	HG5276277	-	-	-	-	-	Bacteria	Bacteroidetes	Bacteroidia	Bacteroidales	Prevotellaceae	Prevotella	Prevotella sp. CAG:487	-	-
group	23900	7	264	267	92.13	99.63	HG3555148;HG3560930;HG3587683;HG3590428;HG3590573;HG3591367;HG3592163	metabolism	Carbohydrate transport and metabolism	3WXC4	Inositol monophosphatase family	various	Bacteria	Proteobacteria	Gammaproteobacteria	Enterobacterales	Enterobacteriaceae	Citrobacter	various	unclassified	unclassified	0.1	-	0.1	-	0.0	-	0.0	-	7/7	7/7	4/7	4/7	(3)/7	7/7	7/7	7/7	7/7	7/7	4/7	(2)/7	0/0	0/0
member	23900	-	-	-	-	-	HG3555148	metabolism	Carbohydrate transport and metabolism	1RNME	Inositol monophosphatase	573.JG24_18850	Bacteria	Proteobacteria	Gammaproteobacteria	Enterobacterales	Enterobacteriaceae	Klebsiella	Klebsiella pneumoniae	unclassified	unclassified
member	23900	-	-	-	-	-	HG3555148	-	-	-	-	-	Bacteria	Proteobacteria	Gammaproteobacteria	Enterobacterales	Enterobacteriaceae	Klebsiella	Klebsiella sp. MS 92-3	-	-
member	23900	-	-	-	-	-	HG3555148	-	-	-	-	-	Bacteria	Proteobacteria	Gammaproteobacteria	Enterobacterales	Enterobacteriaceae	Klebsiella	unclassified	-	-
member	23900	-	-	-	-	-	HG3555148	-	-	-	-	-	Bacteria	Proteobacteria	Gammaproteobacteria	Enterobacterales	Enterobacteriaceae	unclassified	Enterobacteriaceae bacterium S05	-	-
member	23900	-	-	-	-	-	HG3560930	metabolism	Carbohydrate transport and metabolism	3WXC4	Inositol monophosphatase family	500640.CIT292_05978	Bacteria	Proteobacteria	Gammaproteobacteria	Enterobacterales	Enterobacteriaceae	Citrobacter	Citrobacter portucalensis	unclassified	unclassified
member	23900	-	-	-	-	-	HG3560930	-	-	-	-	-	Bacteria	Proteobacteria	Gammaproteobacteria	Enterobacterales	Enterobacteriaceae	Citrobacter	Citrobacter youngae	-	-
member	23900	-	-	-	-	-	HG3560930	-	-	-	-	-	Bacteria	Proteobacteria	Gammaproteobacteria	Enterobacterales	Enterobacteriaceae	Citrobacter	unclassified	-	-
member	23900	-	-	-	-	-	HG3587683	metabolism	Carbohydrate transport and metabolism	3WXC4	Inositol monophosphatase family	469595.CSAG_02324	Bacteria	Proteobacteria	Gammaproteobacteria	Enterobacterales	Enterobacteriaceae	Citrobacter	Citrobacter sp. AAK_AS5	unclassified	unclassified
member	23900	-	-	-	-	-	HG3587683	-	-	-	-	-	Bacteria	Proteobacteria	Gammaproteobacteria	Enterobacterales	Enterobacteriaceae	Citrobacter	Citrobacter werkmanii	-	-
member	23900	-	-	-	-	-	HG3587683	-	-	-	-	-	Bacteria	Proteobacteria	Gammaproteobacteria	Enterobacterales	Enterobacteriaceae	Citrobacter	unclassified	-	-
member	23900	-	-	-	-	-	HG3587683	-	-	-	-	-	Bacteria	Proteobacteria	Gammaproteobacteria	Enterobacterales	Enterobacteriaceae	Enterobacter	Enterobacter cloacae	-	-
member	23900	-	-	-	-	-	HG3587683	-	-	-	-	-	Bacteria	Proteobacteria	Gammaproteobacteria	Enterobacterales	Enterobacteriaceae	Salmonella	Salmonella enterica	-	-
member	23900	-	-	-	-	-	HG3587683	-	-	-	-	-	Bacteria	Proteobacteria	Gammaproteobacteria	Enterobacterales	Morganellaceae	Morganella	Morganella morganii	-	-
member	23900	-	-	-	-	-	HG3590428	metabolism	Carbohydrate transport and metabolism	3WXC4	Inositol monophosphatase family	1080067.BAZH01000028_gene1342	Bacteria	Proteobacteria	Gammaproteobacteria	Enterobacterales	Enterobacteriaceae	Citrobacter	Citrobacter sp. CF-BD	unclassified	unclassified
member	23900	-	-	-	-	-	HG3590428	-	-	-	-	-	Bacteria	Proteobacteria	Gammaproteobacteria	Enterobacterales	Enterobacteriaceae	Citrobacter	Citrobacter sp. MH181794	-	-
member	23900	-	-	-	-	-	HG3590428	-	-	-	-	-	Bacteria	Proteobacteria	Gammaproteobacteria	Enterobacterales	Enterobacteriaceae	Citrobacter	Citrobacter sp. S39	-	-
member	23900	-	-	-	-	-	HG3590428	-	-	-	-	-	Bacteria	Proteobacteria	Gammaproteobacteria	Enterobacterales	Enterobacteriaceae	Citrobacter	Citrobacter sp. SL156	-	-
member	23900	-	-	-	-	-	HG3590428	-	-	-	-	-	Bacteria	Proteobacteria	Gammaproteobacteria	Enterobacterales	Enterobacteriaceae	Citrobacter	unclassified	-	-
member	23900	-	-	-	-	-	HG3590428	-	-	-	-	-	Bacteria	Proteobacteria	Gammaproteobacteria	Enterobacterales	Enterobacteriaceae	Citrobacter	uncultured Citrobacter sp.	-	-
member	23900	-	-	-	-	-	HG3590428	-	-	-	-	-	Bacteria	Proteobacteria	Gammaproteobacteria	Enterobacterales	Enterobacteriaceae	Escherichia	Escherichia coli	-	-
member	23900	-	-	-	-	-	HG3590428	-	-	-	-	-	Bacteria	Proteobacteria	Gammaproteobacteria	Enterobacterales	Enterobacteriaceae	Shigella	Shigella flexneri	-	-
member	23900	-	-	-	-	-	HG3590428	-	-	-	-	-	Bacteria	Proteobacteria	Gammaproteobacteria	Enterobacterales	Enterobacteriaceae	unclassified	Enterobacteriaceae bacterium TzEc058	-	-
member	23900	-	-	-	-	-	HG3590573	metabolism	Carbohydrate transport and metabolism	1RNME	Inositol monophosphatase	573.JG24_18850	Bacteria	Proteobacteria	Gammaproteobacteria	Enterobacterales	Enterobacteriaceae	Klebsiella	Klebsiella variicola	unclassified	unclassified
member	23900	-	-	-	-	-	HG3590573	-	-	-	-	-	Bacteria	Proteobacteria	Gammaproteobacteria	Enterobacterales	Enterobacteriaceae	Klebsiella	Klebsiella variicola CAG:634	-	-
member	23900	-	-	-	-	-	HG3590573	-	-	-	-	-	Bacteria	Proteobacteria	Gammaproteobacteria	Enterobacterales	Enterobacteriaceae	Klebsiella	unclassified	-	-
member	23900	-	-	-	-	-	HG3591367	metabolism	Carbohydrate transport and metabolism	1RNME	Inositol monophosphatase	573.JG24_18850	Bacteria	Proteobacteria	Gammaproteobacteria	Enterobacterales	Enterobacteriaceae	Klebsiella	Klebsiella pneumoniae	unclassified	unclassified
member	23900	-	-	-	-	-	HG3591367	-	-	-	-	-	Bacteria	Proteobacteria	Gammaproteobacteria	Enterobacterales	Enterobacteriaceae	Klebsiella	unclassified	-	-
member	23900	-	-	-	-	-	HG3591367	-	-	-	-	-	Bacteria	Proteobacteria	Gammaproteobacteria	Enterobacterales	Enterobacteriaceae	unclassified	Enterobacteriaceae bacterium S05	-	-
member	23900	-	-	-	-	-	HG3592163	metabolism	Carbohydrate transport and metabolism	3WXC4	Inositol monophosphatase family	637910.ROD_24771	Bacteria	Proteobacteria	Gammaproteobacteria	Enterobacterales	Enterobacteriaceae	Citrobacter	Citrobacter rodentium	unclassified	unclassified
group	23901	2	264	340	76.76	76.76	HG3555156;HG4268099	poorly characterized	Function unknown	3I6M7	BLOC-1-related complex sub-unit 8	4577.GRMZM2G070555_P01	Eukaryota	Streptophyta	Magnoliopsida	Poales	Poaceae	Zea	Zea mays	unclassified	unclassified	0.1	-	0.1	-	0.0	-	0.0	-	2/2	2/2	2/2	2/2	2/2	2/2	2/2	2/2	2/2	2/2	2/2	2/2	0/0	0/0
member	23901	-	-	-	-	-	HG3555156	poorly characterized	Function unknown	3I6M7	BLOC-1-related complex sub-unit 8	4577.GRMZM2G070555_P01	Eukaryota	Streptophyta	Magnoliopsida	Poales	Poaceae	Zea	Zea mays	unclassified	unclassified
member	23901	-	-	-	-	-	HG4268099	poorly characterized	Function unknown	3I6M7	BLOC-1-related complex sub-unit 8	4577.GRMZM2G070555_P01	Eukaryota	Streptophyta	Magnoliopsida	Poales	Poaceae	Zea	Zea mays	unclassified	unclassified
group	23902	12	264	570	28.6	99.82	HG3555375;HG4624893;HG5008822;HG5030094;HG5146458;HG5146609;HG5152311;HG5190515;HG5190563;HG5206465;HG5206578;HG5206739	cellular processes and signaling	various	4BX8J	Methyl-accepting chemotaxis protein signaling domain protein	511680.BUTYVIB_00626	Bacteria	Firmicutes	Clostridia	Eubacteriales	Lachnospiraceae	Roseburia	various	unclassified	unclassified	0.1	-	0.1	-	0.0	-	0.0	-	12/12	12/12	8/12	8/12	8/12	11/12	11/12	9/12	9/12	9/12	7/12	(3)/12	0/0	0/0
member	23902	-	-	-	-	-	HG3555375	cellular processes and signaling	Cell motility	4BX8J	Methyl-accepting chemotaxis protein signaling domain protein	511680.BUTYVIB_00626	Bacteria	Firmicutes	Clostridia	Eubacteriales	Lachnospiraceae	Roseburia	Roseburia faecis	unclassified	unclassified
member	23902	-	-	-	-	-	HG3555375	cellular processes and signaling	Signal transduction mechanisms	4BX8J	Methyl-accepting chemotaxis protein signaling domain protein	511680.BUTYVIB_00626	Bacteria	Firmicutes	Clostridia	Eubacteriales	Lachnospiraceae	Roseburia	unclassified	-	-
member	23902	-	-	-	-	-	HG3555375	-	-	-	-	-	Bacteria	Firmicutes	Clostridia	Eubacteriales	unclassified	unclassified	Clostridiales bacterium 36_14	-	-
member	23902	-	-	-	-	-	HG4624893	cellular processes and signaling	Cell motility	4BX8J	Methyl-accepting chemotaxis protein signaling domain protein	511680.BUTYVIB_00626	Bacteria	Firmicutes	unclassified	unclassified	unclassified	unclassified	Firmicutes bacterium CAG_194_44_15	unclassified	unclassified
member	23902	-	-	-	-	-	HG4624893	cellular processes and signaling	Signal transduction mechanisms	4BX8J	Methyl-accepting chemotaxis protein signaling domain protein	511680.BUTYVIB_00626	-	-	-	-	-	-	-	-	-
member	23902	-	-	-	-	-	HG5008822	cellular processes and signaling	Cell motility	247S3	methyl-accepting chemotaxis protein	585394.RHOM_01255	Bacteria	Firmicutes	unclassified	unclassified	unclassified	unclassified	Firmicutes bacterium CAG_194_44_15	unclassified	unclassified
member	23902	-	-	-	-	-	HG5008822	cellular processes and signaling	Signal transduction mechanisms	247S3	methyl-accepting chemotaxis protein	585394.RHOM_01255	-	-	-	-	-	-	-	-	-
member	23902	-	-	-	-	-	HG5030094	cellular processes and signaling	Cell motility	247S3	methyl-accepting chemotaxis protein	622312.ROSEINA2194_00920	Bacteria	Firmicutes	Clostridia	Eubacteriales	Lachnospiraceae	Roseburia	Roseburia inulinivorans	unclassified	unclassified
member	23902	-	-	-	-	-	HG5030094	cellular processes and signaling	Signal transduction mechanisms	247S3	methyl-accepting chemotaxis protein	622312.ROSEINA2194_00920	Bacteria	Firmicutes	Clostridia	Eubacteriales	Lachnospiraceae	Roseburia	Roseburia inulinivorans CAG:15	-	-
member	23902	-	-	-	-	-	HG5030094	-	-	-	-	-	Viruses	Uroviricota	Caudoviricetes	Caudovirales	Siphoviridae	unclassified	Siphoviridae sp.	-	-
member	23902	-	-	-	-	-	HG5146458	cellular processes and signaling	Cell motility	4BX8J	Methyl-accepting chemotaxis protein signaling domain protein	511680.BUTYVIB_00626	Bacteria	Firmicutes	Clostridia	Eubacteriales	Lachnospiraceae	Roseburia	Roseburia faecis	unclassified	unclassified
member	23902	-	-	-	-	-	HG5146458	cellular processes and signaling	Signal transduction mechanisms	4BX8J	Methyl-accepting chemotaxis protein signaling domain protein	511680.BUTYVIB_00626	Bacteria	Firmicutes	Clostridia	Eubacteriales	Lachnospiraceae	Roseburia	unclassified	-	-
member	23902	-	-	-	-	-	HG5146609	cellular processes and signaling	Cell motility	4BX8J	Methyl-accepting chemotaxis protein signaling domain protein	511680.BUTYVIB_00626	unclassified	unclassified	unclassified	unclassified	unclassified	unclassified	unclassified	unclassified	unclassified
member	23902	-	-	-	-	-	HG5146609	cellular processes and signaling	Signal transduction mechanisms	4BX8J	Methyl-accepting chemotaxis protein signaling domain protein	511680.BUTYVIB_00626	-	-	-	-	-	-	-	-	-
member	23902	-	-	-	-	-	HG5152311	cellular processes and signaling	Cell motility	4BX8J	Methyl-accepting chemotaxis protein signaling domain protein	511680.BUTYVIB_00626	Bacteria	Firmicutes	Clostridia	Eubacteriales	Lachnospiraceae	Roseburia	Roseburia faecis	unclassified	unclassified
member	23902	-	-	-	-	-	HG5152311	cellular processes and signaling	Signal transduction mechanisms	4BX8J	Methyl-accepting chemotaxis protein signaling domain protein	511680.BUTYVIB_00626	Bacteria	Firmicutes	Clostridia	Eubacteriales	Lachnospiraceae	Roseburia	unclassified	-	-
member	23902	-	-	-	-	-	HG5190515	cellular processes and signaling	Cell motility	247S3	methyl-accepting chemotaxis protein	622312.ROSEINA2194_00920	Bacteria	Firmicutes	Clostridia	Eubacteriales	Lachnospiraceae	Roseburia	Roseburia inulinivorans	unclassified	unclassified
member	23902	-	-	-	-	-	HG5190515	cellular processes and signaling	Signal transduction mechanisms	247S3	methyl-accepting chemotaxis protein	622312.ROSEINA2194_00920	Bacteria	Firmicutes	Clostridia	Eubacteriales	Lachnospiraceae	Roseburia	Roseburia inulinivorans CAG:15	-	-
member	23902	-	-	-	-	-	HG5190515	-	-	-	-	-	Viruses	Uroviricota	Caudoviricetes	Caudovirales	Siphoviridae	unclassified	Siphoviridae sp.	-	-
member	23902	-	-	-	-	-	HG5190563	cellular processes and signaling	Cell motility	247S3	methyl-accepting chemotaxis protein	622312.ROSEINA2194_00920	Bacteria	Firmicutes	Clostridia	Eubacteriales	Lachnospiraceae	Roseburia	Roseburia inulinivorans	unclassified	unclassified
member	23902	-	-	-	-	-	HG5190563	cellular processes and signaling	Signal transduction mechanisms	247S3	methyl-accepting chemotaxis protein	622312.ROSEINA2194_00920	Bacteria	Firmicutes	Clostridia	Eubacteriales	Lachnospiraceae	Roseburia	Roseburia inulinivorans CAG:15	-	-
member	23902	-	-	-	-	-	HG5190563	-	-	-	-	-	Viruses	Uroviricota	Caudoviricetes	Caudovirales	Siphoviridae	unclassified	Siphoviridae sp.	-	-
member	23902	-	-	-	-	-	HG5206465	cellular processes and signaling	Cell motility	4BX8J	Methyl-accepting chemotaxis protein signaling domain protein	511680.BUTYVIB_00626	Bacteria	Firmicutes	Clostridia	Eubacteriales	Lachnospiraceae	Butyrivibrio	Butyrivibrio crossotus	unclassified	unclassified
member	23902	-	-	-	-	-	HG5206465	cellular processes and signaling	Signal transduction mechanisms	4BX8J	Methyl-accepting chemotaxis protein signaling domain protein	511680.BUTYVIB_00626	-	-	-	-	-	-	-	-	-
member	23902	-	-	-	-	-	HG5206578	cellular processes and signaling	Cell motility	4BX8J	Methyl-accepting chemotaxis protein signaling domain protein	511680.BUTYVIB_00626	Bacteria	Firmicutes	Clostridia	Eubacteriales	Lachnospiraceae	Roseburia	Roseburia sp. CAG:100	unclassified	unclassified
member	23902	-	-	-	-	-	HG5206578	cellular processes and signaling	Signal transduction mechanisms	4BX8J	Methyl-accepting chemotaxis protein signaling domain protein	511680.BUTYVIB_00626	-	-	-	-	-	-	-	-	-
member	23902	-	-	-	-	-	HG5206739	cellular processes and signaling	Cell motility	4BX8J	Methyl-accepting chemotaxis protein signaling domain protein	511680.BUTYVIB_00626	Bacteria	Firmicutes	Clostridia	Eubacteriales	Lachnospiraceae	Butyrivibrio	Butyrivibrio crossotus	unclassified	unclassified
member	23902	-	-	-	-	-	HG5206739	cellular processes and signaling	Signal transduction mechanisms	4BX8J	Methyl-accepting chemotaxis protein signaling domain protein	511680.BUTYVIB_00626	-	-	-	-	-	-	-	-	-
group	23903	1	-	-	-	-	HG3555842	poorly characterized	Function unknown	4CY7G	Rhomboid family	479437.Elen_1449	Bacteria	Actinobacteria	Coriobacteriia	Eggerthellales	Eggerthellaceae	Eggerthella	Eggerthella sp. 51_9	unclassified	unclassified	0.1	-	0.1	-	0.0	-	0.0	-	1/1	1/1	1/1	1/1	1/1	1/1	1/1	1/1	1/1	1/1	1/1	1/1	0/0	0/0
member	23903	-	-	-	-	-	HG3555842	poorly characterized	Function unknown	4CY7G	Rhomboid family	479437.Elen_1449	Bacteria	Actinobacteria	Coriobacteriia	Eggerthellales	Eggerthellaceae	Eggerthella	Eggerthella sp. 51_9	unclassified	unclassified
group	23904	1	-	-	-	-	HG3556179	cellular processes and signaling	Defense mechanisms	3WGJ6	AAA domain, putative AbiEii toxin, Type IV TA system	411483.FAEPRAA2165_01031	unclassified	unclassified	unclassified	unclassified	unclassified	unclassified	unclassified	unclassified	unclassified	0.1	-	0.1	-	0.0	-	0.0	-	1/1	1/1	1/1	1/1	1/1	0/0	0/0	0/0	0/0	0/0	0/0	0/0	0/0	0/0
member	23904	-	-	-	-	-	HG3556179	cellular processes and signaling	Defense mechanisms	3WGJ6	AAA domain, putative AbiEii toxin, Type IV TA system	411483.FAEPRAA2165_01031	unclassified	unclassified	unclassified	unclassified	unclassified	unclassified	unclassified	unclassified	unclassified
group	23905	7	154	264	49.24	100.0	HG3556468;HG3562622;P28070;P34067;P99026;Q29384;Q3T108	cellular processes and signaling	Posttranslational modification, protein turnover, chaperones	various	various	various	Eukaryota	Chordata	Mammalia	various	various	various	various	unclassified	unclassified	0.1	-	0.1	-	0.0	-	0.0	-	7/7	7/7	(3)/7	(3)/7	(3)/7	7/7	7/7	7/7	(3)/7	(3)/7	(3)/7	(3)/7	0/0	0/0
member	23905	-	-	-	-	-	HG3556468	cellular processes and signaling	Posttranslational modification, protein turnover, chaperones	4MTTS	Proteasome subunit	9597.XP_003817300.1	Eukaryota	Chordata	Mammalia	Primates	Hominidae	Gorilla	Gorilla gorilla	unclassified	unclassified
member	23905	-	-	-	-	-	HG3556468	-	-	-	-	-	Eukaryota	Chordata	Mammalia	Primates	Hominidae	Homo	Homo sapiens	-	-
member	23905	-	-	-	-	-	HG3556468	-	-	-	-	-	Eukaryota	Chordata	Mammalia	Primates	Hominidae	Pan	Pan paniscus	-	-
member	23905	-	-	-	-	-	HG3556468	-	-	-	-	-	unclassified	unclassified	unclassified	unclassified	unclassified	unclassified	Human ORFeome Gateway entry vector	-	-
member	23905	-	-	-	-	-	HG3556468	-	-	-	-	-	unclassified	unclassified	unclassified	unclassified	unclassified	unclassified	synthetic construct	-	-
member	23905	-	-	-	-	-	HG3562622	cellular processes and signaling	Posttranslational modification, protein turnover, chaperones	4MTTS	Proteasome subunit	9597.XP_003817300.1	Eukaryota	Chordata	Mammalia	Primates	Hominidae	Homo	Homo sapiens	unclassified	unclassified
member	23905	-	-	-	-	-	HG3562622	-	-	-	-	-	unclassified	unclassified	unclassified	unclassified	unclassified	unclassified	synthetic construct	-	-
member	23905	-	-	-	-	-	P28070	cellular processes and signaling	Posttranslational modification, protein turnover, chaperones	4MTTS	Proteasome subunit	9597.XP_003817300.1	Eukaryota	Chordata	Mammalia	Primates	Hominidae	Gorilla	Gorilla gorilla	unclassified	unclassified
member	23905	-	-	-	-	-	P28070	-	-	-	-	-	Eukaryota	Chordata	Mammalia	Primates	Hominidae	Homo	Homo sapiens	-	-
member	23905	-	-	-	-	-	P28070	-	-	-	-	-	Eukaryota	Chordata	Mammalia	Primates	Hominidae	Pan	Pan paniscus	-	-
member	23905	-	-	-	-	-	P28070	-	-	-	-	-	unclassified	unclassified	unclassified	unclassified	unclassified	unclassified	Human ORFeome Gateway entry vector	-	-
member	23905	-	-	-	-	-	P28070	-	-	-	-	-	unclassified	unclassified	unclassified	unclassified	unclassified	unclassified	synthetic construct	-	-
member	23905	-	-	-	-	-	P34067	cellular processes and signaling	Posttranslational modification, protein turnover, chaperones	4Q1Q4	threonine-type endopeptidase activity	10116.ENSRNOP00000028484	Eukaryota	Chordata	Mammalia	Rodentia	Muridae	Rattus	Rattus norvegicus	unclassified	unclassified
member	23905	-	-	-	-	-	P99026	cellular processes and signaling	Posttranslational modification, protein turnover, chaperones	4Q1Q4	threonine-type endopeptidase activity	10090.ENSMUSP00000005923	Eukaryota	Chordata	Mammalia	Rodentia	Muridae	Mus	Mus musculus	unclassified	unclassified
member	23905	-	-	-	-	-	Q29384	cellular processes and signaling	Posttranslational modification, protein turnover, chaperones	4J17I	Component of the 20S core proteasome complex involved in the proteolytic degradation of most intracellular proteins. This complex plays numerous essential roles within the cell by associating with different regulatory particles. Associated with two 19S regulatory particles, forms the 26S proteasome and thus participates in the ATP-dependent degradation of ubiquitinated proteins. The 26S proteasome plays a key role in the maintenance of protein homeostasis by removing misfolded or damaged proteins that could impair cellular functions, and by removing proteins whose functions are no longer required. Associated with the PA200 or PA28, the 20S proteasome mediates ubiquitin-independent protein degradation. This type of proteolysis is required in several pathways including spermatogenesis (20S-PA200 complex) or generation of a subset of MHC class I-presented antigenic peptides (20S-PA28 complex). SMAD1 OAZ1 PSMB4 complex mediates the degradation of the CREBBP EP300 repressor SNIP1	9823.ENSSSCP00000007062	Eukaryota	Chordata	Mammalia	Artiodactyla	Suidae	Sus	Sus scrofa	unclassified	unclassified
member	23905	-	-	-	-	-	Q3T108	cellular processes and signaling	Posttranslational modification, protein turnover, chaperones	4J17I	Component of the 20S core proteasome complex involved in the proteolytic degradation of most intracellular proteins. This complex plays numerous essential roles within the cell by associating with different regulatory particles. Associated with two 19S regulatory particles, forms the 26S proteasome and thus participates in the ATP-dependent degradation of ubiquitinated proteins. The 26S proteasome plays a key role in the maintenance of protein homeostasis by removing misfolded or damaged proteins that could impair cellular functions, and by removing proteins whose functions are no longer required. Associated with the PA200 or PA28, the 20S proteasome mediates ubiquitin-independent protein degradation. This type of proteolysis is required in several pathways including spermatogenesis (20S-PA200 complex) or generation of a subset of MHC class I-presented antigenic peptides (20S-PA28 complex). SMAD1 OAZ1 PSMB4 complex mediates the degradation of the CREBBP EP300 repressor SNIP1	72004.XP_005895014.1	Eukaryota	Chordata	Mammalia	Artiodactyla	Bovidae	Bison	Bison bison	unclassified	unclassified
member	23905	-	-	-	-	-	Q3T108	-	-	-	-	-	Eukaryota	Chordata	Mammalia	Artiodactyla	Bovidae	Bos	Bos indicus x Bos taurus	-	-
member	23905	-	-	-	-	-	Q3T108	-	-	-	-	-	Eukaryota	Chordata	Mammalia	Artiodactyla	Bovidae	Bos	Bos mutus	-	-
member	23905	-	-	-	-	-	Q3T108	-	-	-	-	-	Eukaryota	Chordata	Mammalia	Artiodactyla	Bovidae	Bos	Bos taurus	-	-
group	23906	1	-	-	-	-	HG3556520	metabolism	Energy production and conversion	268Q6	Produces ATP from ADP in the presence of a proton gradient across the membrane. The gamma chain is believed to be important in regulating ATPase activity and the flow of protons through the CF(0) complex	1321778.HMPREF1982_04480	unclassified	unclassified	unclassified	unclassified	unclassified	unclassified	unclassified	unclassified	unclassified	0.1	-	0.1	-	0.0	-	0.0	-	1/1	1/1	1/1	1/1	1/1	0/0	0/0	0/0	0/0	0/0	0/0	0/0	0/0	0/0
member	23906	-	-	-	-	-	HG3556520	metabolism	Energy production and conversion	268Q6	Produces ATP from ADP in the presence of a proton gradient across the membrane. The gamma chain is believed to be important in regulating ATPase activity and the flow of protons through the CF(0) complex	1321778.HMPREF1982_04480	unclassified	unclassified	unclassified	unclassified	unclassified	unclassified	unclassified	unclassified	unclassified
group	23907	1	-	-	-	-	HG3556597	cellular processes and signaling	Cell cycle control, cell division, chromosome partitioning	3F3U8	Belongs to the ParA family	314315.LCA_0857	Bacteria	Firmicutes	Bacilli	Lactobacillales	Lactobacillaceae	Latilactobacillus	Latilactobacillus sakei	unclassified	unclassified	0.1	-	0.1	-	0.0	-	0.0	-	1/1	1/1	1/1	1/1	1/1	1/1	1/1	1/1	1/1	1/1	1/1	1/1	0/0	0/0
member	23907	-	-	-	-	-	HG3556597	cellular processes and signaling	Cell cycle control, cell division, chromosome partitioning	3F3U8	Belongs to the ParA family	314315.LCA_0857	Bacteria	Firmicutes	Bacilli	Lactobacillales	Lactobacillaceae	Latilactobacillus	Latilactobacillus sakei	unclassified	unclassified
group	23908	2	264	286	91.96	91.96	HG3556777;HG3787662	metabolism	Lipid transport and metabolism	379DY	Enoyl-CoA hydratase/isomerase	190304.FN0271	Bacteria	Firmicutes	various	various	various	various	various	unclassified	unclassified	0.1	-	0.1	-	0.0	-	0.0	-	2/2	2/2	2/2	2/2	2/2	2/2	2/2	2/2	2/2	2/2	2/2	2/2	0/0	0/0
member	23908	-	-	-	-	-	HG3556777	metabolism	Lipid transport and metabolism	379DY	Enoyl-CoA hydratase/isomerase	190304.FN0271	Bacteria	Firmicutes	Clostridia	Eubacteriales	Lachnospiraceae	Anaerostipes	Anaerostipes hadrus	unclassified	unclassified
member	23908	-	-	-	-	-	HG3556777	-	-	-	-	-	Bacteria	Firmicutes	Clostridia	Eubacteriales	Lachnospiraceae	Anaerostipes	unclassified	-	-
member	23908	-	-	-	-	-	HG3556777	-	-	-	-	-	Bacteria	Firmicutes	Clostridia	Eubacteriales	Lachnospiraceae	unclassified	Lachnospiraceae bacterium 5_1_63FAA	-	-
member	23908	-	-	-	-	-	HG3556777	-	-	-	-	-	Bacteria	Firmicutes	Clostridia	Eubacteriales	Lachnospiraceae	unclassified	Lachnospiraceae bacterium AM21-21	-	-
member	23908	-	-	-	-	-	HG3556777	-	-	-	-	-	Bacteria	Firmicutes	Clostridia	Eubacteriales	Lachnospiraceae	unclassified	Lachnospiraceae bacterium AM23-7LB	-	-
member	23908	-	-	-	-	-	HG3556777	-	-	-	-	-	Bacteria	Firmicutes	Clostridia	Eubacteriales	Lachnospiraceae	unclassified	Lachnospiraceae bacterium AM25-27	-	-
member	23908	-	-	-	-	-	HG3556777	-	-	-	-	-	Bacteria	Firmicutes	Clostridia	Eubacteriales	Lachnospiraceae	unclassified	Lachnospiraceae bacterium CAG:25	-	-
member	23908	-	-	-	-	-	HG3556777	-	-	-	-	-	Bacteria	Firmicutes	Clostridia	Eubacteriales	unclassified	unclassified	Clostridiales bacterium 42_27	-	-
member	23908	-	-	-	-	-	HG3556777	-	-	-	-	-	Bacteria	Firmicutes	unclassified	unclassified	unclassified	unclassified	Firmicutes bacterium AF12-30	-	-
member	23908	-	-	-	-	-	HG3787662	metabolism	Lipid transport and metabolism	379DY	Enoyl-CoA hydratase/isomerase	190304.FN0271	Bacteria	Firmicutes	Clostridia	Eubacteriales	Lachnospiraceae	Anaerostipes	Anaerostipes hadrus	unclassified	unclassified
member	23908	-	-	-	-	-	HG3787662	-	-	-	-	-	Bacteria	Firmicutes	Clostridia	Eubacteriales	Lachnospiraceae	unclassified	Lachnospiraceae bacterium AM21-21	-	-
member	23908	-	-	-	-	-	HG3787662	-	-	-	-	-	Bacteria	Firmicutes	Clostridia	Eubacteriales	Lachnospiraceae	unclassified	Lachnospiraceae bacterium AM23-7LB	-	-
member	23908	-	-	-	-	-	HG3787662	-	-	-	-	-	Bacteria	Firmicutes	Clostridia	Eubacteriales	Lachnospiraceae	unclassified	Lachnospiraceae bacterium AM25-27	-	-
group	23909	1	-	-	-	-	HG3556798	metabolism	Carbohydrate transport and metabolism	22U0B	Catalyzes the reversible isomerization-deamination of glucosamine 6-phosphate (GlcN6P) to form fructose 6-phosphate (Fru6P) and ammonium ion	1211813.CAPH01000006_gene1626	Bacteria	Bacteroidetes	Bacteroidia	Bacteroidales	Rikenellaceae	Alistipes	Alistipes ihumii	unclassified	unclassified	0.1	-	0.1	-	0.0	-	0.0	-	1/1	1/1	1/1	1/1	1/1	1/1	1/1	1/1	1/1	1/1	1/1	1/1	0/0	0/0
member	23909	-	-	-	-	-	HG3556798	metabolism	Carbohydrate transport and metabolism	22U0B	Catalyzes the reversible isomerization-deamination of glucosamine 6-phosphate (GlcN6P) to form fructose 6-phosphate (Fru6P) and ammonium ion	1211813.CAPH01000006_gene1626	Bacteria	Bacteroidetes	Bacteroidia	Bacteroidales	Rikenellaceae	Alistipes	Alistipes ihumii	unclassified	unclassified
group	23910	1	-	-	-	-	HG3556933	metabolism	various	1TT1E	COG1028 Dehydrogenases with different specificities (related to short-chain alcohol	138119.DSY0859	Bacteria	Firmicutes	Clostridia	Eubacteriales	Peptococcaceae	Desulfitobacterium	Desulfitobacterium hafniense	unclassified	unclassified	0.1	-	0.1	-	0.0	-	0.0	-	1/1	1/1	1/1	1/1	1/1	1/1	1/1	1/1	1/1	1/1	1/1	1/1	0/0	0/0
member	23910	-	-	-	-	-	HG3556933	metabolism	Lipid transport and metabolism	1TT1E	COG1028 Dehydrogenases with different specificities (related to short-chain alcohol	138119.DSY0859	Bacteria	Firmicutes	Clostridia	Eubacteriales	Peptococcaceae	Desulfitobacterium	Desulfitobacterium hafniense	unclassified	unclassified
member	23910	-	-	-	-	-	HG3556933	metabolism	Secondary metabolites biosynthesis, transport and catabolism	1TT1E	COG1028 Dehydrogenases with different specificities (related to short-chain alcohol	138119.DSY0859	-	-	-	-	-	-	-	-	-
group	23911	1	-	-	-	-	HG3557033	unclassified	unclassified	1UPRR	unclassified	877415.JNJQ01000045_gene1846	Bacteria	Firmicutes	Clostridia	Eubacteriales	Lachnospiraceae	various	various	unclassified	unclassified	0.1	-	0.1	-	0.0	-	0.0	-	1/1	1/1	1/1	1/1	1/1	1/1	1/1	1/1	1/1	1/1	1/1	1/1	0/0	0/0
member	23911	-	-	-	-	-	HG3557033	unclassified	unclassified	1UPRR	unclassified	877415.JNJQ01000045_gene1846	Bacteria	Firmicutes	Clostridia	Eubacteriales	Lachnospiraceae	Acetatifactor	Acetatifactor sp. DFI.5.50	unclassified	unclassified
member	23911	-	-	-	-	-	HG3557033	-	-	-	-	-	Bacteria	Firmicutes	Clostridia	Eubacteriales	Lachnospiraceae	Lacrimispora	Lacrimispora saccharolytica	-	-
group	23912	1	-	-	-	-	HG3557203	information storage and processing	Transcription	3Y1JI	helix_turn_helix, arabinose operon control protein	411459.RUMOBE_02132	Bacteria	Firmicutes	Clostridia	Eubacteriales	Lachnospiraceae	various	various	unclassified	unclassified	0.1	-	0.1	-	0.0	-	0.0	-	1/1	1/1	1/1	1/1	1/1	1/1	1/1	1/1	1/1	1/1	1/1	1/1	0/0	0/0
member	23912	-	-	-	-	-	HG3557203	information storage and processing	Transcription	3Y1JI	helix_turn_helix, arabinose operon control protein	411459.RUMOBE_02132	Bacteria	Firmicutes	Clostridia	Eubacteriales	Lachnospiraceae	Blautia	Blautia obeum	unclassified	unclassified
member	23912	-	-	-	-	-	HG3557203	-	-	-	-	-	Bacteria	Firmicutes	Clostridia	Eubacteriales	Lachnospiraceae	Mediterraneibacter	[Ruminococcus] torques	-	-
member	23912	-	-	-	-	-	HG3557203	-	-	-	-	-	Bacteria	Firmicutes	Clostridia	Eubacteriales	Lachnospiraceae	Mediterraneibacter	unclassified	-	-
member	23912	-	-	-	-	-	HG3557203	-	-	-	-	-	Bacteria	Firmicutes	Clostridia	Eubacteriales	Lachnospiraceae	unclassified	unclassified	-	-
group	23913	1	-	-	-	-	HG3557240	metabolism	Secondary metabolites biosynthesis, transport and catabolism	1YDDW	ATPases associated with a variety of cellular activities	287.DR97_4723	Bacteria	various	various	various	various	various	various	unclassified	unclassified	0.1	-	0.1	-	0.0	-	0.0	-	1/1	1/1	1/1	1/1	1/1	1/1	1/1	1/1	1/1	1/1	1/1	1/1	0/0	0/0
member	23913	-	-	-	-	-	HG3557240	metabolism	Secondary metabolites biosynthesis, transport and catabolism	1YDDW	ATPases associated with a variety of cellular activities	287.DR97_4723	Bacteria	Firmicutes	Erysipelotrichia	Erysipelotrichales	Coprobacillaceae	Eggerthia	Eggerthia catenaformis	unclassified	unclassified
member	23913	-	-	-	-	-	HG3557240	-	-	-	-	-	Bacteria	Proteobacteria	Gammaproteobacteria	Moraxellales	Moraxellaceae	Acinetobacter	Acinetobacter baumannii	-	-
member	23913	-	-	-	-	-	HG3557240	-	-	-	-	-	Bacteria	Proteobacteria	Gammaproteobacteria	Pseudomonadales	Pseudomonadaceae	Pseudomonas	Pseudomonas aeruginosa	-	-
member	23913	-	-	-	-	-	HG3557240	-	-	-	-	-	Bacteria	Proteobacteria	Gammaproteobacteria	Pseudomonadales	Pseudomonadaceae	Pseudomonas	unclassified	-	-
group	23914	1	-	-	-	-	HG3557783	metabolism	Carbohydrate transport and metabolism	262GH	Polysaccharide deacetylase	768704.Desmer_4517	Bacteria	Firmicutes	Clostridia	Eubacteriales	Clostridiaceae	Clostridium	various	acetyl xylan esterase (EC 3.1.1.72);  chitin deacetylase (EC 3.5.1.41); chitooligosaccharide deacetylase (EC 3.5.1.-); peptidoglycan GlcNAc deacetylase (EC 3.5.1.-); peptidoglycan N-acetylmuramic acid deacetylase (EC 3.5.1.-).	CE4	0.1	-	0.1	-	0.0	-	0.0	-	1/1	1/1	1/1	1/1	1/1	1/1	1/1	1/1	1/1	1/1	1/1	1/1	1/1	1/1
member	23914	-	-	-	-	-	HG3557783	metabolism	Carbohydrate transport and metabolism	262GH	Polysaccharide deacetylase	768704.Desmer_4517	Bacteria	Firmicutes	Clostridia	Eubacteriales	Clostridiaceae	Clostridium	Clostridium sp. 28_12	acetyl xylan esterase (EC 3.1.1.72);  chitin deacetylase (EC 3.5.1.41); chitooligosaccharide deacetylase (EC 3.5.1.-); peptidoglycan GlcNAc deacetylase (EC 3.5.1.-); peptidoglycan N-acetylmuramic acid deacetylase (EC 3.5.1.-).	CE4
member	23914	-	-	-	-	-	HG3557783	-	-	-	-	-	Bacteria	Firmicutes	Clostridia	Eubacteriales	Clostridiaceae	Clostridium	Clostridium sp. CAG:356	-	-
group	23915	1	-	-	-	-	HG3557809	cellular processes and signaling	Cell cycle control, cell division, chromosome partitioning	27WB0	Cellulose biosynthesis protein BcsQ	1235798.C817_01022	Bacteria	Firmicutes	Erysipelotrichia	Erysipelotrichales	Erysipelotrichaceae	various	various	unclassified	unclassified	0.1	-	0.1	-	0.0	-	0.0	-	1/1	1/1	1/1	1/1	1/1	1/1	1/1	1/1	1/1	1/1	1/1	1/1	0/0	0/0
member	23915	-	-	-	-	-	HG3557809	cellular processes and signaling	Cell cycle control, cell division, chromosome partitioning	27WB0	Cellulose biosynthesis protein BcsQ	1235798.C817_01022	Bacteria	Firmicutes	Erysipelotrichia	Erysipelotrichales	Erysipelotrichaceae	Erysipelatoclostridium	[Clostridium] innocuum	unclassified	unclassified
member	23915	-	-	-	-	-	HG3557809	-	-	-	-	-	Bacteria	Firmicutes	Erysipelotrichia	Erysipelotrichales	Erysipelotrichaceae	unclassified	Erysipelotrichaceae bacterium 6_1_45	-	-
group	23916	1	-	-	-	-	HG3557960	information storage and processing	Replication, recombination and repair	25V7J	Phage integrase family	1235802.C823_04183	Viruses	unclassified	unclassified	unclassified	unclassified	unclassified	various	unclassified	unclassified	0.1	-	0.1	-	0.0	-	0.0	-	1/1	1/1	1/1	1/1	1/1	1/1	1/1	1/1	1/1	1/1	1/1	1/1	0/0	0/0
member	23916	-	-	-	-	-	HG3557960	information storage and processing	Replication, recombination and repair	25V7J	Phage integrase family	1235802.C823_04183	Viruses	unclassified	unclassified	unclassified	unclassified	unclassified	Bacteriophage sp.	unclassified	unclassified
group	23917	1	-	-	-	-	HG3558782	unclassified	unclassified	332S7	unclassified	765123.HMPREF9621_01929	Bacteria	Actinobacteria	Actinomycetia	Propionibacteriales	Propionibacteriaceae	various	various	unclassified	unclassified	0.1	-	0.1	-	0.0	-	0.0	-	1/1	1/1	1/1	1/1	1/1	1/1	1/1	1/1	1/1	1/1	1/1	1/1	0/0	0/0
member	23917	-	-	-	-	-	HG3558782	unclassified	unclassified	332S7	unclassified	765123.HMPREF9621_01929	Bacteria	Actinobacteria	Actinomycetia	Propionibacteriales	Propionibacteriaceae	Cutibacterium	Cutibacterium acnes	unclassified	unclassified
member	23917	-	-	-	-	-	HG3558782	-	-	-	-	-	Bacteria	Actinobacteria	Actinomycetia	Propionibacteriales	Propionibacteriaceae	Propionibacterium	Propionibacterium sp. 409-HC1	-	-
member	23917	-	-	-	-	-	HG3558782	-	-	-	-	-	Bacteria	Actinobacteria	Actinomycetia	Propionibacteriales	Propionibacteriaceae	Propionibacterium	Propionibacterium sp. 434-HC2	-	-
member	23917	-	-	-	-	-	HG3558782	-	-	-	-	-	Bacteria	Actinobacteria	Actinomycetia	Propionibacteriales	Propionibacteriaceae	Propionibacterium	Propionibacterium sp. CC003-HC2	-	-
member	23917	-	-	-	-	-	HG3558782	-	-	-	-	-	Bacteria	Actinobacteria	Actinomycetia	Propionibacteriales	Propionibacteriaceae	Propionibacterium	Propionibacterium sp. HMSC062D02	-	-
member	23917	-	-	-	-	-	HG3558782	-	-	-	-	-	Bacteria	Actinobacteria	Actinomycetia	Propionibacteriales	Propionibacteriaceae	Propionibacterium	Propionibacterium sp. HMSC078F10	-	-
group	23918	2	264	356	43.9	43.9	HG3558872;HG4378009	unclassified	unclassified	unclassified	unclassified	unclassified	Bacteria	Tenericutes	Mollicutes	Acholeplasmatales	Acholeplasmataceae	Acholeplasma	Acholeplasma sp. CAG:878	unclassified	unclassified	0.1	-	0.1	-	0.0	-	0.0	-	0/0	0/0	0/0	0/0	0/0	2/2	2/2	2/2	2/2	2/2	2/2	2/2	0/0	0/0
member	23918	-	-	-	-	-	HG3558872	unclassified	unclassified	unclassified	unclassified	unclassified	Bacteria	Tenericutes	Mollicutes	Acholeplasmatales	Acholeplasmataceae	Acholeplasma	Acholeplasma sp. CAG:878	unclassified	unclassified
member	23918	-	-	-	-	-	HG4378009	unclassified	unclassified	unclassified	unclassified	unclassified	Bacteria	Tenericutes	Mollicutes	Acholeplasmatales	Acholeplasmataceae	Acholeplasma	Acholeplasma sp. CAG:878	unclassified	unclassified
group	23919	1	-	-	-	-	HG3559332	metabolism	Inorganic ion transport and metabolism	3X109	Citrate transporter	716541.ECL_02912	Bacteria	Proteobacteria	Gammaproteobacteria	Enterobacterales	Enterobacteriaceae	various	various	unclassified	unclassified	0.1	-	0.1	-	0.0	-	0.0	-	1/1	1/1	1/1	1/1	1/1	1/1	1/1	1/1	1/1	1/1	1/1	1/1	0/0	0/0
member	23919	-	-	-	-	-	HG3559332	metabolism	Inorganic ion transport and metabolism	3X109	Citrate transporter	716541.ECL_02912	Bacteria	Proteobacteria	Gammaproteobacteria	Enterobacterales	Enterobacteriaceae	Enterobacter	Enterobacter roggenkampii	unclassified	unclassified
member	23919	-	-	-	-	-	HG3559332	-	-	-	-	-	Bacteria	Proteobacteria	Gammaproteobacteria	Enterobacterales	Enterobacteriaceae	Enterobacter	Enterobacter sp. KINAN-G	-	-
member	23919	-	-	-	-	-	HG3559332	-	-	-	-	-	Bacteria	Proteobacteria	Gammaproteobacteria	Enterobacterales	Enterobacteriaceae	Enterobacter	unclassified	-	-
member	23919	-	-	-	-	-	HG3559332	-	-	-	-	-	Bacteria	Proteobacteria	Gammaproteobacteria	Enterobacterales	Enterobacteriaceae	Lelliottia	Lelliottia nimipressuralis	-	-
group	23920	3	264	757	34.61	99.6	HG3559379;HG5420928;HG5421275	metabolism	Energy production and conversion	27JGM	Aldehyde oxidase and xanthine dehydrogenase, a/b hammerhead domain	658088.HMPREF0987_01187	Bacteria	Firmicutes	Clostridia	Eubacteriales	Lachnospiraceae	unclassified	various	unclassified	unclassified	0.1	-	0.1	-	0.0	-	0.0	-	3/3	3/3	3/3	3/3	3/3	3/3	3/3	3/3	3/3	3/3	2/3	2/3	0/0	0/0
member	23920	-	-	-	-	-	HG3559379	metabolism	Energy production and conversion	27JGM	Aldehyde oxidase and xanthine dehydrogenase, a/b hammerhead domain	658088.HMPREF0987_01187	Bacteria	Firmicutes	Clostridia	Eubacteriales	Lachnospiraceae	Coprococcus	Coprococcus sp. AF18-48	unclassified	unclassified
member	23920	-	-	-	-	-	HG3559379	-	-	-	-	-	Bacteria	Firmicutes	Clostridia	Eubacteriales	Lachnospiraceae	Coprococcus	Coprococcus sp. AM25-15LB	-	-
member	23920	-	-	-	-	-	HG3559379	-	-	-	-	-	Bacteria	Firmicutes	Clostridia	Eubacteriales	Lachnospiraceae	Coprococcus	Coprococcus sp. AM25-4LB	-	-
member	23920	-	-	-	-	-	HG3559379	-	-	-	-	-	Bacteria	Firmicutes	Clostridia	Eubacteriales	Lachnospiraceae	Coprococcus	Coprococcus sp. AM27-12LB	-	-
member	23920	-	-	-	-	-	HG3559379	-	-	-	-	-	Bacteria	Firmicutes	Clostridia	Eubacteriales	Lachnospiraceae	Coprococcus	Coprococcus sp. HPP0074	-	-
member	23920	-	-	-	-	-	HG3559379	-	-	-	-	-	Bacteria	Firmicutes	Clostridia	Eubacteriales	Lachnospiraceae	Faecalimonas	Faecalimonas umbilicata	-	-
member	23920	-	-	-	-	-	HG3559379	-	-	-	-	-	Bacteria	Firmicutes	Clostridia	Eubacteriales	Lachnospiraceae	unclassified	Lachnospiraceae bacterium 6_1_37FAA	-	-
member	23920	-	-	-	-	-	HG3559379	-	-	-	-	-	Bacteria	Firmicutes	Clostridia	Eubacteriales	Lachnospiraceae	unclassified	Lachnospiraceae bacterium AM25-17	-	-
member	23920	-	-	-	-	-	HG5420928	metabolism	Energy production and conversion	27JGM	Aldehyde oxidase and xanthine dehydrogenase, a/b hammerhead domain	658088.HMPREF0987_01187	Bacteria	Firmicutes	Clostridia	Eubacteriales	Lachnospiraceae	unclassified	Lachnospiraceae bacterium 9_1_43BFAA	unclassified	unclassified
member	23920	-	-	-	-	-	HG5421275	metabolism	Energy production and conversion	27JGM	Aldehyde oxidase and xanthine dehydrogenase, a/b hammerhead domain	658088.HMPREF0987_01187	Bacteria	Firmicutes	Clostridia	Eubacteriales	Lachnospiraceae	unclassified	Lachnospiraceae bacterium 6_1_37FAA	unclassified	unclassified
group	23921	1	-	-	-	-	HG3559479	unclassified	unclassified	unclassified	unclassified	unclassified	unclassified	unclassified	unclassified	unclassified	unclassified	unclassified	unclassified	unclassified	unclassified	0.1	-	0.1	-	0.0	-	0.0	-	0/0	0/0	0/0	0/0	0/0	0/0	0/0	0/0	0/0	0/0	0/0	0/0	0/0	0/0
member	23921	-	-	-	-	-	HG3559479	unclassified	unclassified	unclassified	unclassified	unclassified	unclassified	unclassified	unclassified	unclassified	unclassified	unclassified	unclassified	unclassified	unclassified
group	23922	2	264	264	98.86	98.86	HG3559578;HG3559618	various	various	3XYTF	COG COG0834 ABC-type amino acid transport signal transduction systems, periplasmic component domain	411470.RUMGNA_02646	Bacteria	Firmicutes	Clostridia	Eubacteriales	various	various	various	unclassified	unclassified	0.1	-	0.1	-	0.0	-	0.0	-	2/2	2/2	2/2	2/2	2/2	2/2	2/2	2/2	2/2	2/2	2/2	2/2	0/0	0/0
member	23922	-	-	-	-	-	HG3559578	cellular processes and signaling	Signal transduction mechanisms	3XYTF	COG COG0834 ABC-type amino acid transport signal transduction systems, periplasmic component domain	411470.RUMGNA_02646	Bacteria	Firmicutes	Clostridia	Eubacteriales	Lachnospiraceae	Mediterraneibacter	[Ruminococcus] gnavus	unclassified	unclassified
member	23922	-	-	-	-	-	HG3559578	metabolism	Amino acid transport and metabolism	3XYTF	COG COG0834 ABC-type amino acid transport signal transduction systems, periplasmic component domain	411470.RUMGNA_02646	Bacteria	Firmicutes	Clostridia	Eubacteriales	Oscillospiraceae	Ruminococcus	uncultured Ruminococcus sp.	-	-
member	23922	-	-	-	-	-	HG3559618	cellular processes and signaling	Signal transduction mechanisms	3XYTF	COG COG0834 ABC-type amino acid transport signal transduction systems, periplasmic component domain	411470.RUMGNA_02646	Bacteria	Firmicutes	Clostridia	Eubacteriales	Lachnospiraceae	Mediterraneibacter	[Ruminococcus] gnavus	unclassified	unclassified
member	23922	-	-	-	-	-	HG3559618	metabolism	Amino acid transport and metabolism	3XYTF	COG COG0834 ABC-type amino acid transport signal transduction systems, periplasmic component domain	411470.RUMGNA_02646	Bacteria	Firmicutes	Clostridia	Eubacteriales	Lachnospiraceae	unclassified	Lachnospiraceae bacterium 2_1_58FAA	-	-
member	23922	-	-	-	-	-	HG3559618	-	-	-	-	-	Bacteria	Firmicutes	Clostridia	Eubacteriales	Lachnospiraceae	unclassified	Lachnospiraceae bacterium TM07-2AC	-	-
group	23923	1	-	-	-	-	HG3559606	metabolism	Amino acid transport and metabolism	4H3I7	Presumably involved in the processing and regular turnover of intracellular proteins. Catalyzes the removal of unsubstituted N-terminal amino acids from various peptides	1262915.BN574_01483	Bacteria	Firmicutes	Negativicutes	Acidaminococcales	Acidaminococcaceae	Phascolarctobacterium	Phascolarctobacterium sp.	unclassified	unclassified	0.1	-	0.1	-	0.0	-	0.0	-	1/1	1/1	1/1	1/1	1/1	1/1	1/1	1/1	1/1	1/1	1/1	1/1	0/0	0/0
member	23923	-	-	-	-	-	HG3559606	metabolism	Amino acid transport and metabolism	4H3I7	Presumably involved in the processing and regular turnover of intracellular proteins. Catalyzes the removal of unsubstituted N-terminal amino acids from various peptides	1262915.BN574_01483	Bacteria	Firmicutes	Negativicutes	Acidaminococcales	Acidaminococcaceae	Phascolarctobacterium	Phascolarctobacterium sp.	unclassified	unclassified
group	23924	3	264	293	71.33	92.15	HG3559651;HG3562303;HG3852163	unclassified	unclassified	unclassified	unclassified	unclassified	Bacteria	Firmicutes	Clostridia	Eubacteriales	Oscillospiraceae	Ruminococcus	various	unclassified	unclassified	0.1	-	0.1	-	0.0024271844660194	-	0.0024271844660194	-	0/0	0/0	0/0	0/0	0/0	3/3	3/3	3/3	3/3	3/3	3/3	(1)/3	0/0	0/0
member	23924	-	-	-	-	-	HG3559651	unclassified	unclassified	unclassified	unclassified	unclassified	Bacteria	Firmicutes	Clostridia	Eubacteriales	Oscillospiraceae	Ruminococcus	Ruminococcus bromii	unclassified	unclassified
member	23924	-	-	-	-	-	HG3559651	-	-	-	-	-	Bacteria	Firmicutes	Clostridia	Eubacteriales	Oscillospiraceae	Ruminococcus	Ruminococcus sp. AF17-11	-	-
member	23924	-	-	-	-	-	HG3559651	-	-	-	-	-	Bacteria	Firmicutes	Clostridia	Eubacteriales	Oscillospiraceae	Ruminococcus	unclassified	-	-
member	23924	-	-	-	-	-	HG3562303	unclassified	unclassified	unclassified	unclassified	unclassified	Bacteria	Firmicutes	Clostridia	Eubacteriales	Oscillospiraceae	Ruminococcus	uncultured Ruminococcus sp.	unclassified	unclassified
member	23924	-	-	-	-	-	HG3852163	unclassified	unclassified	unclassified	unclassified	unclassified	Bacteria	Firmicutes	Clostridia	Eubacteriales	Oscillospiraceae	Ruminococcus	Ruminococcus sp. CAG:9-related_41_34	unclassified	unclassified
group	23925	1	-	-	-	-	HG3559967	unclassified	unclassified	4D2C9	unclassified	398513.BBNG_00614	Bacteria	various	various	various	various	various	various	unclassified	unclassified	0.1	-	0.1	-	0.0	-	0.0	-	1/1	1/1	1/1	1/1	1/1	1/1	1/1	1/1	1/1	1/1	1/1	1/1	0/0	0/0
member	23925	-	-	-	-	-	HG3559967	unclassified	unclassified	4D2C9	unclassified	398513.BBNG_00614	Bacteria	Actinobacteria	Coriobacteriia	Coriobacteriales	Coriobacteriaceae	Collinsella	Collinsella aerofaciens	unclassified	unclassified
member	23925	-	-	-	-	-	HG3559967	-	-	-	-	-	Bacteria	Firmicutes	Clostridia	Eubacteriales	Clostridiaceae	Clostridium	Clostridium sp.	-	-
group	23926	1	-	-	-	-	HG3559994	metabolism	Coenzyme transport and metabolism	3XZAH	Psort location Cytoplasmic, score 9.98	1121115.AXVN01000006_gene2137	Bacteria	Firmicutes	Clostridia	Eubacteriales	various	various	various	unclassified	unclassified	0.1	-	0.1	-	0.0	-	0.0	-	1/1	1/1	1/1	1/1	1/1	1/1	1/1	1/1	1/1	1/1	1/1	1/1	0/0	0/0
member	23926	-	-	-	-	-	HG3559994	metabolism	Coenzyme transport and metabolism	3XZAH	Psort location Cytoplasmic, score 9.98	1121115.AXVN01000006_gene2137	Bacteria	Firmicutes	Clostridia	Eubacteriales	Lachnospiraceae	Blautia	Blautia sp. SC05B48	unclassified	unclassified
member	23926	-	-	-	-	-	HG3559994	-	-	-	-	-	Bacteria	Firmicutes	Clostridia	Eubacteriales	Oscillospiraceae	Ruminococcus	Ruminococcus sp. AF20-12LB	-	-
member	23926	-	-	-	-	-	HG3559994	-	-	-	-	-	Bacteria	Firmicutes	Clostridia	Eubacteriales	Oscillospiraceae	Ruminococcus	Ruminococcus sp. OF02-6	-	-
member	23926	-	-	-	-	-	HG3559994	-	-	-	-	-	Bacteria	Firmicutes	Clostridia	Eubacteriales	unclassified	unclassified	unclassified	-	-
group	23927	1	-	-	-	-	HG3560301	cellular processes and signaling	various	247KA	type II secretion system protein E	411490.ANACAC_01304	Bacteria	Firmicutes	Clostridia	Eubacteriales	unclassified	various	various	unclassified	unclassified	0.1	-	0.1	-	0.0	-	0.0	-	1/1	1/1	1/1	1/1	1/1	1/1	1/1	1/1	1/1	1/1	1/1	1/1	0/0	0/0
member	23927	-	-	-	-	-	HG3560301	cellular processes and signaling	Cell motility	247KA	type II secretion system protein E	411490.ANACAC_01304	Bacteria	Firmicutes	Clostridia	Eubacteriales	unclassified	Gemmiger	Gemmiger formicilis	unclassified	unclassified
member	23927	-	-	-	-	-	HG3560301	cellular processes and signaling	Intracellular trafficking, secretion, and vesicular transport	247KA	type II secretion system protein E	411490.ANACAC_01304	-	-	-	-	-	-	-	-	-
group	23928	1	-	-	-	-	HG3560443	metabolism	Carbohydrate transport and metabolism	36GVP	Periplasmic binding protein domain	556261.HMPREF0240_01426	Bacteria	Firmicutes	Clostridia	Eubacteriales	Lachnospiraceae	Blautia	Blautia sp. OF03-15BH	unclassified	unclassified	0.1	-	0.1	-	0.0	-	0.0	-	1/1	1/1	1/1	1/1	1/1	1/1	1/1	1/1	1/1	1/1	1/1	1/1	0/0	0/0
member	23928	-	-	-	-	-	HG3560443	metabolism	Carbohydrate transport and metabolism	36GVP	Periplasmic binding protein domain	556261.HMPREF0240_01426	Bacteria	Firmicutes	Clostridia	Eubacteriales	Lachnospiraceae	Blautia	Blautia sp. OF03-15BH	unclassified	unclassified
group	23929	1	-	-	-	-	HG3560683	information storage and processing	Transcription	3X3GH	helix_turn_helix isocitrate lyase regulation	1045856.EcWSU1_03733	Bacteria	Proteobacteria	Gammaproteobacteria	Enterobacterales	Enterobacteriaceae	Enterobacter	Enterobacter cancerogenus	unclassified	unclassified	0.1	-	0.1	-	0.0	-	0.0	-	1/1	1/1	1/1	1/1	1/1	1/1	1/1	1/1	1/1	1/1	1/1	1/1	0/0	0/0
member	23929	-	-	-	-	-	HG3560683	information storage and processing	Transcription	3X3GH	helix_turn_helix isocitrate lyase regulation	1045856.EcWSU1_03733	Bacteria	Proteobacteria	Gammaproteobacteria	Enterobacterales	Enterobacteriaceae	Enterobacter	Enterobacter cancerogenus	unclassified	unclassified
group	23930	6	264	889	16.72	68.22	HG3560752;HG4206832;HG4959257;HG5221445;HG5486779;HG5495114	cellular processes and signaling	Defense mechanisms	24877	restriction	various	Bacteria	Firmicutes	Clostridia	Eubacteriales	Oscillospiraceae	Subdoligranulum	Subdoligranulum sp. APC924/74	unclassified	unclassified	0.1	-	0.1	-	0.0	-	0.0	-	5/6	5/6	3/6	5/6	(1)/6	1/6	1/6	1/6	1/6	1/6	1/6	1/6	0/0	0/0
member	23930	-	-	-	-	-	HG3560752	cellular processes and signaling	Defense mechanisms	36FXN	restriction	1507.HMPREF0262_00643	unclassified	unclassified	unclassified	unclassified	unclassified	unclassified	unclassified	unclassified	unclassified
member	23930	-	-	-	-	-	HG3560752	information storage and processing	Replication, recombination and repair	36FXN	restriction	1507.HMPREF0262_00643	-	-	-	-	-	-	-	-	-
member	23930	-	-	-	-	-	HG4206832	cellular processes and signaling	Defense mechanisms	3F5ED	Eco57I restriction-modification methylase	1235801.C822_00464	unclassified	unclassified	unclassified	unclassified	unclassified	unclassified	unclassified	unclassified	unclassified
member	23930	-	-	-	-	-	HG4959257	information storage and processing	Replication, recombination and repair	3WGXY	restriction	1410617.JHXH01000016_gene61	unclassified	unclassified	unclassified	unclassified	unclassified	unclassified	unclassified	unclassified	unclassified
member	23930	-	-	-	-	-	HG5221445	cellular processes and signaling	Defense mechanisms	24877	restriction	140626.JHWB01000013_gene565	unclassified	unclassified	unclassified	unclassified	unclassified	unclassified	unclassified	unclassified	unclassified
member	23930	-	-	-	-	-	HG5486779	cellular processes and signaling	Defense mechanisms	24877	restriction	679200.HMPREF9333_00082	unclassified	unclassified	unclassified	unclassified	unclassified	unclassified	unclassified	unclassified	unclassified
member	23930	-	-	-	-	-	HG5495114	cellular processes and signaling	Defense mechanisms	24877	restriction	796945.HMPREF1145_2218	Bacteria	Firmicutes	Clostridia	Eubacteriales	Oscillospiraceae	Subdoligranulum	Subdoligranulum sp. APC924/74	unclassified	unclassified
group	23931	3	264	306	84.97	99.02	HG3560830;HG3979714;HG3984786	information storage and processing	Transcription	3I9YS	Bucentaur or craniofacial development	4537.OPUNC01G13460.1	Eukaryota	Streptophyta	Magnoliopsida	Poales	Poaceae	Oryza	Oryza sativa	unclassified	unclassified	0.1	-	0.1	-	0.0	-	0.0	-	3/3	3/3	3/3	3/3	2/3	3/3	3/3	3/3	3/3	3/3	3/3	3/3	0/0	0/0
member	23931	-	-	-	-	-	HG3560830	information storage and processing	Transcription	3I9YS	Bucentaur or craniofacial development	4530.OS01T0328500-01	Eukaryota	Streptophyta	Magnoliopsida	Poales	Poaceae	Oryza	Oryza sativa	unclassified	unclassified
member	23931	-	-	-	-	-	HG3979714	information storage and processing	Transcription	3I9YS	Bucentaur or craniofacial development	4537.OPUNC01G13460.1	Eukaryota	Streptophyta	Magnoliopsida	Poales	Poaceae	Oryza	Oryza sativa	unclassified	unclassified
member	23931	-	-	-	-	-	HG3984786	information storage and processing	Transcription	3I9YS	Bucentaur or craniofacial development	4537.OPUNC01G13460.1	Eukaryota	Streptophyta	Magnoliopsida	Poales	Poaceae	Oryza	Oryza sativa	unclassified	unclassified
group	23932	2	264	411	61.07	61.07	HG3561015;HG4693744	metabolism	Coenzyme transport and metabolism	4AN00	COG NOG08812 non supervised orthologous group	471870.BACINT_03547	Bacteria	Bacteroidetes	Bacteroidia	Bacteroidales	Bacteroidaceae	Bacteroides	various	unclassified	unclassified	0.1	-	0.1	-	0.0	-	0.0	-	2/2	2/2	2/2	2/2	2/2	2/2	2/2	2/2	2/2	2/2	2/2	2/2	0/0	0/0
member	23932	-	-	-	-	-	HG3561015	metabolism	Coenzyme transport and metabolism	4AN00	COG NOG08812 non supervised orthologous group	471870.BACINT_03547	Bacteria	Bacteroidetes	Bacteroidia	Bacteroidales	Bacteroidaceae	Bacteroides	Bacteroides intestinalis	unclassified	unclassified
member	23932	-	-	-	-	-	HG3561015	-	-	-	-	-	Bacteria	Bacteroidetes	Bacteroidia	Bacteroidales	Bacteroidaceae	Bacteroides	Bacteroides intestinalis CAG:315	-	-
member	23932	-	-	-	-	-	HG4693744	metabolism	Coenzyme transport and metabolism	4AN00	COG NOG08812 non supervised orthologous group	471870.BACINT_03547	Bacteria	Bacteroidetes	Bacteroidia	Bacteroidales	Bacteroidaceae	Bacteroides	Bacteroides intestinalis	unclassified	unclassified
group	23933	1	-	-	-	-	HG3561313	information storage and processing	Replication, recombination and repair	2KQNA	Involved in DNA repair and RecF pathway recombination	489653.NLA_4890	Bacteria	Proteobacteria	Betaproteobacteria	Neisseriales	Neisseriaceae	Neisseria	Neisseria meningitidis	unclassified	unclassified	0.1	-	0.1	-	0.0	-	0.0	-	1/1	1/1	1/1	1/1	1/1	1/1	1/1	1/1	1/1	1/1	1/1	1/1	0/0	0/0
member	23933	-	-	-	-	-	HG3561313	information storage and processing	Replication, recombination and repair	2KQNA	Involved in DNA repair and RecF pathway recombination	489653.NLA_4890	Bacteria	Proteobacteria	Betaproteobacteria	Neisseriales	Neisseriaceae	Neisseria	Neisseria meningitidis	unclassified	unclassified
group	23934	1	-	-	-	-	HG3561651	poorly characterized	Function unknown	4AQCD	double-strand break repair protein	411476.BACOVA_03882	Bacteria	various	various	various	various	various	various	unclassified	unclassified	0.1	-	0.1	-	0.0	-	0.0	-	1/1	1/1	1/1	1/1	1/1	1/1	1/1	1/1	1/1	1/1	1/1	1/1	0/0	0/0
member	23934	-	-	-	-	-	HG3561651	poorly characterized	Function unknown	4AQCD	double-strand break repair protein	411476.BACOVA_03882	Bacteria	Firmicutes	Negativicutes	Acidaminococcales	Acidaminococcaceae	Phascolarctobacterium	Phascolarctobacterium faecium	unclassified	unclassified
member	23934	-	-	-	-	-	HG3561651	-	-	-	-	-	Bacteria	Verrucomicrobia	Verrucomicrobiae	Verrucomicrobiales	Akkermansiaceae	Akkermansia	Akkermansia muciniphila	-	-
group	23935	2	264	267	98.88	98.88	HG3561743;HG3592802	metabolism	Lipid transport and metabolism	3F50A	alpha/beta hydrolase fold	272621.LBA1629	Bacteria	Firmicutes	Bacilli	Lactobacillales	Lactobacillaceae	Lactobacillus	Lactobacillus acidophilus	acetyl xylan esterase (EC 3.1.1.72); cinnamoyl esterase (EC 3.1.1.-); feruloyl esterase (EC 3.1.1.73); carboxylesterase (EC 3.1.1.1); S-formylglutathione hydrolase (EC 3.1.2.12); diacylglycerol O-acyltransferase (EC 2.3.1.20); trehalose 6-O-mycolyltransferase (EC 2.3.1.122)	CE1	0.1	-	0.1	-	0.0	-	0.0	-	2/2	2/2	2/2	2/2	2/2	2/2	2/2	2/2	2/2	2/2	2/2	2/2	2/2	2/2
member	23935	-	-	-	-	-	HG3561743	metabolism	Lipid transport and metabolism	3F50A	alpha/beta hydrolase fold	272621.LBA1629	Bacteria	Firmicutes	Bacilli	Lactobacillales	Lactobacillaceae	Lactobacillus	Lactobacillus acidophilus	acetyl xylan esterase (EC 3.1.1.72); cinnamoyl esterase (EC 3.1.1.-); feruloyl esterase (EC 3.1.1.73); carboxylesterase (EC 3.1.1.1); S-formylglutathione hydrolase (EC 3.1.2.12); diacylglycerol O-acyltransferase (EC 2.3.1.20); trehalose 6-O-mycolyltransferase (EC 2.3.1.122)	CE1
member	23935	-	-	-	-	-	HG3592802	metabolism	Lipid transport and metabolism	3F50A	alpha/beta hydrolase fold	272621.LBA1629	Bacteria	Firmicutes	Bacilli	Lactobacillales	Lactobacillaceae	Lactobacillus	Lactobacillus acidophilus	acetyl xylan esterase (EC 3.1.1.72); cinnamoyl esterase (EC 3.1.1.-); feruloyl esterase (EC 3.1.1.73); carboxylesterase (EC 3.1.1.1); S-formylglutathione hydrolase (EC 3.1.2.12); diacylglycerol O-acyltransferase (EC 2.3.1.20); trehalose 6-O-mycolyltransferase (EC 2.3.1.122)	CE1
group	23936	1	-	-	-	-	HG3561933	information storage and processing	Transcription	2YMP1	Heat-inducible transcription repressor HrcA	360106.CFF8240_1091	Bacteria	Proteobacteria	Epsilonproteobacteria	Campylobacterales	Campylobacteraceae	Campylobacter	Candidatus Campylobacter infans	unclassified	unclassified	0.1	-	0.1	-	0.0	-	0.0	-	1/1	1/1	1/1	1/1	1/1	1/1	1/1	1/1	1/1	1/1	1/1	1/1	0/0	0/0
member	23936	-	-	-	-	-	HG3561933	information storage and processing	Transcription	2YMP1	Heat-inducible transcription repressor HrcA	360106.CFF8240_1091	Bacteria	Proteobacteria	Epsilonproteobacteria	Campylobacterales	Campylobacteraceae	Campylobacter	Candidatus Campylobacter infans	unclassified	unclassified
group	23937	1	-	-	-	-	HG3561990	poorly characterized	Function unknown	2NSRQ	amidohydrolase	1144313.PMI10_01524	unclassified	unclassified	unclassified	unclassified	unclassified	unclassified	unclassified	unclassified	unclassified	0.1	-	0.1	-	0.0	-	0.0	-	1/1	1/1	1/1	1/1	1/1	0/0	0/0	0/0	0/0	0/0	0/0	0/0	0/0	0/0
member	23937	-	-	-	-	-	HG3561990	poorly characterized	Function unknown	2NSRQ	amidohydrolase	1144313.PMI10_01524	unclassified	unclassified	unclassified	unclassified	unclassified	unclassified	unclassified	unclassified	unclassified
group	23938	3	264	423	43.49	79.77	HG3562186;HG3619129;HG4750340	cellular processes and signaling	Cell wall/membrane/envelope biogenesis	2M84S	PFAM MltA domain protein	1408428.JNJP01000038_gene2682	Bacteria	Proteobacteria	Deltaproteobacteria	Desulfovibrionales	Desulfovibrionaceae	Bilophila	Bilophila wadsworthia	peptidoglycan lytic transglycosylase (EC 3.2.1.-)	GH102	0.1	-	0.1	-	0.0	-	0.0	-	3/3	3/3	3/3	3/3	2/3	3/3	3/3	3/3	3/3	3/3	3/3	3/3	3/3	3/3
member	23938	-	-	-	-	-	HG3562186	cellular processes and signaling	Cell wall/membrane/envelope biogenesis	2M84S	PFAM MltA domain protein	1408428.JNJP01000038_gene2682	Bacteria	Proteobacteria	Deltaproteobacteria	Desulfovibrionales	Desulfovibrionaceae	Bilophila	Bilophila wadsworthia	peptidoglycan lytic transglycosylase (EC 3.2.1.-)	GH102
member	23938	-	-	-	-	-	HG3619129	cellular processes and signaling	Cell wall/membrane/envelope biogenesis	2M84S	PFAM MltA domain protein	1408428.JNJP01000038_gene2682	Bacteria	Proteobacteria	Deltaproteobacteria	Desulfovibrionales	Desulfovibrionaceae	Bilophila	Bilophila wadsworthia	peptidoglycan lytic transglycosylase (EC 3.2.1.-)	GH102
member	23938	-	-	-	-	-	HG4750340	cellular processes and signaling	Cell wall/membrane/envelope biogenesis	2M84S	PFAM MltA domain protein	563192.HMPREF0179_02246	Bacteria	Proteobacteria	Deltaproteobacteria	Desulfovibrionales	Desulfovibrionaceae	Bilophila	Bilophila wadsworthia	peptidoglycan lytic transglycosylase (EC 3.2.1.-)	GH102
group	23939	1	-	-	-	-	HG3562276	metabolism	Nucleotide transport and metabolism	2FM46	Catalyzes the reductive methylation of 2'-deoxyuridine- 5'-monophosphate (dUMP) to 2'-deoxythymidine-5'-monophosphate (dTMP) while utilizing 5,10-methylenetetrahydrofolate (mTHF) as the methyl donor and reductant in the reaction, yielding dihydrofolate (DHF) as a by-product. This enzymatic reaction provides an intracellular de novo source of dTMP, an essential precursor for DNA biosynthesis	264731.PRU_1278	Bacteria	Bacteroidetes	Bacteroidia	Bacteroidales	Prevotellaceae	Prevotella	various	unclassified	unclassified	0.1	-	0.1	-	0.0	-	0.0	-	1/1	1/1	1/1	1/1	1/1	1/1	1/1	1/1	1/1	1/1	1/1	1/1	0/0	0/0
member	23939	-	-	-	-	-	HG3562276	metabolism	Nucleotide transport and metabolism	2FM46	Catalyzes the reductive methylation of 2'-deoxyuridine- 5'-monophosphate (dUMP) to 2'-deoxythymidine-5'-monophosphate (dTMP) while utilizing 5,10-methylenetetrahydrofolate (mTHF) as the methyl donor and reductant in the reaction, yielding dihydrofolate (DHF) as a by-product. This enzymatic reaction provides an intracellular de novo source of dTMP, an essential precursor for DNA biosynthesis	264731.PRU_1278	Bacteria	Bacteroidetes	Bacteroidia	Bacteroidales	Prevotellaceae	Prevotella	Prevotella ruminicola	unclassified	unclassified
member	23939	-	-	-	-	-	HG3562276	-	-	-	-	-	Bacteria	Bacteroidetes	Bacteroidia	Bacteroidales	Prevotellaceae	Prevotella	unclassified	-	-
group	23940	1	-	-	-	-	HG3562484	cellular processes and signaling	Cell wall/membrane/envelope biogenesis	3WN5F	RmlD substrate binding domain	411471.SUBVAR_06272	unclassified	unclassified	unclassified	unclassified	unclassified	unclassified	unclassified	unclassified	unclassified	0.1	-	0.1	-	0.0	-	0.0	-	1/1	1/1	1/1	1/1	1/1	0/0	0/0	0/0	0/0	0/0	0/0	0/0	0/0	0/0
member	23940	-	-	-	-	-	HG3562484	cellular processes and signaling	Cell wall/membrane/envelope biogenesis	3WN5F	RmlD substrate binding domain	411471.SUBVAR_06272	unclassified	unclassified	unclassified	unclassified	unclassified	unclassified	unclassified	unclassified	unclassified
group	23941	1	-	-	-	-	HG3562621	cellular processes and signaling	Cell cycle control, cell division, chromosome partitioning	2MQMV	Mediates coordination of peptidoglycan synthesis and outer membrane constriction during cell division	335543.Sfum_0757	Bacteria	Proteobacteria	Deltaproteobacteria	Syntrophobacterales	Syntrophobacteraceae	Syntrophobacter	Syntrophobacter fumaroxidans	UDP-GlcNAc: peptide beta-N-acetylglucosaminyltransferase (EC 2.4.1.255); UDP-Glc: peptide N-beta-glucosyltransferase (EC 2.4.1.-)	GT41	0.1	-	0.1	-	0.0	-	0.0	-	1/1	1/1	1/1	1/1	1/1	1/1	1/1	1/1	1/1	1/1	1/1	1/1	1/1	1/1
member	23941	-	-	-	-	-	HG3562621	cellular processes and signaling	Cell cycle control, cell division, chromosome partitioning	2MQMV	Mediates coordination of peptidoglycan synthesis and outer membrane constriction during cell division	335543.Sfum_0757	Bacteria	Proteobacteria	Deltaproteobacteria	Syntrophobacterales	Syntrophobacteraceae	Syntrophobacter	Syntrophobacter fumaroxidans	UDP-GlcNAc: peptide beta-N-acetylglucosaminyltransferase (EC 2.4.1.255); UDP-Glc: peptide N-beta-glucosyltransferase (EC 2.4.1.-)	GT41
group	23942	1	-	-	-	-	HG3562790	cellular processes and signaling	Signal transduction mechanisms	3WHFA	Histidine kinase	411473.RUMCAL_02784	unclassified	unclassified	unclassified	unclassified	unclassified	unclassified	unclassified	unclassified	unclassified	0.1	-	0.1	-	0.0	-	0.0	-	1/1	1/1	1/1	1/1	1/1	0/0	0/0	0/0	0/0	0/0	0/0	0/0	0/0	0/0
member	23942	-	-	-	-	-	HG3562790	cellular processes and signaling	Signal transduction mechanisms	3WHFA	Histidine kinase	411473.RUMCAL_02784	unclassified	unclassified	unclassified	unclassified	unclassified	unclassified	unclassified	unclassified	unclassified
group	23943	4	264	299	46.0	100.0	HG3562961;HG3747959;HG3917582;P40313	cellular processes and signaling	Posttranslational modification, protein turnover, chaperones	4N49Z	Trypsin-like peptidase domain	9606.ENSP00000458537	various	various	various	various	various	various	various	unclassified	unclassified	0.1	-	0.1	-	0.0	-	0.0	-	4/4	4/4	3/4	3/4	3/4	4/4	4/4	4/4	4/4	4/4	4/4	4/4	0/0	0/0
member	23943	-	-	-	-	-	HG3562961	cellular processes and signaling	Posttranslational modification, protein turnover, chaperones	4N49Z	Trypsin-like peptidase domain	9606.ENSP00000458537	Eukaryota	Chordata	Mammalia	Primates	Hominidae	Homo	Homo sapiens	unclassified	unclassified
member	23943	-	-	-	-	-	HG3562961	-	-	-	-	-	unclassified	unclassified	unclassified	unclassified	unclassified	unclassified	Human ORFeome Gateway entry vector	-	-
member	23943	-	-	-	-	-	HG3562961	-	-	-	-	-	unclassified	unclassified	unclassified	unclassified	unclassified	unclassified	synthetic construct	-	-
member	23943	-	-	-	-	-	HG3747959	cellular processes and signaling	Posttranslational modification, protein turnover, chaperones	4M5NU	Belongs to the peptidase S1 family	27679.XP_010345103.1	Eukaryota	Chordata	Mammalia	Primates	Hominidae	Homo	Homo sapiens	unclassified	unclassified
member	23943	-	-	-	-	-	HG3917582	cellular processes and signaling	Posttranslational modification, protein turnover, chaperones	4N49Z	Trypsin-like peptidase domain	9606.ENSP00000458537	Eukaryota	Chordata	Mammalia	Primates	Hominidae	Homo	Homo sapiens	unclassified	unclassified
member	23943	-	-	-	-	-	P40313	cellular processes and signaling	Posttranslational modification, protein turnover, chaperones	4N49Z	Trypsin-like peptidase domain	9606.ENSP00000458537	Eukaryota	Chordata	Mammalia	Primates	Hominidae	Homo	Homo sapiens	unclassified	unclassified
member	23943	-	-	-	-	-	P40313	-	-	-	-	-	unclassified	unclassified	unclassified	unclassified	unclassified	unclassified	Human ORFeome Gateway entry vector	-	-
member	23943	-	-	-	-	-	P40313	-	-	-	-	-	unclassified	unclassified	unclassified	unclassified	unclassified	unclassified	synthetic construct	-	-
group	23944	1	-	-	-	-	HG3563292	cellular processes and signaling	Posttranslational modification, protein turnover, chaperones	2M9ZR	Functions in the N-end rule pathway of protein degradation where it conjugates Leu, Phe and, less efficiently, Met from aminoacyl-tRNAs to the N-termini of proteins containing an N-terminal arginine or lysine	457398.HMPREF0326_05712	Bacteria	Proteobacteria	Deltaproteobacteria	Desulfovibrionales	Desulfovibrionaceae	Desulfovibrio	various	unclassified	unclassified	0.1	-	0.1	-	0.0	-	0.0	-	1/1	1/1	1/1	1/1	1/1	1/1	1/1	1/1	1/1	1/1	1/1	1/1	0/0	0/0
member	23944	-	-	-	-	-	HG3563292	cellular processes and signaling	Posttranslational modification, protein turnover, chaperones	2M9ZR	Functions in the N-end rule pathway of protein degradation where it conjugates Leu, Phe and, less efficiently, Met from aminoacyl-tRNAs to the N-termini of proteins containing an N-terminal arginine or lysine	457398.HMPREF0326_05712	Bacteria	Proteobacteria	Deltaproteobacteria	Desulfovibrionales	Desulfovibrionaceae	Desulfovibrio	Desulfovibrio sp. 3_1_syn3	unclassified	unclassified
member	23944	-	-	-	-	-	HG3563292	-	-	-	-	-	Bacteria	Proteobacteria	Deltaproteobacteria	Desulfovibrionales	Desulfovibrionaceae	Desulfovibrio	Desulfovibrio sp. 6_1_46AFAA	-	-
member	23944	-	-	-	-	-	HG3563292	-	-	-	-	-	Bacteria	Proteobacteria	Deltaproteobacteria	Desulfovibrionales	Desulfovibrionaceae	Desulfovibrio	unclassified	-	-
group	23945	1	-	-	-	-	HG3563318	poorly characterized	Function unknown	26C9I	phage tail tape measure protein	1297617.JPJD01000020_gene305	Viruses	Uroviricota	Caudoviricetes	Caudovirales	Myoviridae	unclassified	various	unclassified	unclassified	0.1	-	0.1	-	0.0	-	0.0	-	1/1	1/1	1/1	1/1	1/1	1/1	1/1	1/1	1/1	1/1	1/1	1/1	0/0	0/0
member	23945	-	-	-	-	-	HG3563318	poorly characterized	Function unknown	26C9I	phage tail tape measure protein	1297617.JPJD01000020_gene305	Viruses	Uroviricota	Caudoviricetes	Caudovirales	Myoviridae	unclassified	Myoviridae sp.	unclassified	unclassified
group	23946	1	-	-	-	-	HG3563456	metabolism	Secondary metabolites biosynthesis, transport and catabolism	COG0561	phosphatase activity	742722.HMPREF9463_01931	Bacteria	Actinobacteria	Coriobacteriia	Coriobacteriales	Coriobacteriaceae	Collinsella	various	unclassified	unclassified	0.1	-	0.1	-	0.0	-	0.0	-	1/1	1/1	1/1	1/1	1/1	1/1	1/1	1/1	1/1	1/1	1/1	1/1	0/0	0/0
member	23946	-	-	-	-	-	HG3563456	metabolism	Secondary metabolites biosynthesis, transport and catabolism	COG0561	phosphatase activity	742722.HMPREF9463_01931	Bacteria	Actinobacteria	Coriobacteriia	Coriobacteriales	Coriobacteriaceae	Collinsella	Collinsella sp. AF16-8	unclassified	unclassified
member	23946	-	-	-	-	-	HG3563456	-	-	-	-	-	Bacteria	Actinobacteria	Coriobacteriia	Coriobacteriales	Coriobacteriaceae	Collinsella	Collinsella sp. AF36-3AT	-	-
member	23946	-	-	-	-	-	HG3563456	-	-	-	-	-	Bacteria	Actinobacteria	Coriobacteriia	Coriobacteriales	Coriobacteriaceae	Collinsella	unclassified	-	-
group	23947	2	264	326	78.53	78.53	HG3563609;HG4153812	metabolism	Carbohydrate transport and metabolism	various	Periplasmic binding protein domain	various	Bacteria	Firmicutes	Clostridia	Eubacteriales	various	various	various	unclassified	unclassified	0.1	-	0.1	-	0.0	-	0.0	-	2/2	2/2	1/2	2/2	1/2	2/2	2/2	2/2	2/2	1/2	1/2	1/2	0/0	0/0
member	23947	-	-	-	-	-	HG3563609	metabolism	Carbohydrate transport and metabolism	21ZHV	Periplasmic binding protein domain	742733.HMPREF9469_03303	Bacteria	Firmicutes	Clostridia	Eubacteriales	Clostridiaceae	Clostridium	uncultured Clostridium sp.	unclassified	unclassified
member	23947	-	-	-	-	-	HG3563609	-	-	-	-	-	Bacteria	Firmicutes	Clostridia	Eubacteriales	Lachnospiraceae	Enterocloster	Enterocloster citroniae	-	-
member	23947	-	-	-	-	-	HG4153812	metabolism	Carbohydrate transport and metabolism	24APE	Periplasmic binding protein domain	457421.CBFG_01918	Bacteria	Firmicutes	Clostridia	Eubacteriales	unclassified	unclassified	Clostridiales bacterium 1_7_47FAA	unclassified	unclassified
group	23948	1	-	-	-	-	HG3563741	cellular processes and signaling	Cell wall/membrane/envelope biogenesis	4AMRB	COG NOG23378 non supervised orthologous group	547042.BACCOPRO_02209	Bacteria	Bacteroidetes	Bacteroidia	Bacteroidales	Bacteroidaceae	Bacteroides	Bacteroides sp. CAG:1076	unclassified	unclassified	0.1	-	0.1	-	0.0	-	0.0	-	1/1	1/1	1/1	1/1	1/1	1/1	1/1	1/1	1/1	1/1	1/1	1/1	0/0	0/0
member	23948	-	-	-	-	-	HG3563741	cellular processes and signaling	Cell wall/membrane/envelope biogenesis	4AMRB	COG NOG23378 non supervised orthologous group	547042.BACCOPRO_02209	Bacteria	Bacteroidetes	Bacteroidia	Bacteroidales	Bacteroidaceae	Bacteroides	Bacteroides sp. CAG:1076	unclassified	unclassified
group	23949	1	-	-	-	-	HG3563947	metabolism	Amino acid transport and metabolism	22KBY	Involved in the biosynthesis of the chorismate, which leads to the biosynthesis of aromatic amino acids. Catalyzes the reversible NADPH linked reduction of 3-dehydroshikimate (DHSA) to yield shikimate (SA)	196627.cg0504	unclassified	unclassified	unclassified	unclassified	unclassified	unclassified	unclassified	unclassified	unclassified	0.1	-	0.1	-	0.0	-	0.0	-	1/1	1/1	1/1	1/1	1/1	0/0	0/0	0/0	0/0	0/0	0/0	0/0	0/0	0/0
member	23949	-	-	-	-	-	HG3563947	metabolism	Amino acid transport and metabolism	22KBY	Involved in the biosynthesis of the chorismate, which leads to the biosynthesis of aromatic amino acids. Catalyzes the reversible NADPH linked reduction of 3-dehydroshikimate (DHSA) to yield shikimate (SA)	196627.cg0504	unclassified	unclassified	unclassified	unclassified	unclassified	unclassified	unclassified	unclassified	unclassified
group	23950	2	265	293	33.49	33.49	HG3564098;HG3859754	metabolism	Carbohydrate transport and metabolism	25Z3A	Alpha amylase catalytic	1256908.HMPREF0373_00257	Bacteria	Firmicutes	Clostridia	Eubacteriales	various	various	various	various	various	0.1	-	0.1	-	0.0	-	0.0	-	2/2	2/2	2/2	2/2	2/2	2/2	2/2	2/2	2/2	2/2	2/2	2/2	1/2	1/2
member	23950	-	-	-	-	-	HG3564098	metabolism	Carbohydrate transport and metabolism	25Z3A	Alpha amylase catalytic	1256908.HMPREF0373_00257	Bacteria	Firmicutes	Clostridia	Eubacteriales	Eubacteriaceae	Eubacterium	Eubacterium ramulus	Oxidase with oxygen as acceptor (EC 1.1.3.-); galactose oxidase (EC 1.1.3.9); glyoxal oxidase (EC 1.2.3.15); alcohol oxidase (EC 1.1.3.13); raffinose oxidase (EC 1.1.3.-)	AA5
member	23950	-	-	-	-	-	HG3564098	-	-	-	-	-	Bacteria	Firmicutes	Clostridia	Eubacteriales	Lachnospiraceae	Roseburia	Roseburia sp. CAG:50	-	-
member	23950	-	-	-	-	-	HG3859754	metabolism	Carbohydrate transport and metabolism	25Z3A	Alpha amylase catalytic	1256908.HMPREF0373_00257	Bacteria	Firmicutes	Clostridia	Eubacteriales	Eubacteriaceae	Eubacterium	Eubacterium ramulus	Binding to galactose and lactose has been demonstrated for the module of Micromonospora viridifaciens sialidase (PMID: 16239725). Binding to polygalacturonic acid has been shown for a Yersinia member (PMID: 17292916). Binding to LacNAc (beta-D-galactosyl-1,4-beta-D-N-acetylglucosamine) has been shown for an N-acetylglucosaminidase from Clostridium perfingens (PMID: 16990278).	CBM32
member	23950	-	-	-	-	-	HG3859754	-	-	-	-	-	Bacteria	Firmicutes	Clostridia	Eubacteriales	Lachnospiraceae	Roseburia	Roseburia sp. CAG:50	-	-
group	23951	1	-	-	-	-	HG3564108	cellular processes and signaling	Signal transduction mechanisms	2M9MW	SMART Metal-dependent phosphohydrolase, HD region	1121445.ATUZ01000013_gene1237	unclassified	unclassified	unclassified	unclassified	unclassified	unclassified	unclassified	unclassified	unclassified	0.1	-	0.1	-	0.0	-	0.0	-	1/1	1/1	1/1	1/1	1/1	0/0	0/0	0/0	0/0	0/0	0/0	0/0	0/0	0/0
member	23951	-	-	-	-	-	HG3564108	cellular processes and signaling	Signal transduction mechanisms	2M9MW	SMART Metal-dependent phosphohydrolase, HD region	1121445.ATUZ01000013_gene1237	unclassified	unclassified	unclassified	unclassified	unclassified	unclassified	unclassified	unclassified	unclassified
group	23952	1	-	-	-	-	HG3564157	metabolism	Lipid transport and metabolism	25AZ5	PFAM AMP-dependent synthetase and ligase	1232443.BAIA02000077_gene185	Bacteria	Firmicutes	Clostridia	Eubacteriales	Oscillospiraceae	Ruminococcus	Ruminococcus sp. CAG:177	unclassified	unclassified	0.1	-	0.1	-	0.0	-	0.0	-	1/1	1/1	1/1	1/1	1/1	1/1	1/1	1/1	1/1	1/1	1/1	1/1	0/0	0/0
member	23952	-	-	-	-	-	HG3564157	metabolism	Lipid transport and metabolism	25AZ5	PFAM AMP-dependent synthetase and ligase	1232443.BAIA02000077_gene185	Bacteria	Firmicutes	Clostridia	Eubacteriales	Oscillospiraceae	Ruminococcus	Ruminococcus sp. CAG:177	unclassified	unclassified
group	23953	2	265	265	99.25	99.25	HG3564225;HG3568276	metabolism	Lipid transport and metabolism	4H41D	enoyl-CoA hydratase isomerase family	742743.HMPREF9453_01138	Bacteria	Firmicutes	Negativicutes	Veillonellales	Veillonellaceae	Dialister	various	unclassified	unclassified	0.1	-	0.1	-	0.0	-	0.0	-	2/2	2/2	2/2	2/2	2/2	2/2	2/2	2/2	2/2	2/2	2/2	2/2	0/0	0/0
member	23953	-	-	-	-	-	HG3564225	metabolism	Lipid transport and metabolism	4H41D	enoyl-CoA hydratase isomerase family	742743.HMPREF9453_01138	Bacteria	Firmicutes	Negativicutes	Veillonellales	Veillonellaceae	Dialister	Dialister hominis	unclassified	unclassified
member	23953	-	-	-	-	-	HG3564225	-	-	-	-	-	Bacteria	Firmicutes	Negativicutes	Veillonellales	Veillonellaceae	Dialister	Dialister sp. CAG:357	-	-
member	23953	-	-	-	-	-	HG3564225	-	-	-	-	-	Bacteria	Firmicutes	Negativicutes	Veillonellales	Veillonellaceae	Dialister	unclassified	-	-
member	23953	-	-	-	-	-	HG3568276	metabolism	Lipid transport and metabolism	4H41D	enoyl-CoA hydratase isomerase family	742743.HMPREF9453_01138	Bacteria	Firmicutes	Negativicutes	Veillonellales	Veillonellaceae	Dialister	Dialister hominis	unclassified	unclassified
member	23953	-	-	-	-	-	HG3568276	-	-	-	-	-	Bacteria	Firmicutes	Negativicutes	Veillonellales	Veillonellaceae	Dialister	Dialister sp. CAG:357	-	-
member	23953	-	-	-	-	-	HG3568276	-	-	-	-	-	Bacteria	Firmicutes	Negativicutes	Veillonellales	Veillonellaceae	Dialister	unclassified	-	-
group	23954	1	-	-	-	-	HG3564280	poorly characterized	Function unknown	2NTVA	Pfam Leucine rich repeat	1121887.AUDK01000001_gene500	unclassified	unclassified	unclassified	unclassified	unclassified	unclassified	unclassified	unclassified	unclassified	0.1	-	0.1	-	0.0	-	0.0	-	1/1	1/1	1/1	1/1	1/1	0/0	0/0	0/0	0/0	0/0	0/0	0/0	0/0	0/0
member	23954	-	-	-	-	-	HG3564280	poorly characterized	Function unknown	2NTVA	Pfam Leucine rich repeat	1121887.AUDK01000001_gene500	unclassified	unclassified	unclassified	unclassified	unclassified	unclassified	unclassified	unclassified	unclassified
group	23955	1	-	-	-	-	HG3564372	metabolism	Nucleotide transport and metabolism	4H1YR	Belongs to the GARS family	1262914.BN533_00153	Bacteria	Firmicutes	Negativicutes	Acidaminococcales	Acidaminococcaceae	Phascolarctobacterium	Phascolarctobacterium faecium	unclassified	unclassified	0.1	-	0.1	-	0.0	-	0.0	-	1/1	1/1	1/1	1/1	1/1	1/1	1/1	1/1	1/1	1/1	1/1	1/1	0/0	0/0
member	23955	-	-	-	-	-	HG3564372	metabolism	Nucleotide transport and metabolism	4H1YR	Belongs to the GARS family	1262914.BN533_00153	Bacteria	Firmicutes	Negativicutes	Acidaminococcales	Acidaminococcaceae	Phascolarctobacterium	Phascolarctobacterium faecium	unclassified	unclassified
group	23956	2	265	271	97.42	97.42	HG3564882;HG3637275	unclassified	unclassified	unclassified	unclassified	unclassified	Bacteria	Firmicutes	Clostridia	Eubacteriales	Oscillospiraceae	unclassified	various	unclassified	unclassified	0.1	-	0.1	-	0.0	-	0.0	-	0/0	0/0	0/0	0/0	0/0	2/2	2/2	2/2	2/2	2/2	2/2	2/2	0/0	0/0
member	23956	-	-	-	-	-	HG3564882	unclassified	unclassified	unclassified	unclassified	unclassified	Bacteria	Firmicutes	Clostridia	Eubacteriales	Oscillospiraceae	unclassified	[Eubacterium] siraeum	unclassified	unclassified
member	23956	-	-	-	-	-	HG3637275	unclassified	unclassified	unclassified	unclassified	unclassified	Bacteria	Firmicutes	Clostridia	Eubacteriales	Oscillospiraceae	unclassified	[Eubacterium] siraeum	unclassified	unclassified
group	23957	1	-	-	-	-	HG3564950	poorly characterized	Function unknown	21XZY	Beta-lactamase superfamily domain	411468.CLOSCI_00642	Bacteria	Firmicutes	Clostridia	Eubacteriales	Lachnospiraceae	various	various	unclassified	unclassified	0.1	-	0.1	-	0.0001516990291262	-	0.0001516990291262	-	1/1	1/1	1/1	1/1	1/1	1/1	1/1	1/1	1/1	1/1	1/1	1/1	0/0	0/0
member	23957	-	-	-	-	-	HG3564950	poorly characterized	Function unknown	21XZY	Beta-lactamase superfamily domain	411468.CLOSCI_00642	Bacteria	Firmicutes	Clostridia	Eubacteriales	Lachnospiraceae	Lachnoclostridium	[Clostridium] scindens	unclassified	unclassified
member	23957	-	-	-	-	-	HG3564950	-	-	-	-	-	Bacteria	Firmicutes	Clostridia	Eubacteriales	Lachnospiraceae	unclassified	Lachnospiraceae bacterium 5_1_57FAA	-	-
group	23958	8	265	1192	6.8	75.02	HG3565047;HG3894175;HG5105899;HG5301090;HG5565196;HG5565221;HG5565612;HG5565784	cellular processes and signaling	Cell cycle control, cell division, chromosome partitioning	3WH4V	Required for chromosome condensation and partitioning	various	Bacteria	Firmicutes	Clostridia	Eubacteriales	Oscillospiraceae	Ruminococcus	various	unclassified	unclassified	0.1	-	0.1	-	0.0	-	0.0	-	8/8	8/8	8/8	8/8	(3)/8	4/8	4/8	4/8	4/8	4/8	3/8	(1)/8	0/0	0/0
member	23958	-	-	-	-	-	HG3565047	cellular processes and signaling	Cell cycle control, cell division, chromosome partitioning	3WH4V	Required for chromosome condensation and partitioning	411473.RUMCAL_02366	Bacteria	Firmicutes	Clostridia	Eubacteriales	Oscillospiraceae	Ruminococcus	Ruminococcus sp. OM06-36AC	unclassified	unclassified
member	23958	-	-	-	-	-	HG3565047	-	-	-	-	-	Bacteria	Firmicutes	Clostridia	Eubacteriales	Oscillospiraceae	Ruminococcus	unclassified	-	-
member	23958	-	-	-	-	-	HG3894175	cellular processes and signaling	Cell cycle control, cell division, chromosome partitioning	3WH4V	Required for chromosome condensation and partitioning	411473.RUMCAL_02366	Bacteria	Firmicutes	Clostridia	Eubacteriales	Oscillospiraceae	Ruminococcus	Ruminococcus callidus	unclassified	unclassified
member	23958	-	-	-	-	-	HG5105899	cellular processes and signaling	Cell cycle control, cell division, chromosome partitioning	3WH4V	Required for chromosome condensation and partitioning	641112.ACOK01000070_gene2956	unclassified	unclassified	unclassified	unclassified	unclassified	unclassified	unclassified	unclassified	unclassified
member	23958	-	-	-	-	-	HG5301090	cellular processes and signaling	Cell cycle control, cell division, chromosome partitioning	3WH4V	Required for chromosome condensation and partitioning	445972.ANACOL_03002	unclassified	unclassified	unclassified	unclassified	unclassified	unclassified	unclassified	unclassified	unclassified
member	23958	-	-	-	-	-	HG5565196	cellular processes and signaling	Cell cycle control, cell division, chromosome partitioning	3WH4V	Required for chromosome condensation and partitioning	1410670.JHXF01000009_gene293	Bacteria	Firmicutes	Clostridia	Eubacteriales	Oscillospiraceae	Ruminococcus	Ruminococcus sp. CAG:108-related_41_35	unclassified	unclassified
member	23958	-	-	-	-	-	HG5565221	cellular processes and signaling	Cell cycle control, cell division, chromosome partitioning	3WH4V	Required for chromosome condensation and partitioning	1410670.JHXF01000009_gene293	unclassified	unclassified	unclassified	unclassified	unclassified	unclassified	unclassified	unclassified	unclassified
member	23958	-	-	-	-	-	HG5565612	cellular processes and signaling	Cell cycle control, cell division, chromosome partitioning	3WH4V	Required for chromosome condensation and partitioning	445972.ANACOL_03002	unclassified	unclassified	unclassified	unclassified	unclassified	unclassified	unclassified	unclassified	unclassified
member	23958	-	-	-	-	-	HG5565784	cellular processes and signaling	Cell cycle control, cell division, chromosome partitioning	3WH4V	Required for chromosome condensation and partitioning	445972.ANACOL_03002	Bacteria	Firmicutes	Clostridia	Eubacteriales	Oscillospiraceae	Anaerotruncus	Anaerotruncus colihominis	unclassified	unclassified
group	23959	1	-	-	-	-	HG3565287	metabolism	Inorganic ion transport and metabolism	1YXN3	PFAM binding-protein-dependent transport systems inner membrane component	160488.PP_0239	Bacteria	Proteobacteria	Gammaproteobacteria	Pseudomonadales	Pseudomonadaceae	Pseudomonas	various	unclassified	unclassified	0.1	-	0.1	-	0.0	-	0.0	-	1/1	1/1	1/1	1/1	1/1	1/1	1/1	1/1	1/1	1/1	1/1	1/1	0/0	0/0
member	23959	-	-	-	-	-	HG3565287	metabolism	Inorganic ion transport and metabolism	1YXN3	PFAM binding-protein-dependent transport systems inner membrane component	160488.PP_0239	Bacteria	Proteobacteria	Gammaproteobacteria	Pseudomonadales	Pseudomonadaceae	Pseudomonas	Pseudomonas putida	unclassified	unclassified
member	23959	-	-	-	-	-	HG3565287	-	-	-	-	-	Bacteria	Proteobacteria	Gammaproteobacteria	Pseudomonadales	Pseudomonadaceae	Pseudomonas	unclassified	-	-
group	23960	1	-	-	-	-	HG3565375	metabolism	Inorganic ion transport and metabolism	27JBD	Oligopeptide/dipeptide transporter, C-terminal region	658086.HMPREF0994_00448	unclassified	unclassified	unclassified	unclassified	unclassified	unclassified	unclassified	unclassified	unclassified	0.1	-	0.1	-	0.0	-	0.0	-	1/1	1/1	1/1	1/1	1/1	0/0	0/0	0/0	0/0	0/0	0/0	0/0	0/0	0/0
member	23960	-	-	-	-	-	HG3565375	metabolism	Inorganic ion transport and metabolism	27JBD	Oligopeptide/dipeptide transporter, C-terminal region	658086.HMPREF0994_00448	unclassified	unclassified	unclassified	unclassified	unclassified	unclassified	unclassified	unclassified	unclassified
group	23961	1	-	-	-	-	HG3565422	metabolism	Coenzyme transport and metabolism	27JR0	Phosphomethylpyrimidine kinase	658655.HMPREF0988_01511	Bacteria	Spirochaetes	Spirochaetia	Brachyspirales	Brachyspiraceae	Brachyspira	Brachyspira aalborgi	unclassified	unclassified	0.1	-	0.1	-	0.0	-	0.0	-	1/1	1/1	1/1	1/1	1/1	1/1	1/1	1/1	1/1	1/1	1/1	1/1	0/0	0/0
member	23961	-	-	-	-	-	HG3565422	metabolism	Coenzyme transport and metabolism	27JR0	Phosphomethylpyrimidine kinase	658655.HMPREF0988_01511	Bacteria	Spirochaetes	Spirochaetia	Brachyspirales	Brachyspiraceae	Brachyspira	Brachyspira aalborgi	unclassified	unclassified
group	23962	2	265	1009	25.47	25.47	HG3565445;HG5530281	cellular processes and signaling	Defense mechanisms	2610J	Subunit R is required for both nuclease and ATPase activities, but not for modification	696281.Desru_3588	Bacteria	Lentisphaerae	Lentisphaeria	Victivallales	Victivallaceae	Victivallis	Victivallis vadensis	unclassified	unclassified	0.1	-	0.1	-	0.0	-	0.0	-	2/2	2/2	2/2	2/2	2/2	1/2	1/2	1/2	1/2	1/2	1/2	1/2	0/0	0/0
member	23962	-	-	-	-	-	HG3565445	cellular processes and signaling	Defense mechanisms	2610J	Subunit R is required for both nuclease and ATPase activities, but not for modification	696281.Desru_3588	unclassified	unclassified	unclassified	unclassified	unclassified	unclassified	unclassified	unclassified	unclassified
member	23962	-	-	-	-	-	HG5530281	cellular processes and signaling	Defense mechanisms	2610J	Subunit R is required for both nuclease and ATPase activities, but not for modification	696281.Desru_3588	Bacteria	Lentisphaerae	Lentisphaeria	Victivallales	Victivallaceae	Victivallis	Victivallis vadensis	unclassified	unclassified
group	23963	5	265	288	81.31	98.62	HG3565564;HG3774999;HG3803273;HG3804797;HG3807838	various	various	3XYTF	COG COG0834 ABC-type amino acid transport signal transduction systems, periplasmic component domain	411459.RUMOBE_00241	Bacteria	Firmicutes	Clostridia	Eubacteriales	Lachnospiraceae	Blautia	Blautia obeum	unclassified	unclassified	0.1	-	0.1	-	0.0	-	0.0	-	5/5	5/5	5/5	5/5	5/5	4/5	4/5	4/5	4/5	3/5	3/5	2/5	0/0	0/0
member	23963	-	-	-	-	-	HG3565564	cellular processes and signaling	Signal transduction mechanisms	3XYTF	COG COG0834 ABC-type amino acid transport signal transduction systems, periplasmic component domain	411459.RUMOBE_00241	unclassified	unclassified	unclassified	unclassified	unclassified	unclassified	unclassified	unclassified	unclassified
member	23963	-	-	-	-	-	HG3565564	metabolism	Amino acid transport and metabolism	3XYTF	COG COG0834 ABC-type amino acid transport signal transduction systems, periplasmic component domain	411459.RUMOBE_00241	-	-	-	-	-	-	-	-	-
member	23963	-	-	-	-	-	HG3774999	cellular processes and signaling	Signal transduction mechanisms	3XYTF	COG COG0834 ABC-type amino acid transport signal transduction systems, periplasmic component domain	411459.RUMOBE_00241	Bacteria	Firmicutes	Clostridia	Eubacteriales	Lachnospiraceae	Blautia	Blautia obeum	unclassified	unclassified
member	23963	-	-	-	-	-	HG3774999	metabolism	Amino acid transport and metabolism	3XYTF	COG COG0834 ABC-type amino acid transport signal transduction systems, periplasmic component domain	411459.RUMOBE_00241	Bacteria	Firmicutes	Clostridia	Eubacteriales	Lachnospiraceae	Blautia	unclassified	-	-
member	23963	-	-	-	-	-	HG3803273	cellular processes and signaling	Signal transduction mechanisms	3XYTF	COG COG0834 ABC-type amino acid transport signal transduction systems, periplasmic component domain	411459.RUMOBE_00241	Bacteria	Firmicutes	Clostridia	Eubacteriales	Lachnospiraceae	Blautia	unclassified	unclassified	unclassified
member	23963	-	-	-	-	-	HG3803273	metabolism	Amino acid transport and metabolism	3XYTF	COG COG0834 ABC-type amino acid transport signal transduction systems, periplasmic component domain	411459.RUMOBE_00241	-	-	-	-	-	-	-	-	-
member	23963	-	-	-	-	-	HG3804797	cellular processes and signaling	Signal transduction mechanisms	3XYTF	COG COG0834 ABC-type amino acid transport signal transduction systems, periplasmic component domain	411459.RUMOBE_00241	Bacteria	Firmicutes	Clostridia	Eubacteriales	Lachnospiraceae	Blautia	Blautia obeum	unclassified	unclassified
member	23963	-	-	-	-	-	HG3804797	metabolism	Amino acid transport and metabolism	3XYTF	COG COG0834 ABC-type amino acid transport signal transduction systems, periplasmic component domain	411459.RUMOBE_00241	-	-	-	-	-	-	-	-	-
member	23963	-	-	-	-	-	HG3807838	cellular processes and signaling	Signal transduction mechanisms	3XYTF	COG COG0834 ABC-type amino acid transport signal transduction systems, periplasmic component domain	411459.RUMOBE_00241	Bacteria	Firmicutes	Clostridia	Eubacteriales	Oscillospiraceae	Ruminococcus	Ruminococcus obeum CAG:39	unclassified	unclassified
member	23963	-	-	-	-	-	HG3807838	metabolism	Amino acid transport and metabolism	3XYTF	COG COG0834 ABC-type amino acid transport signal transduction systems, periplasmic component domain	411459.RUMOBE_00241	-	-	-	-	-	-	-	-	-
group	23964	1	-	-	-	-	HG3566046	unclassified	unclassified	unclassified	unclassified	unclassified	Bacteria	Actinobacteria	Actinomycetia	Bifidobacteriales	Bifidobacteriaceae	Bifidobacterium	Bifidobacterium longum	unclassified	unclassified	0.1	-	0.1	-	0.0	-	0.0	-	0/0	0/0	0/0	0/0	0/0	1/1	1/1	1/1	1/1	1/1	1/1	1/1	0/0	0/0
member	23964	-	-	-	-	-	HG3566046	unclassified	unclassified	unclassified	unclassified	unclassified	Bacteria	Actinobacteria	Actinomycetia	Bifidobacteriales	Bifidobacteriaceae	Bifidobacterium	Bifidobacterium longum	unclassified	unclassified
group	23965	1	-	-	-	-	HG3566445	metabolism	Carbohydrate transport and metabolism	3VPW3	PTS system mannose/fructose/sorbose family IID component	658659.HMPREF0983_02305	Bacteria	Firmicutes	Erysipelotrichia	Erysipelotrichales	Erysipelotrichaceae	Holdemanella	Holdemanella porci	unclassified	unclassified	0.1	-	0.1	-	0.0	-	0.0	-	1/1	1/1	1/1	1/1	1/1	1/1	1/1	1/1	1/1	1/1	1/1	1/1	0/0	0/0
member	23965	-	-	-	-	-	HG3566445	metabolism	Carbohydrate transport and metabolism	3VPW3	PTS system mannose/fructose/sorbose family IID component	658659.HMPREF0983_02305	Bacteria	Firmicutes	Erysipelotrichia	Erysipelotrichales	Erysipelotrichaceae	Holdemanella	Holdemanella porci	unclassified	unclassified
group	23966	15	265	778	13.37	99.87	HG3566864;HG4100393;HG4139975;HG4764230;HG5418357;HG5420726;HG5420747;HG5420753;HG5420786;HG5420913;HG5421065;HG5429342;HG5429436;HG5435630;HG5435642	metabolism	Inorganic ion transport and metabolism	4AV66	Outer membrane protein beta-barrel family	various	Bacteria	Bacteroidetes	Bacteroidia	Bacteroidales	Bacteroidaceae	various	Phocaeicola dorei	unclassified	unclassified	0.1	-	0.1	-	0.0	-	0.0	-	15/15	13/15	13/15	13/15	(7)/15	15/15	15/15	15/15	15/15	13/15	13/15	8/15	0/0	0/0
member	23966	-	-	-	-	-	HG3566864	metabolism	Inorganic ion transport and metabolism	4AV66	Outer membrane protein beta-barrel family	357276.EL88_20545	Bacteria	Bacteroidetes	Bacteroidia	Bacteroidales	Bacteroidaceae	Bacteroides	Bacteroides sp. AM23-18	unclassified	unclassified
member	23966	-	-	-	-	-	HG3566864	-	-	-	-	-	Bacteria	Bacteroidetes	Bacteroidia	Bacteroidales	Bacteroidaceae	Phocaeicola	Phocaeicola dorei	-	-
member	23966	-	-	-	-	-	HG4100393	metabolism	Inorganic ion transport and metabolism	4AV66	Outer membrane protein beta-barrel family	435590.BVU_0280	Bacteria	Bacteroidetes	Bacteroidia	Bacteroidales	Bacteroidaceae	Phocaeicola	Phocaeicola vulgatus	unclassified	unclassified
member	23966	-	-	-	-	-	HG4139975	metabolism	Inorganic ion transport and metabolism	4AV66	Outer membrane protein beta-barrel family	357276.EL88_20545	Bacteria	Bacteroidetes	Bacteroidia	Bacteroidales	Bacteroidaceae	Bacteroides	Bacteroides sp. 3_1_33FAA	unclassified	unclassified
member	23966	-	-	-	-	-	HG4139975	-	-	-	-	-	Bacteria	Bacteroidetes	Bacteroidia	Bacteroidales	Bacteroidaceae	Bacteroides	Bacteroides sp. 9_1_42FAA	-	-
member	23966	-	-	-	-	-	HG4139975	-	-	-	-	-	Bacteria	Bacteroidetes	Bacteroidia	Bacteroidales	Bacteroidaceae	Bacteroides	Bacteroides sp. AF15-23LB	-	-
member	23966	-	-	-	-	-	HG4139975	-	-	-	-	-	Bacteria	Bacteroidetes	Bacteroidia	Bacteroidales	Bacteroidaceae	Bacteroides	Bacteroides sp. AF16-29	-	-
member	23966	-	-	-	-	-	HG4139975	-	-	-	-	-	Bacteria	Bacteroidetes	Bacteroidia	Bacteroidales	Bacteroidaceae	Bacteroides	Bacteroides sp. AF17-1	-	-
member	23966	-	-	-	-	-	HG4139975	-	-	-	-	-	Bacteria	Bacteroidetes	Bacteroidia	Bacteroidales	Bacteroidaceae	Bacteroides	Bacteroides sp. AF25-18	-	-
member	23966	-	-	-	-	-	HG4139975	-	-	-	-	-	Bacteria	Bacteroidetes	Bacteroidia	Bacteroidales	Bacteroidaceae	Bacteroides	Bacteroides sp. AF39-10AT	-	-
member	23966	-	-	-	-	-	HG4139975	-	-	-	-	-	Bacteria	Bacteroidetes	Bacteroidia	Bacteroidales	Bacteroidaceae	Bacteroides	Bacteroides sp. AM18-9	-	-
member	23966	-	-	-	-	-	HG4139975	-	-	-	-	-	Bacteria	Bacteroidetes	Bacteroidia	Bacteroidales	Bacteroidaceae	Bacteroides	Bacteroides sp. AM23-18	-	-
member	23966	-	-	-	-	-	HG4139975	-	-	-	-	-	Bacteria	Bacteroidetes	Bacteroidia	Bacteroidales	Bacteroidaceae	Bacteroides	Bacteroides sp. AM28-6	-	-
member	23966	-	-	-	-	-	HG4139975	-	-	-	-	-	Bacteria	Bacteroidetes	Bacteroidia	Bacteroidales	Bacteroidaceae	Phocaeicola	Phocaeicola dorei	-	-
member	23966	-	-	-	-	-	HG4139975	-	-	-	-	-	Bacteria	Bacteroidetes	Bacteroidia	Bacteroidales	Bacteroidaceae	Phocaeicola	Phocaeicola vulgatus	-	-
member	23966	-	-	-	-	-	HG4139975	-	-	-	-	-	Bacteria	Bacteroidetes	Bacteroidia	Bacteroidales	Bacteroidaceae	unclassified	unclassified	-	-
member	23966	-	-	-	-	-	HG4764230	metabolism	Inorganic ion transport and metabolism	4AV66	Outer membrane protein beta-barrel family	435590.BVU_0280	Bacteria	Bacteroidetes	Bacteroidia	Bacteroidales	Bacteroidaceae	Bacteroides	Bacteroides sp. AM23-18	unclassified	unclassified
member	23966	-	-	-	-	-	HG4764230	-	-	-	-	-	Bacteria	Bacteroidetes	Bacteroidia	Bacteroidales	Bacteroidaceae	Phocaeicola	Phocaeicola dorei	-	-
member	23966	-	-	-	-	-	HG5418357	metabolism	Inorganic ion transport and metabolism	4AV66	Outer membrane protein beta-barrel family	357276.EL88_20545	Bacteria	Bacteroidetes	Bacteroidia	Bacteroidales	Bacteroidaceae	Phocaeicola	Phocaeicola dorei	unclassified	unclassified
member	23966	-	-	-	-	-	HG5420726	metabolism	Inorganic ion transport and metabolism	4AV66	Outer membrane protein beta-barrel family	435590.BVU_0280	Bacteria	Bacteroidetes	Bacteroidia	Bacteroidales	Bacteroidaceae	Phocaeicola	Phocaeicola vulgatus	unclassified	unclassified
member	23966	-	-	-	-	-	HG5420726	-	-	-	-	-	Bacteria	Bacteroidetes	Bacteroidia	Bacteroidales	Bacteroidaceae	Phocaeicola	unclassified	-	-
member	23966	-	-	-	-	-	HG5420747	metabolism	Inorganic ion transport and metabolism	4AV66	Outer membrane protein beta-barrel family	357276.EL88_20545	Bacteria	Bacteroidetes	Bacteroidia	Bacteroidales	Bacteroidaceae	Phocaeicola	Phocaeicola dorei	unclassified	unclassified
member	23966	-	-	-	-	-	HG5420753	metabolism	Inorganic ion transport and metabolism	4AV66	Outer membrane protein beta-barrel family	357276.EL88_20545	Bacteria	Bacteroidetes	Bacteroidia	Bacteroidales	Bacteroidaceae	Bacteroides	Bacteroides sp. 9_1_42FAA	unclassified	unclassified
member	23966	-	-	-	-	-	HG5420753	-	-	-	-	-	Bacteria	Bacteroidetes	Bacteroidia	Bacteroidales	Bacteroidaceae	Phocaeicola	Phocaeicola dorei	-	-
member	23966	-	-	-	-	-	HG5420786	metabolism	Inorganic ion transport and metabolism	4AV66	Outer membrane protein beta-barrel family	357276.EL88_20545	Bacteria	Bacteroidetes	Bacteroidia	Bacteroidales	Bacteroidaceae	Bacteroides	Bacteroides sp. AF15-23LB	unclassified	unclassified
member	23966	-	-	-	-	-	HG5420786	-	-	-	-	-	Bacteria	Bacteroidetes	Bacteroidia	Bacteroidales	Bacteroidaceae	Bacteroides	Bacteroides sp. AF16-29	-	-
member	23966	-	-	-	-	-	HG5420786	-	-	-	-	-	Bacteria	Bacteroidetes	Bacteroidia	Bacteroidales	Bacteroidaceae	Bacteroides	Bacteroides sp. AF17-1	-	-
member	23966	-	-	-	-	-	HG5420786	-	-	-	-	-	Bacteria	Bacteroidetes	Bacteroidia	Bacteroidales	Bacteroidaceae	Bacteroides	Bacteroides sp. AF25-18	-	-
member	23966	-	-	-	-	-	HG5420786	-	-	-	-	-	Bacteria	Bacteroidetes	Bacteroidia	Bacteroidales	Bacteroidaceae	Bacteroides	Bacteroides sp. AF39-10AT	-	-
member	23966	-	-	-	-	-	HG5420786	-	-	-	-	-	Bacteria	Bacteroidetes	Bacteroidia	Bacteroidales	Bacteroidaceae	Bacteroides	Bacteroides sp. AM18-9	-	-
member	23966	-	-	-	-	-	HG5420786	-	-	-	-	-	Bacteria	Bacteroidetes	Bacteroidia	Bacteroidales	Bacteroidaceae	Bacteroides	Bacteroides sp. AM28-6	-	-
member	23966	-	-	-	-	-	HG5420786	-	-	-	-	-	Bacteria	Bacteroidetes	Bacteroidia	Bacteroidales	Bacteroidaceae	Phocaeicola	Phocaeicola dorei	-	-
member	23966	-	-	-	-	-	HG5420786	-	-	-	-	-	Bacteria	Bacteroidetes	Bacteroidia	Bacteroidales	Bacteroidaceae	unclassified	unclassified	-	-
member	23966	-	-	-	-	-	HG5420913	metabolism	Inorganic ion transport and metabolism	4AV66	Outer membrane protein beta-barrel family	357276.EL88_20545	Bacteria	Bacteroidetes	Bacteroidia	Bacteroidales	Bacteroidaceae	Bacteroides	Bacteroides sp. 3_1_33FAA	unclassified	unclassified
member	23966	-	-	-	-	-	HG5420913	-	-	-	-	-	Bacteria	Bacteroidetes	Bacteroidia	Bacteroidales	Bacteroidaceae	Phocaeicola	Phocaeicola dorei	-	-
member	23966	-	-	-	-	-	HG5421065	metabolism	Inorganic ion transport and metabolism	4AV66	Outer membrane protein beta-barrel family	435590.BVU_0280	Bacteria	Bacteroidetes	Bacteroidia	Bacteroidales	Bacteroidaceae	Bacteroides	Bacteroides sp. 3_1_40A	unclassified	unclassified
member	23966	-	-	-	-	-	HG5421065	-	-	-	-	-	Bacteria	Bacteroidetes	Bacteroidia	Bacteroidales	Bacteroidaceae	Bacteroides	Bacteroides sp. 4_3_47FAA	-	-
member	23966	-	-	-	-	-	HG5421065	-	-	-	-	-	Bacteria	Bacteroidetes	Bacteroidia	Bacteroidales	Bacteroidaceae	Bacteroides	Bacteroides sp. AF32-15BH	-	-
member	23966	-	-	-	-	-	HG5421065	-	-	-	-	-	Bacteria	Bacteroidetes	Bacteroidia	Bacteroidales	Bacteroidaceae	Bacteroides	Bacteroides sp. AM27-13	-	-
member	23966	-	-	-	-	-	HG5421065	-	-	-	-	-	Bacteria	Bacteroidetes	Bacteroidia	Bacteroidales	Bacteroidaceae	Bacteroides	Bacteroides vulgatus CAG:6	-	-
member	23966	-	-	-	-	-	HG5421065	-	-	-	-	-	Bacteria	Bacteroidetes	Bacteroidia	Bacteroidales	Bacteroidaceae	Phocaeicola	Phocaeicola vulgatus	-	-
member	23966	-	-	-	-	-	HG5421065	-	-	-	-	-	Bacteria	Bacteroidetes	Bacteroidia	Bacteroidales	Bacteroidaceae	Phocaeicola	unclassified	-	-
member	23966	-	-	-	-	-	HG5429342	metabolism	Inorganic ion transport and metabolism	4AV66	Outer membrane protein beta-barrel family	435590.BVU_0280	Bacteria	Bacteroidetes	Bacteroidia	Bacteroidales	Bacteroidaceae	Phocaeicola	Phocaeicola vulgatus	unclassified	unclassified
member	23966	-	-	-	-	-	HG5429436	metabolism	Inorganic ion transport and metabolism	4AV66	Outer membrane protein beta-barrel family	435590.BVU_0280	Bacteria	Bacteroidetes	Bacteroidia	Bacteroidales	Bacteroidaceae	Bacteroides	Bacteroides sp. 3_1_40A	unclassified	unclassified
member	23966	-	-	-	-	-	HG5429436	-	-	-	-	-	Bacteria	Bacteroidetes	Bacteroidia	Bacteroidales	Bacteroidaceae	Bacteroides	Bacteroides sp. 4_3_47FAA	-	-
member	23966	-	-	-	-	-	HG5429436	-	-	-	-	-	Bacteria	Bacteroidetes	Bacteroidia	Bacteroidales	Bacteroidaceae	Bacteroides	Bacteroides sp. AF32-15BH	-	-
member	23966	-	-	-	-	-	HG5429436	-	-	-	-	-	Bacteria	Bacteroidetes	Bacteroidia	Bacteroidales	Bacteroidaceae	Bacteroides	Bacteroides sp. AM27-13	-	-
member	23966	-	-	-	-	-	HG5429436	-	-	-	-	-	Bacteria	Bacteroidetes	Bacteroidia	Bacteroidales	Bacteroidaceae	Bacteroides	Bacteroides vulgatus CAG:6	-	-
member	23966	-	-	-	-	-	HG5429436	-	-	-	-	-	Bacteria	Bacteroidetes	Bacteroidia	Bacteroidales	Bacteroidaceae	Phocaeicola	unclassified	-	-
member	23966	-	-	-	-	-	HG5435630	metabolism	Coenzyme transport and metabolism	2FNRY	Psort location OuterMembrane, score 9.49	1002367.HMPREF0673_02660	Bacteria	Bacteroidetes	Bacteroidia	Bacteroidales	Prevotellaceae	Prevotella	Prevotella sp. CAG:255	unclassified	unclassified
member	23966	-	-	-	-	-	HG5435642	metabolism	Coenzyme transport and metabolism	2FNRY	Psort location OuterMembrane, score 9.49	1002367.HMPREF0673_02660	Bacteria	Bacteroidetes	Bacteroidia	Bacteroidales	Prevotellaceae	Prevotella	Prevotella marseillensis	unclassified	unclassified
group	23967	1	-	-	-	-	HG3566899	poorly characterized	Function unknown	1SR23	TIR domain	1117315.AHCA01000015_gene1704	Bacteria	Firmicutes	Bacilli	Bacillales	Bacillaceae	Bacillus	various	unclassified	unclassified	0.1	-	0.1	-	0.0	-	0.0	-	1/1	1/1	1/1	1/1	1/1	1/1	1/1	1/1	1/1	1/1	1/1	1/1	0/0	0/0
member	23967	-	-	-	-	-	HG3566899	poorly characterized	Function unknown	1SR23	TIR domain	1117315.AHCA01000015_gene1704	Bacteria	Firmicutes	Bacilli	Bacillales	Bacillaceae	Bacillus	Bacillus cereus	unclassified	unclassified
member	23967	-	-	-	-	-	HG3566899	-	-	-	-	-	Bacteria	Firmicutes	Bacilli	Bacillales	Bacillaceae	Bacillus	Bacillus thuringiensis	-	-
member	23967	-	-	-	-	-	HG3566899	-	-	-	-	-	Bacteria	Firmicutes	Bacilli	Bacillales	Bacillaceae	Bacillus	unclassified	-	-
group	23968	1	-	-	-	-	HG3567158	cellular processes and signaling	Cytoskeleton	4N3XX	HAUS augmin-like complex, subunit 1	9593.ENSGGOP00000027872	various	various	various	various	various	various	various	unclassified	unclassified	0.1	-	0.1	-	0.0	-	0.0	-	1/1	1/1	1/1	1/1	1/1	1/1	1/1	1/1	1/1	1/1	1/1	1/1	0/0	0/0
member	23968	-	-	-	-	-	HG3567158	cellular processes and signaling	Cytoskeleton	4N3XX	HAUS augmin-like complex, subunit 1	9593.ENSGGOP00000027872	Eukaryota	Chordata	Mammalia	Primates	Hominidae	Gorilla	Gorilla gorilla	unclassified	unclassified
member	23968	-	-	-	-	-	HG3567158	-	-	-	-	-	Eukaryota	Chordata	Mammalia	Primates	Hominidae	Homo	Homo sapiens	-	-
member	23968	-	-	-	-	-	HG3567158	-	-	-	-	-	Eukaryota	Chordata	Mammalia	Primates	Hominidae	Pan	Pan paniscus	-	-
member	23968	-	-	-	-	-	HG3567158	-	-	-	-	-	Eukaryota	Chordata	Mammalia	Primates	Hominidae	Pan	Pan troglodytes	-	-
member	23968	-	-	-	-	-	HG3567158	-	-	-	-	-	unclassified	unclassified	unclassified	unclassified	unclassified	unclassified	Human ORFeome Gateway entry vector	-	-
member	23968	-	-	-	-	-	HG3567158	-	-	-	-	-	unclassified	unclassified	unclassified	unclassified	unclassified	unclassified	synthetic construct	-	-
group	23969	1	-	-	-	-	HG3567292	poorly characterized	Function unknown	3IEDR	Glycine-rich cell wall structural protein	4530.OS09T0425200-00	Eukaryota	Streptophyta	Magnoliopsida	Poales	Poaceae	Oryza	Oryza sativa	unclassified	unclassified	0.1	-	0.1	-	0.0	-	0.0	-	1/1	1/1	1/1	1/1	1/1	1/1	1/1	1/1	1/1	1/1	1/1	1/1	0/0	0/0
member	23969	-	-	-	-	-	HG3567292	poorly characterized	Function unknown	3IEDR	Glycine-rich cell wall structural protein	4530.OS09T0425200-00	Eukaryota	Streptophyta	Magnoliopsida	Poales	Poaceae	Oryza	Oryza sativa	unclassified	unclassified
group	23970	1	-	-	-	-	HG3567504	metabolism	Carbohydrate transport and metabolism	3WSKT	mannose-6-phosphate isomerase, class I	657322.FPR_17180	Bacteria	Firmicutes	Clostridia	Eubacteriales	unclassified	unclassified	various	unclassified	unclassified	0.1	-	0.1	-	0.0	-	0.0	-	1/1	1/1	1/1	1/1	1/1	1/1	1/1	1/1	1/1	1/1	1/1	1/1	0/0	0/0
member	23970	-	-	-	-	-	HG3567504	metabolism	Carbohydrate transport and metabolism	3WSKT	mannose-6-phosphate isomerase, class I	657322.FPR_17180	Bacteria	Firmicutes	Clostridia	Eubacteriales	unclassified	unclassified	Clostridiales bacterium 59_14	unclassified	unclassified
member	23970	-	-	-	-	-	HG3567504	-	-	-	-	-	Bacteria	Firmicutes	Clostridia	Eubacteriales	unclassified	unclassified	unclassified	-	-
group	23971	1	-	-	-	-	HG3567546	unclassified	unclassified	unclassified	unclassified	unclassified	unclassified	unclassified	unclassified	unclassified	unclassified	unclassified	unclassified	unclassified	unclassified	0.1	-	0.1	-	0.0	-	0.0	-	0/0	0/0	0/0	0/0	0/0	0/0	0/0	0/0	0/0	0/0	0/0	0/0	0/0	0/0
member	23971	-	-	-	-	-	HG3567546	unclassified	unclassified	unclassified	unclassified	unclassified	unclassified	unclassified	unclassified	unclassified	unclassified	unclassified	unclassified	unclassified	unclassified
group	23972	2	265	338	75.15	75.15	HG3567623;HG4253196	information storage and processing	Replication, recombination and repair	3WHJH	Psort location Cytoplasmic, score	665956.HMPREF1032_02293	various	various	various	various	various	various	various	unclassified	unclassified	0.1	-	0.1	-	0.0	-	0.0	-	2/2	2/2	2/2	2/2	2/2	2/2	2/2	2/2	2/2	2/2	2/2	2/2	0/0	0/0
member	23972	-	-	-	-	-	HG3567623	information storage and processing	Replication, recombination and repair	3WHJH	Psort location Cytoplasmic, score	665956.HMPREF1032_02293	Bacteria	Firmicutes	Clostridia	Eubacteriales	Clostridiaceae	Clostridium	uncultured Clostridium sp.	unclassified	unclassified
member	23972	-	-	-	-	-	HG3567623	-	-	-	-	-	Viruses	Uroviricota	Caudoviricetes	Caudovirales	Siphoviridae	unclassified	Siphoviridae sp.	-	-
member	23972	-	-	-	-	-	HG4253196	information storage and processing	Replication, recombination and repair	3WHJH	Psort location Cytoplasmic, score	665956.HMPREF1032_02293	Viruses	Uroviricota	Caudoviricetes	Caudovirales	Siphoviridae	unclassified	Siphoviridae sp.	unclassified	unclassified
group	23973	1	-	-	-	-	HG3568069	poorly characterized	Function unknown	4AMFH	Psort location Cytoplasmic, score 8.96	483215.BACFIN_08203	Bacteria	Bacteroidetes	Bacteroidia	Bacteroidales	Bacteroidaceae	various	various	unclassified	unclassified	0.1	-	0.1	-	0.0	-	0.0	-	1/1	1/1	1/1	1/1	1/1	1/1	1/1	1/1	1/1	1/1	1/1	1/1	0/0	0/0
member	23973	-	-	-	-	-	HG3568069	poorly characterized	Function unknown	4AMFH	Psort location Cytoplasmic, score 8.96	483215.BACFIN_08203	Bacteria	Bacteroidetes	Bacteroidia	Bacteroidales	Bacteroidaceae	Bacteroides	Bacteroides uniformis	unclassified	unclassified
member	23973	-	-	-	-	-	HG3568069	-	-	-	-	-	Bacteria	Bacteroidetes	Bacteroidia	Bacteroidales	Bacteroidaceae	Phocaeicola	Phocaeicola vulgatus	-	-
group	23974	1	-	-	-	-	HG3568110	information storage and processing	Replication, recombination and repair	4PQ3H	Helicase associated domain (HA2)  Add an annotation	742823.HMPREF9465_01800	Bacteria	Proteobacteria	Betaproteobacteria	Burkholderiales	Sutterellaceae	Sutterella	Sutterella sp. AM11-39	unclassified	unclassified	0.1	-	0.1	-	0.0	-	0.0	-	1/1	1/1	1/1	1/1	1/1	1/1	1/1	1/1	1/1	1/1	1/1	1/1	0/0	0/0
member	23974	-	-	-	-	-	HG3568110	information storage and processing	Replication, recombination and repair	4PQ3H	Helicase associated domain (HA2)  Add an annotation	742823.HMPREF9465_01800	Bacteria	Proteobacteria	Betaproteobacteria	Burkholderiales	Sutterellaceae	Sutterella	Sutterella sp. AM11-39	unclassified	unclassified
group	23975	12	265	763	34.34	99.87	HG3568342;HG4133646;HG4507355;HG5419974;HG5419976;HG5420348;HG5422964;HG5423094;HG5423116;HG5423524;HG5423561;HG5425376	metabolism	Carbohydrate transport and metabolism	4AK7H	Alpha-1,2-mannosidase	various	Bacteria	Bacteroidetes	Bacteroidia	Bacteroidales	Bacteroidaceae	various	various	mannosyl-oligosaccharide alpha-1,2-mannosidase (EC 3.2.1.113); mannosyl-oligosaccharide alpha-1,3-mannosidase (EC 3.2.1.-); mannosyl-oligosaccharide alpha-1,6-mannosidase (EC 3.2.1.-); alpha-mannosidase (EC 3.2.1.24); alpha-1,2-mannosidase (EC 3.2.1.-); alpha-1,3-mannosidase (EC 3.2.1.-); alpha-1,4-mannosidase (EC 3.2.1.-); mannosyl-1-phosphodiester alpha-1,P-mannosidase (EC 3.2.1.-)	GH92	0.1	-	0.1	-	0.0	-	0.0	-	12/12	12/12	12/12	12/12	6/12	11/12	11/12	11/12	11/12	11/12	11/12	(5)/12	11/12	11/12
member	23975	-	-	-	-	-	HG3568342	metabolism	Carbohydrate transport and metabolism	4AK7H	Alpha-1,2-mannosidase	435590.BVU_0625	Bacteria	Bacteroidetes	Bacteroidia	Bacteroidales	Bacteroidaceae	Bacteroides	Bacteroides sp. 3_1_40A	unclassified	unclassified
member	23975	-	-	-	-	-	HG3568342	-	-	-	-	-	Bacteria	Bacteroidetes	Bacteroidia	Bacteroidales	Bacteroidaceae	Bacteroides	Bacteroides sp. 4_3_47FAA	-	-
member	23975	-	-	-	-	-	HG3568342	-	-	-	-	-	Bacteria	Bacteroidetes	Bacteroidia	Bacteroidales	Bacteroidaceae	Bacteroides	Bacteroides sp. AF32-15BH	-	-
member	23975	-	-	-	-	-	HG3568342	-	-	-	-	-	Bacteria	Bacteroidetes	Bacteroidia	Bacteroidales	Bacteroidaceae	Bacteroides	Bacteroides sp. AM26-11	-	-
member	23975	-	-	-	-	-	HG3568342	-	-	-	-	-	Bacteria	Bacteroidetes	Bacteroidia	Bacteroidales	Bacteroidaceae	Bacteroides	Bacteroides sp. AM27-13	-	-
member	23975	-	-	-	-	-	HG3568342	-	-	-	-	-	Bacteria	Bacteroidetes	Bacteroidia	Bacteroidales	Bacteroidaceae	Bacteroides	Bacteroides vulgatus CAG:6	-	-
member	23975	-	-	-	-	-	HG3568342	-	-	-	-	-	Bacteria	Bacteroidetes	Bacteroidia	Bacteroidales	Bacteroidaceae	Phocaeicola	Phocaeicola vulgatus	-	-
member	23975	-	-	-	-	-	HG3568342	-	-	-	-	-	Bacteria	Bacteroidetes	Bacteroidia	Bacteroidales	Bacteroidaceae	Phocaeicola	unclassified	-	-
member	23975	-	-	-	-	-	HG4133646	metabolism	Carbohydrate transport and metabolism	4AK7H	Alpha-1,2-mannosidase	435590.BVU_0625	Bacteria	Bacteroidetes	Bacteroidia	Bacteroidales	Bacteroidaceae	Bacteroides	Bacteroides sp. 3_1_40A	mannosyl-oligosaccharide alpha-1,2-mannosidase (EC 3.2.1.113); mannosyl-oligosaccharide alpha-1,3-mannosidase (EC 3.2.1.-); mannosyl-oligosaccharide alpha-1,6-mannosidase (EC 3.2.1.-); alpha-mannosidase (EC 3.2.1.24); alpha-1,2-mannosidase (EC 3.2.1.-); alpha-1,3-mannosidase (EC 3.2.1.-); alpha-1,4-mannosidase (EC 3.2.1.-); mannosyl-1-phosphodiester alpha-1,P-mannosidase (EC 3.2.1.-)	GH92
member	23975	-	-	-	-	-	HG4133646	-	-	-	-	-	Bacteria	Bacteroidetes	Bacteroidia	Bacteroidales	Bacteroidaceae	Bacteroides	Bacteroides sp. 4_3_47FAA	-	-
member	23975	-	-	-	-	-	HG4133646	-	-	-	-	-	Bacteria	Bacteroidetes	Bacteroidia	Bacteroidales	Bacteroidaceae	Bacteroides	Bacteroides sp. AF32-15BH	-	-
member	23975	-	-	-	-	-	HG4133646	-	-	-	-	-	Bacteria	Bacteroidetes	Bacteroidia	Bacteroidales	Bacteroidaceae	Bacteroides	Bacteroides sp. AM26-11	-	-
member	23975	-	-	-	-	-	HG4133646	-	-	-	-	-	Bacteria	Bacteroidetes	Bacteroidia	Bacteroidales	Bacteroidaceae	Bacteroides	Bacteroides sp. AM27-13	-	-
member	23975	-	-	-	-	-	HG4133646	-	-	-	-	-	Bacteria	Bacteroidetes	Bacteroidia	Bacteroidales	Bacteroidaceae	Bacteroides	Bacteroides vulgatus CAG:6	-	-
member	23975	-	-	-	-	-	HG4133646	-	-	-	-	-	Bacteria	Bacteroidetes	Bacteroidia	Bacteroidales	Bacteroidaceae	Phocaeicola	Phocaeicola vulgatus	-	-
member	23975	-	-	-	-	-	HG4133646	-	-	-	-	-	Bacteria	Bacteroidetes	Bacteroidia	Bacteroidales	Bacteroidaceae	Phocaeicola	unclassified	-	-
member	23975	-	-	-	-	-	HG4507355	metabolism	Carbohydrate transport and metabolism	4AK7H	Alpha-1,2-mannosidase	435590.BVU_0625	Bacteria	Bacteroidetes	Bacteroidia	Bacteroidales	Bacteroidaceae	Bacteroides	Bacteroides sp. 3_1_40A	mannosyl-oligosaccharide alpha-1,2-mannosidase (EC 3.2.1.113); mannosyl-oligosaccharide alpha-1,3-mannosidase (EC 3.2.1.-); mannosyl-oligosaccharide alpha-1,6-mannosidase (EC 3.2.1.-); alpha-mannosidase (EC 3.2.1.24); alpha-1,2-mannosidase (EC 3.2.1.-); alpha-1,3-mannosidase (EC 3.2.1.-); alpha-1,4-mannosidase (EC 3.2.1.-); mannosyl-1-phosphodiester alpha-1,P-mannosidase (EC 3.2.1.-)	GH92
member	23975	-	-	-	-	-	HG4507355	-	-	-	-	-	Bacteria	Bacteroidetes	Bacteroidia	Bacteroidales	Bacteroidaceae	Bacteroides	Bacteroides sp. 4_3_47FAA	-	-
member	23975	-	-	-	-	-	HG4507355	-	-	-	-	-	Bacteria	Bacteroidetes	Bacteroidia	Bacteroidales	Bacteroidaceae	Bacteroides	Bacteroides sp. AF32-15BH	-	-
member	23975	-	-	-	-	-	HG4507355	-	-	-	-	-	Bacteria	Bacteroidetes	Bacteroidia	Bacteroidales	Bacteroidaceae	Bacteroides	Bacteroides sp. AM26-11	-	-
member	23975	-	-	-	-	-	HG4507355	-	-	-	-	-	Bacteria	Bacteroidetes	Bacteroidia	Bacteroidales	Bacteroidaceae	Bacteroides	Bacteroides sp. AM27-13	-	-
member	23975	-	-	-	-	-	HG4507355	-	-	-	-	-	Bacteria	Bacteroidetes	Bacteroidia	Bacteroidales	Bacteroidaceae	Bacteroides	Bacteroides vulgatus CAG:6	-	-
member	23975	-	-	-	-	-	HG4507355	-	-	-	-	-	Bacteria	Bacteroidetes	Bacteroidia	Bacteroidales	Bacteroidaceae	Phocaeicola	Phocaeicola vulgatus	-	-
member	23975	-	-	-	-	-	HG4507355	-	-	-	-	-	Bacteria	Bacteroidetes	Bacteroidia	Bacteroidales	Bacteroidaceae	Phocaeicola	unclassified	-	-
member	23975	-	-	-	-	-	HG5419974	metabolism	Carbohydrate transport and metabolism	4AK7H	Alpha-1,2-mannosidase	435590.BVU_0625	Bacteria	Bacteroidetes	Bacteroidia	Bacteroidales	Bacteroidaceae	Bacteroides	Bacteroides sp. 3_1_40A	mannosyl-oligosaccharide alpha-1,2-mannosidase (EC 3.2.1.113); mannosyl-oligosaccharide alpha-1,3-mannosidase (EC 3.2.1.-); mannosyl-oligosaccharide alpha-1,6-mannosidase (EC 3.2.1.-); alpha-mannosidase (EC 3.2.1.24); alpha-1,2-mannosidase (EC 3.2.1.-); alpha-1,3-mannosidase (EC 3.2.1.-); alpha-1,4-mannosidase (EC 3.2.1.-); mannosyl-1-phosphodiester alpha-1,P-mannosidase (EC 3.2.1.-)	GH92
member	23975	-	-	-	-	-	HG5419974	-	-	-	-	-	Bacteria	Bacteroidetes	Bacteroidia	Bacteroidales	Bacteroidaceae	Bacteroides	Bacteroides sp. 4_3_47FAA	-	-
member	23975	-	-	-	-	-	HG5419974	-	-	-	-	-	Bacteria	Bacteroidetes	Bacteroidia	Bacteroidales	Bacteroidaceae	Bacteroides	Bacteroides sp. AM26-11	-	-
member	23975	-	-	-	-	-	HG5419974	-	-	-	-	-	Bacteria	Bacteroidetes	Bacteroidia	Bacteroidales	Bacteroidaceae	Bacteroides	Bacteroides sp. AM27-13	-	-
member	23975	-	-	-	-	-	HG5419974	-	-	-	-	-	Bacteria	Bacteroidetes	Bacteroidia	Bacteroidales	Bacteroidaceae	Bacteroides	Bacteroides vulgatus CAG:6	-	-
member	23975	-	-	-	-	-	HG5419974	-	-	-	-	-	Bacteria	Bacteroidetes	Bacteroidia	Bacteroidales	Bacteroidaceae	Phocaeicola	unclassified	-	-
member	23975	-	-	-	-	-	HG5419976	metabolism	Carbohydrate transport and metabolism	4AK7H	Alpha-1,2-mannosidase	357276.EL88_22515	Bacteria	Bacteroidetes	Bacteroidia	Bacteroidales	Bacteroidaceae	Phocaeicola	Phocaeicola dorei	mannosyl-oligosaccharide alpha-1,2-mannosidase (EC 3.2.1.113); mannosyl-oligosaccharide alpha-1,3-mannosidase (EC 3.2.1.-); mannosyl-oligosaccharide alpha-1,6-mannosidase (EC 3.2.1.-); alpha-mannosidase (EC 3.2.1.24); alpha-1,2-mannosidase (EC 3.2.1.-); alpha-1,3-mannosidase (EC 3.2.1.-); alpha-1,4-mannosidase (EC 3.2.1.-); mannosyl-1-phosphodiester alpha-1,P-mannosidase (EC 3.2.1.-)	GH92
member	23975	-	-	-	-	-	HG5420348	metabolism	Carbohydrate transport and metabolism	4AK7H	Alpha-1,2-mannosidase	357276.EL88_22515	Bacteria	Bacteroidetes	Bacteroidia	Bacteroidales	Bacteroidaceae	Bacteroides	Bacteroides sp. 9_1_42FAA	mannosyl-oligosaccharide alpha-1,2-mannosidase (EC 3.2.1.113); mannosyl-oligosaccharide alpha-1,3-mannosidase (EC 3.2.1.-); mannosyl-oligosaccharide alpha-1,6-mannosidase (EC 3.2.1.-); alpha-mannosidase (EC 3.2.1.24); alpha-1,2-mannosidase (EC 3.2.1.-); alpha-1,3-mannosidase (EC 3.2.1.-); alpha-1,4-mannosidase (EC 3.2.1.-); mannosyl-1-phosphodiester alpha-1,P-mannosidase (EC 3.2.1.-)	GH92
member	23975	-	-	-	-	-	HG5420348	-	-	-	-	-	Bacteria	Bacteroidetes	Bacteroidia	Bacteroidales	Bacteroidaceae	Bacteroides	Bacteroides sp. AF17-1	-	-
member	23975	-	-	-	-	-	HG5420348	-	-	-	-	-	Bacteria	Bacteroidetes	Bacteroidia	Bacteroidales	Bacteroidaceae	Phocaeicola	Phocaeicola dorei	-	-
member	23975	-	-	-	-	-	HG5422964	metabolism	Carbohydrate transport and metabolism	4AK7H	Alpha-1,2-mannosidase	435590.BVU_0625	Bacteria	Bacteroidetes	Bacteroidia	Bacteroidales	Bacteroidaceae	Phocaeicola	Phocaeicola vulgatus	mannosyl-oligosaccharide alpha-1,2-mannosidase (EC 3.2.1.113); mannosyl-oligosaccharide alpha-1,3-mannosidase (EC 3.2.1.-); mannosyl-oligosaccharide alpha-1,6-mannosidase (EC 3.2.1.-); alpha-mannosidase (EC 3.2.1.24); alpha-1,2-mannosidase (EC 3.2.1.-); alpha-1,3-mannosidase (EC 3.2.1.-); alpha-1,4-mannosidase (EC 3.2.1.-); mannosyl-1-phosphodiester alpha-1,P-mannosidase (EC 3.2.1.-)	GH92
member	23975	-	-	-	-	-	HG5423094	metabolism	Carbohydrate transport and metabolism	4AK7H	Alpha-1,2-mannosidase	357276.EL88_22515	Bacteria	Bacteroidetes	Bacteroidia	Bacteroidales	Bacteroidaceae	Bacteroides	Bacteroides sp. AF39-10AT	mannosyl-oligosaccharide alpha-1,2-mannosidase (EC 3.2.1.113); mannosyl-oligosaccharide alpha-1,3-mannosidase (EC 3.2.1.-); mannosyl-oligosaccharide alpha-1,6-mannosidase (EC 3.2.1.-); alpha-mannosidase (EC 3.2.1.24); alpha-1,2-mannosidase (EC 3.2.1.-); alpha-1,3-mannosidase (EC 3.2.1.-); alpha-1,4-mannosidase (EC 3.2.1.-); mannosyl-1-phosphodiester alpha-1,P-mannosidase (EC 3.2.1.-)	GH92
member	23975	-	-	-	-	-	HG5423094	-	-	-	-	-	Bacteria	Bacteroidetes	Bacteroidia	Bacteroidales	Bacteroidaceae	Phocaeicola	Phocaeicola dorei	-	-
member	23975	-	-	-	-	-	HG5423094	-	-	-	-	-	Bacteria	Bacteroidetes	Bacteroidia	Bacteroidales	Bacteroidaceae	Phocaeicola	unclassified	-	-
member	23975	-	-	-	-	-	HG5423116	metabolism	Carbohydrate transport and metabolism	4AK7H	Alpha-1,2-mannosidase	357276.EL88_22515	Bacteria	Bacteroidetes	Bacteroidia	Bacteroidales	Bacteroidaceae	Bacteroides	Bacteroides sp. 3_1_33FAA	mannosyl-oligosaccharide alpha-1,2-mannosidase (EC 3.2.1.113); mannosyl-oligosaccharide alpha-1,3-mannosidase (EC 3.2.1.-); mannosyl-oligosaccharide alpha-1,6-mannosidase (EC 3.2.1.-); alpha-mannosidase (EC 3.2.1.24); alpha-1,2-mannosidase (EC 3.2.1.-); alpha-1,3-mannosidase (EC 3.2.1.-); alpha-1,4-mannosidase (EC 3.2.1.-); mannosyl-1-phosphodiester alpha-1,P-mannosidase (EC 3.2.1.-)	GH92
member	23975	-	-	-	-	-	HG5423116	-	-	-	-	-	Bacteria	Bacteroidetes	Bacteroidia	Bacteroidales	Bacteroidaceae	Phocaeicola	Phocaeicola dorei	-	-
member	23975	-	-	-	-	-	HG5423524	metabolism	Carbohydrate transport and metabolism	4AK7H	Alpha-1,2-mannosidase	435590.BVU_0625	Bacteria	Bacteroidetes	Bacteroidia	Bacteroidales	Bacteroidaceae	Bacteroides	Bacteroides sp. 3_1_40A	mannosyl-oligosaccharide alpha-1,2-mannosidase (EC 3.2.1.113); mannosyl-oligosaccharide alpha-1,3-mannosidase (EC 3.2.1.-); mannosyl-oligosaccharide alpha-1,6-mannosidase (EC 3.2.1.-); alpha-mannosidase (EC 3.2.1.24); alpha-1,2-mannosidase (EC 3.2.1.-); alpha-1,3-mannosidase (EC 3.2.1.-); alpha-1,4-mannosidase (EC 3.2.1.-); mannosyl-1-phosphodiester alpha-1,P-mannosidase (EC 3.2.1.-)	GH92
member	23975	-	-	-	-	-	HG5423524	-	-	-	-	-	Bacteria	Bacteroidetes	Bacteroidia	Bacteroidales	Bacteroidaceae	Bacteroides	Bacteroides sp. 4_3_47FAA	-	-
member	23975	-	-	-	-	-	HG5423524	-	-	-	-	-	Bacteria	Bacteroidetes	Bacteroidia	Bacteroidales	Bacteroidaceae	Bacteroides	Bacteroides sp. AM26-11	-	-
member	23975	-	-	-	-	-	HG5423524	-	-	-	-	-	Bacteria	Bacteroidetes	Bacteroidia	Bacteroidales	Bacteroidaceae	Bacteroides	Bacteroides sp. AM27-13	-	-
member	23975	-	-	-	-	-	HG5423524	-	-	-	-	-	Bacteria	Bacteroidetes	Bacteroidia	Bacteroidales	Bacteroidaceae	Bacteroides	Bacteroides vulgatus CAG:6	-	-
member	23975	-	-	-	-	-	HG5423524	-	-	-	-	-	Bacteria	Bacteroidetes	Bacteroidia	Bacteroidales	Bacteroidaceae	Phocaeicola	unclassified	-	-
member	23975	-	-	-	-	-	HG5423561	metabolism	Carbohydrate transport and metabolism	4AK7H	Alpha-1,2-mannosidase	357276.EL88_22515	Bacteria	Bacteroidetes	Bacteroidia	Bacteroidales	Bacteroidaceae	Bacteroides	Bacteroides sp. 9_1_42FAA	mannosyl-oligosaccharide alpha-1,2-mannosidase (EC 3.2.1.113); mannosyl-oligosaccharide alpha-1,3-mannosidase (EC 3.2.1.-); mannosyl-oligosaccharide alpha-1,6-mannosidase (EC 3.2.1.-); alpha-mannosidase (EC 3.2.1.24); alpha-1,2-mannosidase (EC 3.2.1.-); alpha-1,3-mannosidase (EC 3.2.1.-); alpha-1,4-mannosidase (EC 3.2.1.-); mannosyl-1-phosphodiester alpha-1,P-mannosidase (EC 3.2.1.-)	GH92
member	23975	-	-	-	-	-	HG5423561	-	-	-	-	-	Bacteria	Bacteroidetes	Bacteroidia	Bacteroidales	Bacteroidaceae	Bacteroides	Bacteroides sp. AF17-1	-	-
member	23975	-	-	-	-	-	HG5423561	-	-	-	-	-	Bacteria	Bacteroidetes	Bacteroidia	Bacteroidales	Bacteroidaceae	Phocaeicola	Phocaeicola dorei	-	-
member	23975	-	-	-	-	-	HG5425376	metabolism	Carbohydrate transport and metabolism	4AK7H	Alpha-1,2-mannosidase	357276.EL88_22515	unclassified	unclassified	unclassified	unclassified	unclassified	unclassified	unclassified	mannosyl-oligosaccharide alpha-1,2-mannosidase (EC 3.2.1.113); mannosyl-oligosaccharide alpha-1,3-mannosidase (EC 3.2.1.-); mannosyl-oligosaccharide alpha-1,6-mannosidase (EC 3.2.1.-); alpha-mannosidase (EC 3.2.1.24); alpha-1,2-mannosidase (EC 3.2.1.-); alpha-1,3-mannosidase (EC 3.2.1.-); alpha-1,4-mannosidase (EC 3.2.1.-); mannosyl-1-phosphodiester alpha-1,P-mannosidase (EC 3.2.1.-)	GH92
group	23976	1	-	-	-	-	HG3568648	metabolism	various	1KTMC	Carbon-nitrogen hydrolase	6326.BUX.s00116.170	Bacteria	Actinobacteria	Coriobacteriia	Eggerthellales	Eggerthellaceae	Eggerthella	Eggerthella sp. 51_9	unclassified	unclassified	0.1	-	0.1	-	0.0	-	0.0	-	1/1	1/1	1/1	1/1	1/1	1/1	1/1	1/1	1/1	1/1	1/1	1/1	0/0	0/0
member	23976	-	-	-	-	-	HG3568648	metabolism	Amino acid transport and metabolism	1KTMC	Carbon-nitrogen hydrolase	6326.BUX.s00116.170	Bacteria	Actinobacteria	Coriobacteriia	Eggerthellales	Eggerthellaceae	Eggerthella	Eggerthella sp. 51_9	unclassified	unclassified
member	23976	-	-	-	-	-	HG3568648	metabolism	Nucleotide transport and metabolism	1KTMC	Carbon-nitrogen hydrolase	6326.BUX.s00116.170	-	-	-	-	-	-	-	-	-
group	23977	1	-	-	-	-	HG3568782	information storage and processing	Replication, recombination and repair	365HD	Replication protein	60711.ENSCSAP00000017007	various	various	various	various	various	various	various	unclassified	unclassified	0.1	-	0.1	-	0.0	-	0.0	-	1/1	1/1	1/1	1/1	1/1	1/1	1/1	1/1	1/1	1/1	1/1	1/1	0/0	0/0
member	23977	-	-	-	-	-	HG3568782	information storage and processing	Replication, recombination and repair	365HD	Replication protein	60711.ENSCSAP00000017007	Eukaryota	Chordata	Mammalia	Primates	Cercopithecidae	Papio	Papio anubis	unclassified	unclassified
member	23977	-	-	-	-	-	HG3568782	-	-	-	-	-	Eukaryota	Chordata	Mammalia	Primates	Cercopithecidae	Theropithecus	Theropithecus gelada	-	-
member	23977	-	-	-	-	-	HG3568782	-	-	-	-	-	Eukaryota	Chordata	Mammalia	Primates	Hominidae	Homo	Homo sapiens	-	-
member	23977	-	-	-	-	-	HG3568782	-	-	-	-	-	unclassified	unclassified	unclassified	unclassified	unclassified	unclassified	Human ORFeome Gateway entry vector	-	-
member	23977	-	-	-	-	-	HG3568782	-	-	-	-	-	unclassified	unclassified	unclassified	unclassified	unclassified	unclassified	synthetic construct	-	-
group	23978	1	-	-	-	-	HG3569075	cellular processes and signaling	Defense mechanisms	3WHZE	MATE efflux family protein	537013.CLOSTMETH_02518	unclassified	unclassified	unclassified	unclassified	unclassified	unclassified	unclassified	unclassified	unclassified	0.1	-	0.1	-	0.0	-	0.0	-	1/1	1/1	1/1	1/1	1/1	0/0	0/0	0/0	0/0	0/0	0/0	0/0	0/0	0/0
member	23978	-	-	-	-	-	HG3569075	cellular processes and signaling	Defense mechanisms	3WHZE	MATE efflux family protein	537013.CLOSTMETH_02518	unclassified	unclassified	unclassified	unclassified	unclassified	unclassified	unclassified	unclassified	unclassified
group	23979	6	265	998	22.38	97.6	HG3569469;HG5082912;HG5521593;HG5521941;HG5522474;HG5527647	metabolism	Inorganic ion transport and metabolism	231P0	TonB dependent receptor	411477.PARMER_03867	Bacteria	Bacteroidetes	Bacteroidia	Bacteroidales	Tannerellaceae	Parabacteroides	Parabacteroides merdae	unclassified	unclassified	0.1	-	0.1	-	0.0	-	0.0	-	6/6	6/6	6/6	6/6	4/6	6/6	6/6	6/6	6/6	6/6	6/6	3/6	0/0	0/0
member	23979	-	-	-	-	-	HG3569469	metabolism	Inorganic ion transport and metabolism	231P0	TonB dependent receptor	411477.PARMER_03867	Bacteria	Bacteroidetes	Bacteroidia	Bacteroidales	Tannerellaceae	Parabacteroides	Parabacteroides massiliensis	unclassified	unclassified
member	23979	-	-	-	-	-	HG5082912	metabolism	Inorganic ion transport and metabolism	231P0	TonB dependent receptor	411477.PARMER_03867	Bacteria	Bacteroidetes	Bacteroidia	Bacteroidales	Tannerellaceae	Parabacteroides	Parabacteroides merdae	unclassified	unclassified
member	23979	-	-	-	-	-	HG5082912	-	-	-	-	-	Bacteria	Bacteroidetes	Bacteroidia	Bacteroidales	Tannerellaceae	Parabacteroides	Parabacteroides merdae CAG:48	-	-
member	23979	-	-	-	-	-	HG5082912	-	-	-	-	-	Bacteria	Bacteroidetes	Bacteroidia	Bacteroidales	Tannerellaceae	Parabacteroides	unclassified	-	-
member	23979	-	-	-	-	-	HG5521593	metabolism	Inorganic ion transport and metabolism	231P0	TonB dependent receptor	435591.BDI_2549	Bacteria	Bacteroidetes	Bacteroidia	Bacteroidales	Porphyromonadaceae	Porphyromonas	Porphyromonas sp. 31_2	unclassified	unclassified
member	23979	-	-	-	-	-	HG5521593	-	-	-	-	-	Bacteria	Bacteroidetes	Bacteroidia	Bacteroidales	Tannerellaceae	Parabacteroides	Parabacteroides distasonis	-	-
member	23979	-	-	-	-	-	HG5521941	metabolism	Inorganic ion transport and metabolism	231P0	TonB dependent receptor	435591.BDI_2549	Bacteria	Bacteroidetes	Bacteroidia	Bacteroidales	Tannerellaceae	Parabacteroides	Parabacteroides distasonis	unclassified	unclassified
member	23979	-	-	-	-	-	HG5522474	metabolism	Inorganic ion transport and metabolism	231P0	TonB dependent receptor	411477.PARMER_03867	Bacteria	Bacteroidetes	Bacteroidia	Bacteroidales	Tannerellaceae	Parabacteroides	Parabacteroides merdae	unclassified	unclassified
member	23979	-	-	-	-	-	HG5527647	metabolism	Inorganic ion transport and metabolism	231P0	TonB dependent receptor	411477.PARMER_03867	Bacteria	Bacteroidetes	Bacteroidia	Bacteroidales	Tannerellaceae	Parabacteroides	Parabacteroides merdae	unclassified	unclassified
group	23980	4	265	379	53.16	99.47	HG3569476;HG4504155;HG4513224;HG4513786	metabolism	Carbohydrate transport and metabolism	4AW16	Glycosyl hydrolases family 18	411476.BACOVA_04097	Bacteria	Bacteroidetes	Bacteroidia	Bacteroidales	Bacteroidaceae	Bacteroides	various	chitinase (EC 3.2.1.14); lysozyme (EC 3.2.1.17); endo-beta-N-acetylglucosaminidase (EC 3.2.1.96); peptidoglycan hydrolase with endo-beta-N-acetylglucosaminidase specificity (EC 3.2.1.-); Nod factor hydrolase (EC 3.2.1.-); xylanase inhibitor; concanavalin B; narbonin	GH18	0.1	-	0.1	-	0.0	-	0.0	-	4/4	4/4	4/4	4/4	4/4	4/4	4/4	4/4	4/4	4/4	4/4	3/4	4/4	4/4
member	23980	-	-	-	-	-	HG3569476	metabolism	Carbohydrate transport and metabolism	4AW16	Glycosyl hydrolases family 18	411476.BACOVA_04097	Bacteria	Bacteroidetes	Bacteroidia	Bacteroidales	Bacteroidaceae	Bacteroides	Bacteroides fragilis	chitinase (EC 3.2.1.14); lysozyme (EC 3.2.1.17); endo-beta-N-acetylglucosaminidase (EC 3.2.1.96); peptidoglycan hydrolase with endo-beta-N-acetylglucosaminidase specificity (EC 3.2.1.-); Nod factor hydrolase (EC 3.2.1.-); xylanase inhibitor; concanavalin B; narbonin	GH18
member	23980	-	-	-	-	-	HG3569476	-	-	-	-	-	Bacteria	Bacteroidetes	Bacteroidia	Bacteroidales	Bacteroidaceae	Bacteroides	Bacteroides ovatus	-	-
member	23980	-	-	-	-	-	HG3569476	-	-	-	-	-	Bacteria	Bacteroidetes	Bacteroidia	Bacteroidales	Bacteroidaceae	Bacteroides	Bacteroides sp. 2_2_4	-	-
member	23980	-	-	-	-	-	HG3569476	-	-	-	-	-	Bacteria	Bacteroidetes	Bacteroidia	Bacteroidales	Bacteroidaceae	Bacteroides	Bacteroides sp. D2	-	-
member	23980	-	-	-	-	-	HG3569476	-	-	-	-	-	Bacteria	Bacteroidetes	Bacteroidia	Bacteroidales	Bacteroidaceae	Bacteroides	unclassified	-	-
member	23980	-	-	-	-	-	HG4504155	metabolism	Carbohydrate transport and metabolism	4AW16	Glycosyl hydrolases family 18	411476.BACOVA_04097	Bacteria	Bacteroidetes	Bacteroidia	Bacteroidales	Bacteroidaceae	Bacteroides	Bacteroides ovatus	chitinase (EC 3.2.1.14); lysozyme (EC 3.2.1.17); endo-beta-N-acetylglucosaminidase (EC 3.2.1.96); peptidoglycan hydrolase with endo-beta-N-acetylglucosaminidase specificity (EC 3.2.1.-); Nod factor hydrolase (EC 3.2.1.-); xylanase inhibitor; concanavalin B; narbonin	GH18
member	23980	-	-	-	-	-	HG4504155	-	-	-	-	-	Bacteria	Bacteroidetes	Bacteroidia	Bacteroidales	Bacteroidaceae	Bacteroides	Bacteroides ovatus CAG:22	-	-
member	23980	-	-	-	-	-	HG4504155	-	-	-	-	-	Bacteria	Bacteroidetes	Bacteroidia	Bacteroidales	Bacteroidaceae	Bacteroides	Bacteroides sp. 1_1_30	-	-
member	23980	-	-	-	-	-	HG4504155	-	-	-	-	-	Bacteria	Bacteroidetes	Bacteroidia	Bacteroidales	Bacteroidaceae	Bacteroides	unclassified	-	-
member	23980	-	-	-	-	-	HG4504155	-	-	-	-	-	Bacteria	Firmicutes	Clostridia	Eubacteriales	Lachnospiraceae	unclassified	Lachnospiraceae bacterium	-	-
member	23980	-	-	-	-	-	HG4513224	metabolism	Carbohydrate transport and metabolism	4AW16	Glycosyl hydrolases family 18	411476.BACOVA_04097	Bacteria	Bacteroidetes	Bacteroidia	Bacteroidales	Bacteroidaceae	Bacteroides	Bacteroides sp. 2_1_22	chitinase (EC 3.2.1.14); lysozyme (EC 3.2.1.17); endo-beta-N-acetylglucosaminidase (EC 3.2.1.96); peptidoglycan hydrolase with endo-beta-N-acetylglucosaminidase specificity (EC 3.2.1.-); Nod factor hydrolase (EC 3.2.1.-); xylanase inhibitor; concanavalin B; narbonin	GH18
member	23980	-	-	-	-	-	HG4513224	-	-	-	-	-	Bacteria	Bacteroidetes	Bacteroidia	Bacteroidales	Bacteroidaceae	Bacteroides	Bacteroides sp. D1	-	-
member	23980	-	-	-	-	-	HG4513224	-	-	-	-	-	Bacteria	Bacteroidetes	Bacteroidia	Bacteroidales	Bacteroidaceae	Bacteroides	Bacteroides xylanisolvens	-	-
member	23980	-	-	-	-	-	HG4513224	-	-	-	-	-	Bacteria	Bacteroidetes	Bacteroidia	Bacteroidales	Bacteroidaceae	Bacteroides	unclassified	-	-
member	23980	-	-	-	-	-	HG4513786	metabolism	Carbohydrate transport and metabolism	4AW16	Glycosyl hydrolases family 18	411476.BACOVA_04097	Bacteria	Bacteroidetes	Bacteroidia	Bacteroidales	Bacteroidaceae	Bacteroides	Bacteroides fragilis	chitinase (EC 3.2.1.14); lysozyme (EC 3.2.1.17); endo-beta-N-acetylglucosaminidase (EC 3.2.1.96); peptidoglycan hydrolase with endo-beta-N-acetylglucosaminidase specificity (EC 3.2.1.-); Nod factor hydrolase (EC 3.2.1.-); xylanase inhibitor; concanavalin B; narbonin	GH18
member	23980	-	-	-	-	-	HG4513786	-	-	-	-	-	Bacteria	Bacteroidetes	Bacteroidia	Bacteroidales	Bacteroidaceae	Bacteroides	Bacteroides ovatus	-	-
member	23980	-	-	-	-	-	HG4513786	-	-	-	-	-	Bacteria	Bacteroidetes	Bacteroidia	Bacteroidales	Bacteroidaceae	Bacteroides	Bacteroides sp. 2_2_4	-	-
member	23980	-	-	-	-	-	HG4513786	-	-	-	-	-	Bacteria	Bacteroidetes	Bacteroidia	Bacteroidales	Bacteroidaceae	Bacteroides	unclassified	-	-
group	23981	1	-	-	-	-	HG3569487	poorly characterized	Function unknown	3GK4Q	No apical meristem-associated C-terminal domain	3702.AT1G66235.1	Eukaryota	Streptophyta	Magnoliopsida	Brassicales	Brassicaceae	Arabidopsis	Arabidopsis thaliana	unclassified	unclassified	0.1	-	0.1	-	0.0	-	0.0	-	1/1	1/1	1/1	1/1	1/1	1/1	1/1	1/1	1/1	1/1	1/1	1/1	0/0	0/0
member	23981	-	-	-	-	-	HG3569487	poorly characterized	Function unknown	3GK4Q	No apical meristem-associated C-terminal domain	3702.AT1G66235.1	Eukaryota	Streptophyta	Magnoliopsida	Brassicales	Brassicaceae	Arabidopsis	Arabidopsis thaliana	unclassified	unclassified
group	23982	1	-	-	-	-	HG3569689	cellular processes and signaling	Cell cycle control, cell division, chromosome partitioning	36DQ4	Belongs to the ParA family	431943.CKL_0871	Bacteria	Firmicutes	Clostridia	Eubacteriales	Clostridiaceae	Clostridium	Clostridium kluyveri	unclassified	unclassified	0.1	-	0.1	-	0.0	-	0.0	-	1/1	1/1	1/1	1/1	1/1	1/1	1/1	1/1	1/1	1/1	1/1	1/1	0/0	0/0
member	23982	-	-	-	-	-	HG3569689	cellular processes and signaling	Cell cycle control, cell division, chromosome partitioning	36DQ4	Belongs to the ParA family	431943.CKL_0871	Bacteria	Firmicutes	Clostridia	Eubacteriales	Clostridiaceae	Clostridium	Clostridium kluyveri	unclassified	unclassified
group	23983	5	265	474	32.49	82.6	HG3569703;HG3731188;HG4500098;HG4952363;HG4968265	unclassified	unclassified	2FUDH	unclassified	742726.HMPREF9448_00844	Bacteria	Bacteroidetes	Bacteroidia	Bacteroidales	Barnesiellaceae	Barnesiella	Barnesiella intestinihominis	unclassified	unclassified	0.1	-	0.1	-	0.0	-	0.0	-	5/5	5/5	5/5	5/5	5/5	5/5	5/5	5/5	5/5	5/5	5/5	4/5	0/0	0/0
member	23983	-	-	-	-	-	HG3569703	unclassified	unclassified	2FUDH	unclassified	742726.HMPREF9448_00844	Bacteria	Bacteroidetes	Bacteroidia	Bacteroidales	Barnesiellaceae	Barnesiella	Barnesiella intestinihominis	unclassified	unclassified
member	23983	-	-	-	-	-	HG3731188	unclassified	unclassified	2FUDH	unclassified	742726.HMPREF9448_00844	Bacteria	Bacteroidetes	Bacteroidia	Bacteroidales	Barnesiellaceae	Barnesiella	Barnesiella intestinihominis	unclassified	unclassified
member	23983	-	-	-	-	-	HG4500098	unclassified	unclassified	2FUDH	unclassified	742726.HMPREF9448_00844	Bacteria	Bacteroidetes	Bacteroidia	Bacteroidales	Barnesiellaceae	Barnesiella	Barnesiella sp. An22	unclassified	unclassified
member	23983	-	-	-	-	-	HG4952363	unclassified	unclassified	2FUDH	unclassified	742726.HMPREF9448_00844	Bacteria	Bacteroidetes	Bacteroidia	Bacteroidales	Bacteroidaceae	Bacteroides	Bacteroides sp. CAG:20	unclassified	unclassified
member	23983	-	-	-	-	-	HG4952363	-	-	-	-	-	Bacteria	Bacteroidetes	Bacteroidia	Bacteroidales	Barnesiellaceae	Barnesiella	Barnesiella intestinihominis	-	-
member	23983	-	-	-	-	-	HG4968265	unclassified	unclassified	2FUDH	unclassified	742726.HMPREF9448_00844	Bacteria	Bacteroidetes	Bacteroidia	Bacteroidales	Barnesiellaceae	Barnesiella	Barnesiella intestinihominis	unclassified	unclassified
group	23984	1	-	-	-	-	HG3569742	metabolism	Coenzyme transport and metabolism	3WGVF	Catalyzes the acyloin condensation reaction between C atoms 2 and 3 of pyruvate and glyceraldehyde 3-phosphate to yield 1-deoxy-D-xylulose-5-phosphate (DXP)	411483.FAEPRAA2165_02295	Bacteria	Firmicutes	Clostridia	Eubacteriales	various	various	various	unclassified	unclassified	0.1	-	0.1	-	0.0	-	0.0	-	1/1	1/1	1/1	1/1	1/1	1/1	1/1	1/1	1/1	1/1	1/1	1/1	0/0	0/0
member	23984	-	-	-	-	-	HG3569742	metabolism	Coenzyme transport and metabolism	3WGVF	Catalyzes the acyloin condensation reaction between C atoms 2 and 3 of pyruvate and glyceraldehyde 3-phosphate to yield 1-deoxy-D-xylulose-5-phosphate (DXP)	411483.FAEPRAA2165_02295	Bacteria	Firmicutes	Clostridia	Eubacteriales	Oscillospiraceae	Faecalibacterium	Faecalibacterium prausnitzii	unclassified	unclassified
member	23984	-	-	-	-	-	HG3569742	-	-	-	-	-	Bacteria	Firmicutes	Clostridia	Eubacteriales	Oscillospiraceae	Faecalibacterium	Faecalibacterium sp. 4P15	-	-
member	23984	-	-	-	-	-	HG3569742	-	-	-	-	-	Bacteria	Firmicutes	Clostridia	Eubacteriales	Oscillospiraceae	Faecalibacterium	Faecalibacterium sp. CLA-AA-H254	-	-
member	23984	-	-	-	-	-	HG3569742	-	-	-	-	-	Bacteria	Firmicutes	Clostridia	Eubacteriales	Oscillospiraceae	Faecalibacterium	Faecalibacterium sp. CLA-AA-H283	-	-
member	23984	-	-	-	-	-	HG3569742	-	-	-	-	-	Bacteria	Firmicutes	Clostridia	Eubacteriales	Oscillospiraceae	Faecalibacterium	Faecalibacterium sp. Marseille-Q0746	-	-
member	23984	-	-	-	-	-	HG3569742	-	-	-	-	-	Bacteria	Firmicutes	Clostridia	Eubacteriales	Oscillospiraceae	Faecalibacterium	Faecalibacterium sp. Marseille-Q4137	-	-
member	23984	-	-	-	-	-	HG3569742	-	-	-	-	-	Bacteria	Firmicutes	Clostridia	Eubacteriales	Oscillospiraceae	Faecalibacterium	unclassified	-	-
member	23984	-	-	-	-	-	HG3569742	-	-	-	-	-	Bacteria	Firmicutes	Clostridia	Eubacteriales	Oscillospiraceae	Faecalibacterium	uncultured Faecalibacterium sp.	-	-
member	23984	-	-	-	-	-	HG3569742	-	-	-	-	-	Bacteria	Firmicutes	Clostridia	Eubacteriales	unclassified	unclassified	Clostridiales bacterium 42_27	-	-
group	23985	3	265	358	67.04	93.85	HG3569954;HG4233939;HG4386087	metabolism	Secondary metabolites biosynthesis, transport and catabolism	3ID1A	Removal of H(2)O(2), oxidation of toxic reductants, biosynthesis and degradation of lignin, suberization, auxin catabolism, response to environmental stresses such as wounding, pathogen attack and oxidative stress. These functions might be dependent on each isozyme isoform in each plant tissue	4529.ORUFI01G48270.1	Eukaryota	Streptophyta	Magnoliopsida	Poales	Poaceae	Oryza	Oryza sativa	manganese peroxidase (EC 1.11.1.13); versatile peroxidase (EC 1.11.1.16); lignin peroxidase (EC 1.11.1.14); peroxidase (EC 1.11.1.-); cytochrome-c peroxidase (EC 1.11.1.5); ascorbate peroxidase (EC 1.11.1.11)	AA2	0.1	-	0.1	-	0.0	-	0.0	-	3/3	3/3	3/3	3/3	2/3	3/3	3/3	3/3	3/3	3/3	3/3	3/3	3/3	3/3
member	23985	-	-	-	-	-	HG3569954	metabolism	Secondary metabolites biosynthesis, transport and catabolism	3ID1A	Removal of H(2)O(2), oxidation of toxic reductants, biosynthesis and degradation of lignin, suberization, auxin catabolism, response to environmental stresses such as wounding, pathogen attack and oxidative stress. These functions might be dependent on each isozyme isoform in each plant tissue	4536.ONIVA01G51000.1	Eukaryota	Streptophyta	Magnoliopsida	Poales	Poaceae	Oryza	Oryza sativa	manganese peroxidase (EC 1.11.1.13); versatile peroxidase (EC 1.11.1.16); lignin peroxidase (EC 1.11.1.14); peroxidase (EC 1.11.1.-); cytochrome-c peroxidase (EC 1.11.1.5); ascorbate peroxidase (EC 1.11.1.11)	AA2
member	23985	-	-	-	-	-	HG4233939	metabolism	Secondary metabolites biosynthesis, transport and catabolism	3ID1A	Removal of H(2)O(2), oxidation of toxic reductants, biosynthesis and degradation of lignin, suberization, auxin catabolism, response to environmental stresses such as wounding, pathogen attack and oxidative stress. These functions might be dependent on each isozyme isoform in each plant tissue	4529.ORUFI01G48270.1	Eukaryota	Streptophyta	Magnoliopsida	Poales	Poaceae	Oryza	Oryza sativa	manganese peroxidase (EC 1.11.1.13); versatile peroxidase (EC 1.11.1.16); lignin peroxidase (EC 1.11.1.14); peroxidase (EC 1.11.1.-); cytochrome-c peroxidase (EC 1.11.1.5); ascorbate peroxidase (EC 1.11.1.11)	AA2
member	23985	-	-	-	-	-	HG4386087	metabolism	Secondary metabolites biosynthesis, transport and catabolism	3ID1A	Removal of H(2)O(2), oxidation of toxic reductants, biosynthesis and degradation of lignin, suberization, auxin catabolism, response to environmental stresses such as wounding, pathogen attack and oxidative stress. These functions might be dependent on each isozyme isoform in each plant tissue	4529.ORUFI01G48270.1	Eukaryota	Streptophyta	Magnoliopsida	Poales	Poaceae	Oryza	Oryza sativa	manganese peroxidase (EC 1.11.1.13); versatile peroxidase (EC 1.11.1.16); lignin peroxidase (EC 1.11.1.14); peroxidase (EC 1.11.1.-); cytochrome-c peroxidase (EC 1.11.1.5); ascorbate peroxidase (EC 1.11.1.11)	AA2
group	23986	2	265	265	93.58	93.58	HG3570006;HG3572335	information storage and processing	Transcription	36EDW	transcription activator, effector binding	1347392.CCEZ01000004_gene707	unclassified	unclassified	unclassified	unclassified	unclassified	unclassified	unclassified	unclassified	unclassified	0.1	-	0.1	-	0.0	-	0.0	-	2/2	2/2	2/2	2/2	2/2	0/0	0/0	0/0	0/0	0/0	0/0	0/0	0/0	0/0
member	23986	-	-	-	-	-	HG3570006	information storage and processing	Transcription	36EDW	transcription activator, effector binding	1347392.CCEZ01000004_gene707	unclassified	unclassified	unclassified	unclassified	unclassified	unclassified	unclassified	unclassified	unclassified
member	23986	-	-	-	-	-	HG3572335	information storage and processing	Transcription	36EDW	transcription activator, effector binding	1347392.CCEZ01000004_gene707	unclassified	unclassified	unclassified	unclassified	unclassified	unclassified	unclassified	unclassified	unclassified
group	23987	1	-	-	-	-	HG3570010	information storage and processing	Replication, recombination and repair	263GI	PFAM IstB-like ATP binding protein	138119.DSY0816	Bacteria	Firmicutes	Clostridia	Eubacteriales	Peptococcaceae	Desulfitobacterium	Desulfitobacterium hafniense	unclassified	unclassified	0.1	-	0.1	-	0.0	-	0.0	-	1/1	1/1	1/1	1/1	1/1	1/1	1/1	1/1	1/1	1/1	1/1	1/1	0/0	0/0
member	23987	-	-	-	-	-	HG3570010	information storage and processing	Replication, recombination and repair	263GI	PFAM IstB-like ATP binding protein	138119.DSY0816	Bacteria	Firmicutes	Clostridia	Eubacteriales	Peptococcaceae	Desulfitobacterium	Desulfitobacterium hafniense	unclassified	unclassified
group	23988	1	-	-	-	-	HG3570072	cellular processes and signaling	Cell cycle control, cell division, chromosome partitioning	3WGTZ	CobQ CobB MinD ParA nucleotide binding domain	398512.JQKC01000021_gene3668	Bacteria	Firmicutes	Clostridia	Eubacteriales	Clostridiaceae	Clostridium	Clostridium sp. CAG:465	unclassified	unclassified	0.1	-	0.1	-	0.0	-	0.0	-	1/1	1/1	1/1	1/1	1/1	1/1	1/1	1/1	1/1	1/1	1/1	1/1	0/0	0/0
member	23988	-	-	-	-	-	HG3570072	cellular processes and signaling	Cell cycle control, cell division, chromosome partitioning	3WGTZ	CobQ CobB MinD ParA nucleotide binding domain	398512.JQKC01000021_gene3668	Bacteria	Firmicutes	Clostridia	Eubacteriales	Clostridiaceae	Clostridium	Clostridium sp. CAG:465	unclassified	unclassified
group	23989	1	-	-	-	-	HG3570384	poorly characterized	Function unknown	2R1AC	DNA polymerase type B, organellar and viral	5722.XP_001300959.1	Eukaryota	Parabasalia	unclassified	various	various	various	various	unclassified	unclassified	0.1	-	0.1	-	0.0	-	0.0	-	1/1	1/1	1/1	1/1	1/1	1/1	1/1	1/1	1/1	1/1	1/1	1/1	0/0	0/0
member	23989	-	-	-	-	-	HG3570384	poorly characterized	Function unknown	2R1AC	DNA polymerase type B, organellar and viral	5722.XP_001300959.1	Eukaryota	Parabasalia	unclassified	Tritrichomonadida	Tritrichomonadidae	Tritrichomonas	Tritrichomonas foetus	unclassified	unclassified
group	23990	1	-	-	-	-	HG3570418	unclassified	unclassified	unclassified	unclassified	unclassified	Bacteria	Firmicutes	Clostridia	Eubacteriales	Lachnospiraceae	Dorea	Dorea formicigenerans	unclassified	unclassified	0.1	-	0.1	-	0.0	-	0.0	-	0/0	0/0	0/0	0/0	0/0	1/1	1/1	1/1	1/1	1/1	1/1	1/1	0/0	0/0
member	23990	-	-	-	-	-	HG3570418	unclassified	unclassified	unclassified	unclassified	unclassified	Bacteria	Firmicutes	Clostridia	Eubacteriales	Lachnospiraceae	Dorea	Dorea formicigenerans	unclassified	unclassified
group	23991	1	-	-	-	-	HG3570503	unclassified	unclassified	unclassified	unclassified	unclassified	Archaea	Euryarchaeota	Methanobacteria	Methanobacteriales	Methanobacteriaceae	Methanothermobacter	various	unclassified	unclassified	0.1	-	0.1	-	0.0	-	0.0	-	0/0	0/0	0/0	0/0	0/0	1/1	1/1	1/1	1/1	1/1	1/1	1/1	0/0	0/0
member	23991	-	-	-	-	-	HG3570503	unclassified	unclassified	unclassified	unclassified	unclassified	Archaea	Euryarchaeota	Methanobacteria	Methanobacteriales	Methanobacteriaceae	Methanothermobacter	Methanothermobacter sp. EMTCatA1	unclassified	unclassified
member	23991	-	-	-	-	-	HG3570503	-	-	-	-	-	Archaea	Euryarchaeota	Methanobacteria	Methanobacteriales	Methanobacteriaceae	Methanothermobacter	Methanothermobacter thermautotrophicus	-	-
group	23992	1	-	-	-	-	HG3570835	metabolism	Energy production and conversion	27IDM	Produces ATP from ADP in the presence of a proton gradient across the membrane. The gamma chain is believed to be important in regulating ATPase activity and the flow of protons through the CF(0) complex	877424.ATWC01000007_gene182	unclassified	unclassified	unclassified	unclassified	unclassified	unclassified	unclassified	unclassified	unclassified	0.1	-	0.1	-	0.0	-	0.0	-	1/1	1/1	1/1	1/1	1/1	0/0	0/0	0/0	0/0	0/0	0/0	0/0	0/0	0/0
member	23992	-	-	-	-	-	HG3570835	metabolism	Energy production and conversion	27IDM	Produces ATP from ADP in the presence of a proton gradient across the membrane. The gamma chain is believed to be important in regulating ATPase activity and the flow of protons through the CF(0) complex	877424.ATWC01000007_gene182	unclassified	unclassified	unclassified	unclassified	unclassified	unclassified	unclassified	unclassified	unclassified
group	23993	1	-	-	-	-	HG3571092	cellular processes and signaling	Defense mechanisms	42EYT	Belongs to the resistance-nodulation-cell division (RND) (TC 2.A.6) family	1209989.TepiRe1_0317	unclassified	unclassified	unclassified	unclassified	unclassified	unclassified	unclassified	unclassified	unclassified	0.1	-	0.1	-	0.0001516990291262	-	0.0001516990291262	-	1/1	1/1	1/1	1/1	1/1	0/0	0/0	0/0	0/0	0/0	0/0	0/0	0/0	0/0
member	23993	-	-	-	-	-	HG3571092	cellular processes and signaling	Defense mechanisms	42EYT	Belongs to the resistance-nodulation-cell division (RND) (TC 2.A.6) family	1209989.TepiRe1_0317	unclassified	unclassified	unclassified	unclassified	unclassified	unclassified	unclassified	unclassified	unclassified
group	23994	1	-	-	-	-	HG3571136	unclassified	unclassified	1Z3S3	unclassified	1218352.B597_019495	Bacteria	Proteobacteria	Gammaproteobacteria	Pseudomonadales	Pseudomonadaceae	Pseudomonas	Pseudomonas aeruginosa	unclassified	unclassified	0.1	-	0.1	-	0.0	-	0.0	-	1/1	1/1	1/1	1/1	1/1	1/1	1/1	1/1	1/1	1/1	1/1	1/1	0/0	0/0
member	23994	-	-	-	-	-	HG3571136	unclassified	unclassified	1Z3S3	unclassified	1218352.B597_019495	Bacteria	Proteobacteria	Gammaproteobacteria	Pseudomonadales	Pseudomonadaceae	Pseudomonas	Pseudomonas aeruginosa	unclassified	unclassified
group	23995	1	-	-	-	-	HG3571433	cellular processes and signaling	Posttranslational modification, protein turnover, chaperones	2YT59	DnaJ domain protein	360107.CHAB381_0668	Bacteria	Proteobacteria	Epsilonproteobacteria	Campylobacterales	Campylobacteraceae	Campylobacter	Campylobacter hominis	unclassified	unclassified	0.1	-	0.1	-	0.0	-	0.0	-	1/1	1/1	1/1	1/1	1/1	1/1	1/1	1/1	1/1	1/1	1/1	1/1	0/0	0/0
member	23995	-	-	-	-	-	HG3571433	cellular processes and signaling	Posttranslational modification, protein turnover, chaperones	2YT59	DnaJ domain protein	360107.CHAB381_0668	Bacteria	Proteobacteria	Epsilonproteobacteria	Campylobacterales	Campylobacteraceae	Campylobacter	Campylobacter hominis	unclassified	unclassified
group	23996	2	265	431	4.23	4.23	HG3571838;HG4789714	various	various	various	various	various	unclassified	unclassified	unclassified	unclassified	unclassified	unclassified	unclassified	unclassified	unclassified	0.1	-	0.1	-	0.0	-	0.0	-	1/2	1/2	1/2	1/2	1/2	0/0	0/0	0/0	0/0	0/0	0/0	0/0	0/0	0/0
member	23996	-	-	-	-	-	HG3571838	metabolism	Coenzyme transport and metabolism	26NFK	Catalyzes the oxidation of 5,10- methylenetetrahydrofolate to 5,10-methenyltetrahydrofolate and then the hydrolysis of 5,10-methenyltetrahydrofolate to 10- formyltetrahydrofolate	1123284.KB899048_gene1538	unclassified	unclassified	unclassified	unclassified	unclassified	unclassified	unclassified	unclassified	unclassified
member	23996	-	-	-	-	-	HG4789714	cellular processes and signaling	Cell wall/membrane/envelope biogenesis	260NR	Belongs to the serpin family	485916.Dtox_4299	unclassified	unclassified	unclassified	unclassified	unclassified	unclassified	unclassified	unclassified	unclassified
group	23997	1	-	-	-	-	HG3571975	poorly characterized	Function unknown	24AMQ	BtpA family	445972.ANACOL_01656	Bacteria	Firmicutes	Clostridia	Eubacteriales	Oscillospiraceae	Anaerotruncus	Anaerotruncus colihominis	unclassified	unclassified	0.1	-	0.1	-	0.0	-	0.0	-	1/1	1/1	1/1	1/1	1/1	1/1	1/1	1/1	1/1	1/1	1/1	1/1	0/0	0/0
member	23997	-	-	-	-	-	HG3571975	poorly characterized	Function unknown	24AMQ	BtpA family	445972.ANACOL_01656	Bacteria	Firmicutes	Clostridia	Eubacteriales	Oscillospiraceae	Anaerotruncus	Anaerotruncus colihominis	unclassified	unclassified
group	23998	1	-	-	-	-	HG3572026	cellular processes and signaling	Posttranslational modification, protein turnover, chaperones	4BY4E	Uncharacterized protein family (UPF0051)	511680.BUTYVIB_01079	unclassified	unclassified	unclassified	unclassified	unclassified	unclassified	unclassified	unclassified	unclassified	0.1	-	0.1	-	0.0	-	0.0	-	1/1	1/1	1/1	1/1	1/1	0/0	0/0	0/0	0/0	0/0	0/0	0/0	0/0	0/0
member	23998	-	-	-	-	-	HG3572026	cellular processes and signaling	Posttranslational modification, protein turnover, chaperones	4BY4E	Uncharacterized protein family (UPF0051)	511680.BUTYVIB_01079	unclassified	unclassified	unclassified	unclassified	unclassified	unclassified	unclassified	unclassified	unclassified
group	23999	1	-	-	-	-	HG3572156	cellular processes and signaling	Signal transduction mechanisms	4ANR8	Psort location CytoplasmicMembrane, score	357276.EL88_19130	unclassified	unclassified	unclassified	unclassified	unclassified	unclassified	unclassified	unclassified	unclassified	0.1	-	0.1	-	0.0	-	0.0	-	1/1	1/1	1/1	1/1	1/1	0/0	0/0	0/0	0/0	0/0	0/0	0/0	0/0	0/0
member	23999	-	-	-	-	-	HG3572156	cellular processes and signaling	Signal transduction mechanisms	4ANR8	Psort location CytoplasmicMembrane, score	357276.EL88_19130	unclassified	unclassified	unclassified	unclassified	unclassified	unclassified	unclassified	unclassified	unclassified
group	24000	11	265	478	39.21	99.59	HG3572235;HG3629709;HG3981209;HG4404456;HG4597281;HG4611299;HG4832145;HG4840800;HG4841644;HG4843207;HG4982240	metabolism	Inorganic ion transport and metabolism	4CYTK	LacY proton/sugar symporter	various	Bacteria	Actinobacteria	Actinomycetia	Bifidobacteriales	Bifidobacteriaceae	Bifidobacterium	various	unclassified	unclassified	0.1	-	0.1	-	0.0	-	0.0	-	11/11	11/11	11/11	11/11	(5)/11	11/11	11/11	11/11	11/11	11/11	11/11	(5)/11	0/0	0/0
member	24000	-	-	-	-	-	HG3572235	metabolism	Inorganic ion transport and metabolism	4CYTK	LacY proton/sugar symporter	1680.BADO_1282	Bacteria	Actinobacteria	Actinomycetia	Bifidobacteriales	Bifidobacteriaceae	Bifidobacterium	Bifidobacterium adolescentis	unclassified	unclassified
member	24000	-	-	-	-	-	HG3572235	-	-	-	-	-	Bacteria	Actinobacteria	Actinomycetia	Bifidobacteriales	Bifidobacteriaceae	Bifidobacterium	unclassified	-	-
member	24000	-	-	-	-	-	HG3572235	-	-	-	-	-	Bacteria	Actinobacteria	Actinomycetia	Bifidobacteriales	Bifidobacteriaceae	unclassified	Bifidobacteriaceae bacterium MCC01941	-	-
member	24000	-	-	-	-	-	HG3572235	-	-	-	-	-	Bacteria	Actinobacteria	Actinomycetia	Bifidobacteriales	Bifidobacteriaceae	unclassified	Bifidobacteriaceae bacterium MCC01947	-	-
member	24000	-	-	-	-	-	HG3629709	metabolism	Inorganic ion transport and metabolism	4CYTK	LacY proton/sugar symporter	566552.BIFCAT_00411	Bacteria	Actinobacteria	Actinomycetia	Bifidobacteriales	Bifidobacteriaceae	Bifidobacterium	Bifidobacterium breve	unclassified	unclassified
member	24000	-	-	-	-	-	HG3629709	-	-	-	-	-	Bacteria	Actinobacteria	Actinomycetia	Bifidobacteriales	Bifidobacteriaceae	Bifidobacterium	Bifidobacterium catenulatum	-	-
member	24000	-	-	-	-	-	HG3629709	-	-	-	-	-	Bacteria	Actinobacteria	Actinomycetia	Bifidobacteriales	Bifidobacteriaceae	Bifidobacterium	Bifidobacterium longum	-	-
member	24000	-	-	-	-	-	HG3629709	-	-	-	-	-	Bacteria	Actinobacteria	Actinomycetia	Bifidobacteriales	Bifidobacteriaceae	Bifidobacterium	unclassified	-	-
member	24000	-	-	-	-	-	HG3629709	-	-	-	-	-	Bacteria	Actinobacteria	Actinomycetia	Bifidobacteriales	Bifidobacteriaceae	unclassified	Bifidobacteriaceae bacterium MCC01950	-	-
member	24000	-	-	-	-	-	HG3629709	-	-	-	-	-	Bacteria	Actinobacteria	Actinomycetia	Bifidobacteriales	Bifidobacteriaceae	unclassified	Bifidobacteriaceae bacterium MCC01951	-	-
member	24000	-	-	-	-	-	HG3629709	-	-	-	-	-	Bacteria	Actinobacteria	Actinomycetia	Bifidobacteriales	Bifidobacteriaceae	unclassified	Bifidobacteriaceae bacterium MCC01953	-	-
member	24000	-	-	-	-	-	HG3629709	-	-	-	-	-	Bacteria	Actinobacteria	Actinomycetia	Bifidobacteriales	Bifidobacteriaceae	unclassified	Bifidobacteriaceae bacterium MCC01954	-	-
member	24000	-	-	-	-	-	HG3629709	-	-	-	-	-	Bacteria	Actinobacteria	Actinomycetia	Bifidobacteriales	Bifidobacteriaceae	unclassified	Bifidobacteriaceae bacterium MCC01957	-	-
member	24000	-	-	-	-	-	HG3629709	-	-	-	-	-	Bacteria	Actinobacteria	Actinomycetia	Bifidobacteriales	Bifidobacteriaceae	unclassified	Bifidobacteriaceae bacterium MCC01959	-	-
member	24000	-	-	-	-	-	HG3629709	-	-	-	-	-	Bacteria	Actinobacteria	Actinomycetia	Bifidobacteriales	Bifidobacteriaceae	unclassified	Bifidobacteriaceae bacterium MCC01961	-	-
member	24000	-	-	-	-	-	HG3629709	-	-	-	-	-	Bacteria	Actinobacteria	Actinomycetia	Bifidobacteriales	Bifidobacteriaceae	unclassified	Bifidobacteriaceae bacterium MCC01963	-	-
member	24000	-	-	-	-	-	HG3629709	-	-	-	-	-	Bacteria	Actinobacteria	Actinomycetia	Bifidobacteriales	Bifidobacteriaceae	unclassified	Bifidobacteriaceae bacterium MCC01964	-	-
member	24000	-	-	-	-	-	HG3629709	-	-	-	-	-	Bacteria	Actinobacteria	Actinomycetia	Bifidobacteriales	Bifidobacteriaceae	unclassified	Bifidobacteriaceae bacterium MCC01966	-	-
member	24000	-	-	-	-	-	HG3629709	-	-	-	-	-	Bacteria	Actinobacteria	Actinomycetia	Bifidobacteriales	Bifidobacteriaceae	unclassified	Bifidobacteriaceae bacterium MCC01967	-	-
member	24000	-	-	-	-	-	HG3629709	-	-	-	-	-	Bacteria	Actinobacteria	Actinomycetia	Bifidobacteriales	Bifidobacteriaceae	unclassified	Bifidobacteriaceae bacterium MCC01968	-	-
member	24000	-	-	-	-	-	HG3629709	-	-	-	-	-	Bacteria	Actinobacteria	Actinomycetia	Bifidobacteriales	Bifidobacteriaceae	unclassified	Bifidobacteriaceae bacterium MCC01969	-	-
member	24000	-	-	-	-	-	HG3629709	-	-	-	-	-	Bacteria	Actinobacteria	Actinomycetia	Bifidobacteriales	Bifidobacteriaceae	unclassified	Bifidobacteriaceae bacterium MCC01971	-	-
member	24000	-	-	-	-	-	HG3629709	-	-	-	-	-	Bacteria	Actinobacteria	Actinomycetia	Bifidobacteriales	Bifidobacteriaceae	unclassified	Bifidobacteriaceae bacterium MCC02036	-	-
member	24000	-	-	-	-	-	HG3629709	-	-	-	-	-	Bacteria	Actinobacteria	Actinomycetia	Bifidobacteriales	Bifidobacteriaceae	unclassified	Bifidobacteriaceae bacterium MCC02038	-	-
member	24000	-	-	-	-	-	HG3629709	-	-	-	-	-	Bacteria	Actinobacteria	Actinomycetia	Bifidobacteriales	Bifidobacteriaceae	unclassified	Bifidobacteriaceae bacterium MCC02039	-	-
member	24000	-	-	-	-	-	HG3981209	metabolism	Inorganic ion transport and metabolism	4CYTK	LacY proton/sugar symporter	1680.BADO_1282	Bacteria	Actinobacteria	Actinomycetia	Bifidobacteriales	Bifidobacteriaceae	Bifidobacterium	Bifidobacterium adolescentis	unclassified	unclassified
member	24000	-	-	-	-	-	HG4404456	metabolism	Inorganic ion transport and metabolism	4CYTK	LacY proton/sugar symporter	566552.BIFCAT_00411	Bacteria	Actinobacteria	Actinomycetia	Bifidobacteriales	Bifidobacteriaceae	Bifidobacterium	Bifidobacterium catenulatum	unclassified	unclassified
member	24000	-	-	-	-	-	HG4597281	metabolism	Inorganic ion transport and metabolism	4CYTK	LacY proton/sugar symporter	547043.BIFPSEUDO_03077	Bacteria	Actinobacteria	Actinomycetia	Bifidobacteriales	Bifidobacteriaceae	Bifidobacterium	Bifidobacterium pseudocatenulatum	unclassified	unclassified
member	24000	-	-	-	-	-	HG4597281	-	-	-	-	-	Bacteria	Actinobacteria	Actinomycetia	Bifidobacteriales	Bifidobacteriaceae	Bifidobacterium	Bifidobacterium pseudocatenulatum CAG:263	-	-
member	24000	-	-	-	-	-	HG4597281	-	-	-	-	-	Bacteria	Actinobacteria	Actinomycetia	Bifidobacteriales	Bifidobacteriaceae	Bifidobacterium	unclassified	-	-
member	24000	-	-	-	-	-	HG4597281	-	-	-	-	-	Bacteria	Actinobacteria	Actinomycetia	Bifidobacteriales	Bifidobacteriaceae	unclassified	Bifidobacteriaceae bacterium MCC01992	-	-
member	24000	-	-	-	-	-	HG4611299	metabolism	Inorganic ion transport and metabolism	4CYTK	LacY proton/sugar symporter	1680.BADO_1282	Bacteria	Actinobacteria	Actinomycetia	Bifidobacteriales	Bifidobacteriaceae	Bifidobacterium	Bifidobacterium adolescentis	unclassified	unclassified
member	24000	-	-	-	-	-	HG4611299	-	-	-	-	-	Bacteria	Actinobacteria	Actinomycetia	Bifidobacteriales	Bifidobacteriaceae	Bifidobacterium	unclassified	-	-
member	24000	-	-	-	-	-	HG4832145	metabolism	Inorganic ion transport and metabolism	4CYTK	LacY proton/sugar symporter	401473.BDP_1602	Bacteria	Actinobacteria	Actinomycetia	Bifidobacteriales	Bifidobacteriaceae	Bifidobacterium	Bifidobacterium breve	unclassified	unclassified
member	24000	-	-	-	-	-	HG4832145	-	-	-	-	-	Bacteria	Actinobacteria	Actinomycetia	Bifidobacteriales	Bifidobacteriaceae	Bifidobacterium	Bifidobacterium longum	-	-
member	24000	-	-	-	-	-	HG4832145	-	-	-	-	-	Bacteria	Actinobacteria	Actinomycetia	Bifidobacteriales	Bifidobacteriaceae	Bifidobacterium	unclassified	-	-
member	24000	-	-	-	-	-	HG4832145	-	-	-	-	-	Bacteria	Actinobacteria	Actinomycetia	Bifidobacteriales	Bifidobacteriaceae	unclassified	Bifidobacteriaceae bacterium MCC01950	-	-
member	24000	-	-	-	-	-	HG4832145	-	-	-	-	-	Bacteria	Actinobacteria	Actinomycetia	Bifidobacteriales	Bifidobacteriaceae	unclassified	Bifidobacteriaceae bacterium MCC01951	-	-
member	24000	-	-	-	-	-	HG4832145	-	-	-	-	-	Bacteria	Actinobacteria	Actinomycetia	Bifidobacteriales	Bifidobacteriaceae	unclassified	Bifidobacteriaceae bacterium MCC01953	-	-
member	24000	-	-	-	-	-	HG4832145	-	-	-	-	-	Bacteria	Actinobacteria	Actinomycetia	Bifidobacteriales	Bifidobacteriaceae	unclassified	Bifidobacteriaceae bacterium MCC01954	-	-
member	24000	-	-	-	-	-	HG4832145	-	-	-	-	-	Bacteria	Actinobacteria	Actinomycetia	Bifidobacteriales	Bifidobacteriaceae	unclassified	Bifidobacteriaceae bacterium MCC01957	-	-
member	24000	-	-	-	-	-	HG4832145	-	-	-	-	-	Bacteria	Actinobacteria	Actinomycetia	Bifidobacteriales	Bifidobacteriaceae	unclassified	Bifidobacteriaceae bacterium MCC01959	-	-
member	24000	-	-	-	-	-	HG4832145	-	-	-	-	-	Bacteria	Actinobacteria	Actinomycetia	Bifidobacteriales	Bifidobacteriaceae	unclassified	Bifidobacteriaceae bacterium MCC01961	-	-
member	24000	-	-	-	-	-	HG4832145	-	-	-	-	-	Bacteria	Actinobacteria	Actinomycetia	Bifidobacteriales	Bifidobacteriaceae	unclassified	Bifidobacteriaceae bacterium MCC01963	-	-
member	24000	-	-	-	-	-	HG4832145	-	-	-	-	-	Bacteria	Actinobacteria	Actinomycetia	Bifidobacteriales	Bifidobacteriaceae	unclassified	Bifidobacteriaceae bacterium MCC01964	-	-
member	24000	-	-	-	-	-	HG4832145	-	-	-	-	-	Bacteria	Actinobacteria	Actinomycetia	Bifidobacteriales	Bifidobacteriaceae	unclassified	Bifidobacteriaceae bacterium MCC01966	-	-
member	24000	-	-	-	-	-	HG4832145	-	-	-	-	-	Bacteria	Actinobacteria	Actinomycetia	Bifidobacteriales	Bifidobacteriaceae	unclassified	Bifidobacteriaceae bacterium MCC01967	-	-
member	24000	-	-	-	-	-	HG4832145	-	-	-	-	-	Bacteria	Actinobacteria	Actinomycetia	Bifidobacteriales	Bifidobacteriaceae	unclassified	Bifidobacteriaceae bacterium MCC01968	-	-
member	24000	-	-	-	-	-	HG4832145	-	-	-	-	-	Bacteria	Actinobacteria	Actinomycetia	Bifidobacteriales	Bifidobacteriaceae	unclassified	Bifidobacteriaceae bacterium MCC01969	-	-
member	24000	-	-	-	-	-	HG4832145	-	-	-	-	-	Bacteria	Actinobacteria	Actinomycetia	Bifidobacteriales	Bifidobacteriaceae	unclassified	Bifidobacteriaceae bacterium MCC01971	-	-
member	24000	-	-	-	-	-	HG4832145	-	-	-	-	-	Bacteria	Actinobacteria	Actinomycetia	Bifidobacteriales	Bifidobacteriaceae	unclassified	Bifidobacteriaceae bacterium MCC02036	-	-
member	24000	-	-	-	-	-	HG4832145	-	-	-	-	-	Bacteria	Actinobacteria	Actinomycetia	Bifidobacteriales	Bifidobacteriaceae	unclassified	Bifidobacteriaceae bacterium MCC02038	-	-
member	24000	-	-	-	-	-	HG4832145	-	-	-	-	-	Bacteria	Actinobacteria	Actinomycetia	Bifidobacteriales	Bifidobacteriaceae	unclassified	Bifidobacteriaceae bacterium MCC02039	-	-
member	24000	-	-	-	-	-	HG4840800	metabolism	Inorganic ion transport and metabolism	4CYTK	LacY proton/sugar symporter	1680.BADO_1282	Bacteria	Actinobacteria	Actinomycetia	Bifidobacteriales	Bifidobacteriaceae	Bifidobacterium	Bifidobacterium adolescentis	unclassified	unclassified
member	24000	-	-	-	-	-	HG4841644	metabolism	Inorganic ion transport and metabolism	4CYTK	LacY proton/sugar symporter	401473.BDP_1602	Bacteria	Actinobacteria	Actinomycetia	Bifidobacteriales	Bifidobacteriaceae	Bifidobacterium	Bifidobacterium breve	unclassified	unclassified
member	24000	-	-	-	-	-	HG4841644	-	-	-	-	-	Bacteria	Actinobacteria	Actinomycetia	Bifidobacteriales	Bifidobacteriaceae	unclassified	Bifidobacteriaceae bacterium MCC01951	-	-
member	24000	-	-	-	-	-	HG4841644	-	-	-	-	-	Bacteria	Actinobacteria	Actinomycetia	Bifidobacteriales	Bifidobacteriaceae	unclassified	Bifidobacteriaceae bacterium MCC01957	-	-
member	24000	-	-	-	-	-	HG4841644	-	-	-	-	-	Bacteria	Actinobacteria	Actinomycetia	Bifidobacteriales	Bifidobacteriaceae	unclassified	Bifidobacteriaceae bacterium MCC01959	-	-
member	24000	-	-	-	-	-	HG4841644	-	-	-	-	-	Bacteria	Actinobacteria	Actinomycetia	Bifidobacteriales	Bifidobacteriaceae	unclassified	Bifidobacteriaceae bacterium MCC01963	-	-
member	24000	-	-	-	-	-	HG4841644	-	-	-	-	-	Bacteria	Actinobacteria	Actinomycetia	Bifidobacteriales	Bifidobacteriaceae	unclassified	Bifidobacteriaceae bacterium MCC01967	-	-
member	24000	-	-	-	-	-	HG4841644	-	-	-	-	-	Bacteria	Actinobacteria	Actinomycetia	Bifidobacteriales	Bifidobacteriaceae	unclassified	Bifidobacteriaceae bacterium MCC01969	-	-
member	24000	-	-	-	-	-	HG4841644	-	-	-	-	-	Bacteria	Actinobacteria	Actinomycetia	Bifidobacteriales	Bifidobacteriaceae	unclassified	Bifidobacteriaceae bacterium MCC01971	-	-
member	24000	-	-	-	-	-	HG4841644	-	-	-	-	-	Bacteria	Actinobacteria	Actinomycetia	Bifidobacteriales	Bifidobacteriaceae	unclassified	Bifidobacteriaceae bacterium MCC02036	-	-
member	24000	-	-	-	-	-	HG4841644	-	-	-	-	-	Bacteria	Actinobacteria	Actinomycetia	Bifidobacteriales	Bifidobacteriaceae	unclassified	Bifidobacteriaceae bacterium MCC02038	-	-
member	24000	-	-	-	-	-	HG4843207	metabolism	Inorganic ion transport and metabolism	4CYTK	LacY proton/sugar symporter	1680.BADO_1282	Bacteria	Actinobacteria	Actinomycetia	Bifidobacteriales	Bifidobacteriaceae	Bifidobacterium	Bifidobacterium adolescentis	unclassified	unclassified
member	24000	-	-	-	-	-	HG4982240	metabolism	Inorganic ion transport and metabolism	4CYTK	LacY proton/sugar symporter	518635.BIFANG_02471	Bacteria	Actinobacteria	Actinomycetia	Bifidobacteriales	Bifidobacteriaceae	Bifidobacterium	Bifidobacterium angulatum	unclassified	unclassified
group	24001	1	-	-	-	-	HG3572425	unclassified	unclassified	3IN2N	unclassified	4555.Si011677m	Eukaryota	Streptophyta	Magnoliopsida	Poales	Poaceae	Zea	Zea mays	unclassified	unclassified	0.1	-	0.1	-	0.0	-	0.0	-	1/1	1/1	1/1	1/1	1/1	1/1	1/1	1/1	1/1	1/1	1/1	1/1	0/0	0/0
member	24001	-	-	-	-	-	HG3572425	unclassified	unclassified	3IN2N	unclassified	4555.Si011677m	Eukaryota	Streptophyta	Magnoliopsida	Poales	Poaceae	Zea	Zea mays	unclassified	unclassified
group	24002	1	-	-	-	-	HG3572719	poorly characterized	Function unknown	3Y0T7	Psort location CytoplasmicMembrane, score 9.99	411470.RUMGNA_02106	Bacteria	Firmicutes	Clostridia	Eubacteriales	various	various	various	unclassified	unclassified	0.1	-	0.1	-	0.0	-	0.0	-	1/1	1/1	1/1	1/1	1/1	1/1	1/1	1/1	1/1	1/1	1/1	1/1	0/0	0/0
member	24002	-	-	-	-	-	HG3572719	poorly characterized	Function unknown	3Y0T7	Psort location CytoplasmicMembrane, score 9.99	411470.RUMGNA_02106	Bacteria	Firmicutes	Clostridia	Eubacteriales	Lachnospiraceae	Mediterraneibacter	[Ruminococcus] gnavus	unclassified	unclassified
member	24002	-	-	-	-	-	HG3572719	-	-	-	-	-	Bacteria	Firmicutes	Clostridia	Eubacteriales	Oscillospiraceae	Ruminococcus	[Ruminococcus] gnavus CAG:126	-	-
group	24003	1	-	-	-	-	HG3572864	metabolism	Carbohydrate transport and metabolism	1ZEG9	Starch/carbohydrate-binding module (family 53)	66692.ABC1611	Bacteria	Firmicutes	Clostridia	Eubacteriales	Clostridiaceae	Clostridium	Clostridium sp. CAG:964	alpha-amylase (EC 3.2.1.1); pullulanase (EC 3.2.1.41); cyclomaltodextrin glucanotransferase (EC 2.4.1.19); cyclomaltodextrinase (EC 3.2.1.54); trehalose-6-phosphate hydrolase (EC 3.2.1.93); oligo-alpha-glucosidase (EC 3.2.1.10); maltogenic amylase (EC 3.2.1.133); neopullulanase (EC 3.2.1.135); alpha-glucosidase (EC 3.2.1.20); maltotetraose-forming alpha-amylase (EC 3.2.1.60); isoamylase (EC 3.2.1.68); glucodextranase (EC 3.2.1.70); maltohexaose-forming alpha-amylase (EC 3.2.1.98); maltotriose-forming alpha-amylase (EC 3.2.1.116); branching enzyme (EC 2.4.1.18); trehalose synthase (EC 5.4.99.16); 4-alpha-glucanotransferase (EC 2.4.1.25); maltopentaose-forming alpha-amylase (EC 3.2.1.-) ; amylosucrase (EC 2.4.1.4) ; sucrose phosphorylase (EC 2.4.1.7); malto-oligosyltrehalose trehalohydrolase (EC 3.2.1.141); isomaltulose synthase (EC 5.4.99.11); malto-oligosyltrehalose synthase (EC 5.4.99.15); amylo-alpha-1,6-glucosidase (EC 3.2.1.33); alpha-1,4-glucan: phosphate alpha-maltosyltransferase (EC 2.4.99.16); amino acid transporter; [retaining] sucrose 6(F)-phosphate phosphorylase (EC 2.4.1.329); [retaining] glucosylglycerol phosphorylase (EC 2.4.1.359); ; Glucosylglycerate phosphorylase (EC 2.4.1.352); [retaining] sucrose alpha-glucosidase (EC 3.2.1.48); oligosaccharide alpha-4-glucosyltransferase (EC 2.4.1.161)	GH13	0.1	-	0.1	-	0.0	-	0.0	-	1/1	1/1	1/1	1/1	1/1	1/1	1/1	1/1	1/1	1/1	1/1	1/1	1/1	1/1
member	24003	-	-	-	-	-	HG3572864	metabolism	Carbohydrate transport and metabolism	1ZEG9	Starch/carbohydrate-binding module (family 53)	66692.ABC1611	Bacteria	Firmicutes	Clostridia	Eubacteriales	Clostridiaceae	Clostridium	Clostridium sp. CAG:964	alpha-amylase (EC 3.2.1.1); pullulanase (EC 3.2.1.41); cyclomaltodextrin glucanotransferase (EC 2.4.1.19); cyclomaltodextrinase (EC 3.2.1.54); trehalose-6-phosphate hydrolase (EC 3.2.1.93); oligo-alpha-glucosidase (EC 3.2.1.10); maltogenic amylase (EC 3.2.1.133); neopullulanase (EC 3.2.1.135); alpha-glucosidase (EC 3.2.1.20); maltotetraose-forming alpha-amylase (EC 3.2.1.60); isoamylase (EC 3.2.1.68); glucodextranase (EC 3.2.1.70); maltohexaose-forming alpha-amylase (EC 3.2.1.98); maltotriose-forming alpha-amylase (EC 3.2.1.116); branching enzyme (EC 2.4.1.18); trehalose synthase (EC 5.4.99.16); 4-alpha-glucanotransferase (EC 2.4.1.25); maltopentaose-forming alpha-amylase (EC 3.2.1.-) ; amylosucrase (EC 2.4.1.4) ; sucrose phosphorylase (EC 2.4.1.7); malto-oligosyltrehalose trehalohydrolase (EC 3.2.1.141); isomaltulose synthase (EC 5.4.99.11); malto-oligosyltrehalose synthase (EC 5.4.99.15); amylo-alpha-1,6-glucosidase (EC 3.2.1.33); alpha-1,4-glucan: phosphate alpha-maltosyltransferase (EC 2.4.99.16); amino acid transporter; [retaining] sucrose 6(F)-phosphate phosphorylase (EC 2.4.1.329); [retaining] glucosylglycerol phosphorylase (EC 2.4.1.359); ; Glucosylglycerate phosphorylase (EC 2.4.1.352); [retaining] sucrose alpha-glucosidase (EC 3.2.1.48); oligosaccharide alpha-4-glucosyltransferase (EC 2.4.1.161)	GH13
group	24004	1	-	-	-	-	HG3572889	poorly characterized	Function unknown	4CVTD	ABC-2 family transporter protein	479437.Elen_1168	Bacteria	Actinobacteria	Coriobacteriia	Eggerthellales	Eggerthellaceae	Eggerthella	Eggerthella sp. 1_3_56FAA	unclassified	unclassified	0.1	-	0.1	-	0.0	-	0.0	-	1/1	1/1	1/1	1/1	1/1	1/1	1/1	1/1	1/1	1/1	1/1	1/1	0/0	0/0
member	24004	-	-	-	-	-	HG3572889	poorly characterized	Function unknown	4CVTD	ABC-2 family transporter protein	479437.Elen_1168	Bacteria	Actinobacteria	Coriobacteriia	Eggerthellales	Eggerthellaceae	Eggerthella	Eggerthella sp. 1_3_56FAA	unclassified	unclassified
group	24005	1	-	-	-	-	HG3572918	poorly characterized	Function unknown	3WMW5	MatE	1341157.RF007C_12690	unclassified	unclassified	unclassified	unclassified	unclassified	unclassified	unclassified	unclassified	unclassified	0.1	-	0.1	-	0.0	-	0.0	-	1/1	1/1	1/1	1/1	1/1	0/0	0/0	0/0	0/0	0/0	0/0	0/0	0/0	0/0
member	24005	-	-	-	-	-	HG3572918	poorly characterized	Function unknown	3WMW5	MatE	1341157.RF007C_12690	unclassified	unclassified	unclassified	unclassified	unclassified	unclassified	unclassified	unclassified	unclassified
group	24006	1	-	-	-	-	HG3572928	information storage and processing	Translation, ribosomal structure and biogenesis	1RN5R	Catalyzes the attachment of proline to tRNA(Pro) in a two-step reaction proline is first activated by ATP to form Pro- AMP and then transferred to the acceptor end of tRNA(Pro). As ProRS can inadvertently accommodate and process non-cognate amino acids such as alanine and cysteine, to avoid such errors it has two additional distinct editing activities against alanine. One activity is designated as 'pretransfer' editing and involves the tRNA(Pro)-independent hydrolysis of activated Ala-AMP. The other activity is designated 'posttransfer' editing and involves deacylation of mischarged Ala-tRNA(Pro). The misacylated Cys- tRNA(Pro) is not edited by ProRS	1202962.KB907161_gene285	Bacteria	Firmicutes	Clostridia	Eubacteriales	Lachnospiraceae	Roseburia	unclassified	unclassified	unclassified	0.1	-	0.1	-	0.0	-	0.0	-	1/1	1/1	1/1	1/1	1/1	1/1	1/1	1/1	1/1	1/1	1/1	1/1	0/0	0/0
member	24006	-	-	-	-	-	HG3572928	information storage and processing	Translation, ribosomal structure and biogenesis	1RN5R	Catalyzes the attachment of proline to tRNA(Pro) in a two-step reaction proline is first activated by ATP to form Pro- AMP and then transferred to the acceptor end of tRNA(Pro). As ProRS can inadvertently accommodate and process non-cognate amino acids such as alanine and cysteine, to avoid such errors it has two additional distinct editing activities against alanine. One activity is designated as 'pretransfer' editing and involves the tRNA(Pro)-independent hydrolysis of activated Ala-AMP. The other activity is designated 'posttransfer' editing and involves deacylation of mischarged Ala-tRNA(Pro). The misacylated Cys- tRNA(Pro) is not edited by ProRS	1202962.KB907161_gene285	Bacteria	Firmicutes	Clostridia	Eubacteriales	Lachnospiraceae	Roseburia	unclassified	unclassified	unclassified
group	24007	1	-	-	-	-	HG3573001	cellular processes and signaling	Posttranslational modification, protein turnover, chaperones	3XNPM	under anaerobic conditions by generation of an organic free radical, using S- adenosylmethionine and reduced flavodoxin as cosubstrates to produce 5'-deoxy-adenosine	1440052.EAKF1_ch0569	various	various	various	various	various	various	various	unclassified	unclassified	0.1	-	0.1	-	0.0	-	0.0	-	1/1	1/1	1/1	1/1	1/1	1/1	1/1	1/1	1/1	1/1	1/1	1/1	0/0	0/0
member	24007	-	-	-	-	-	HG3573001	cellular processes and signaling	Posttranslational modification, protein turnover, chaperones	3XNPM	under anaerobic conditions by generation of an organic free radical, using S- adenosylmethionine and reduced flavodoxin as cosubstrates to produce 5'-deoxy-adenosine	1440052.EAKF1_ch0569	Bacteria	Proteobacteria	Gammaproteobacteria	Enterobacterales	Enterobacteriaceae	Escherichia	Escherichia coli	unclassified	unclassified
member	24007	-	-	-	-	-	HG3573001	-	-	-	-	-	Bacteria	Proteobacteria	Gammaproteobacteria	Enterobacterales	Enterobacteriaceae	unclassified	unclassified	-	-
member	24007	-	-	-	-	-	HG3573001	-	-	-	-	-	Viruses	Uroviricota	Caudoviricetes	Caudovirales	Myoviridae	unclassified	Myoviridae sp.	-	-
group	24008	1	-	-	-	-	HG3573149	poorly characterized	Function unknown	2M8DG	membrane transporter protein	883.DvMF_1203	Bacteria	Proteobacteria	Deltaproteobacteria	Desulfovibrionales	Desulfovibrionaceae	Cupidesulfovibrio	Cupidesulfovibrio oxamicus	unclassified	unclassified	0.1	-	0.1	-	0.0	-	0.0	-	1/1	1/1	1/1	1/1	1/1	1/1	1/1	1/1	1/1	1/1	1/1	1/1	0/0	0/0
member	24008	-	-	-	-	-	HG3573149	poorly characterized	Function unknown	2M8DG	membrane transporter protein	883.DvMF_1203	Bacteria	Proteobacteria	Deltaproteobacteria	Desulfovibrionales	Desulfovibrionaceae	Cupidesulfovibrio	Cupidesulfovibrio oxamicus	unclassified	unclassified
group	24009	1	-	-	-	-	HG3573401	poorly characterized	Function unknown	2247H	Lysozyme inhibitor LprI	742740.HMPREF9474_04026	Bacteria	Firmicutes	Clostridia	Eubacteriales	Clostridiaceae	Clostridium	Clostridium sp. OF03-18AA	unclassified	unclassified	0.1	-	0.1	-	0.0	-	0.0	-	1/1	1/1	1/1	1/1	1/1	1/1	1/1	1/1	1/1	1/1	1/1	1/1	0/0	0/0
member	24009	-	-	-	-	-	HG3573401	poorly characterized	Function unknown	2247H	Lysozyme inhibitor LprI	742740.HMPREF9474_04026	Bacteria	Firmicutes	Clostridia	Eubacteriales	Clostridiaceae	Clostridium	Clostridium sp. OF03-18AA	unclassified	unclassified
group	24010	3	265	539	43.23	97.77	HG3573645;HG5138198;HG5145781	cellular processes and signaling	Cell wall/membrane/envelope biogenesis	3WKET	Gram-positive pilin backbone subunit 2, Cna-B-like domain	657322.FPR_05140	Bacteria	Firmicutes	Clostridia	Eubacteriales	Oscillospiraceae	Faecalibacterium	Faecalibacterium sp. Marseille-Q4896	unclassified	unclassified	0.1	-	0.1	-	0.0	-	0.0	-	3/3	3/3	2/3	2/3	2/3	3/3	3/3	3/3	3/3	3/3	3/3	2/3	0/0	0/0
member	24010	-	-	-	-	-	HG3573645	cellular processes and signaling	Cell wall/membrane/envelope biogenesis	3WPI1	LPXTG cell wall anchor motif	748224.HMPREF9436_02793	Bacteria	Firmicutes	Clostridia	Eubacteriales	Oscillospiraceae	Faecalibacterium	Faecalibacterium prausnitzii	unclassified	unclassified
member	24010	-	-	-	-	-	HG5138198	cellular processes and signaling	Cell wall/membrane/envelope biogenesis	3WKET	Gram-positive pilin backbone subunit 2, Cna-B-like domain	657322.FPR_05140	Bacteria	Firmicutes	Clostridia	Eubacteriales	Oscillospiraceae	Faecalibacterium	Faecalibacterium sp. Marseille-Q4896	unclassified	unclassified
member	24010	-	-	-	-	-	HG5145781	cellular processes and signaling	Cell wall/membrane/envelope biogenesis	3WKET	Gram-positive pilin backbone subunit 2, Cna-B-like domain	657322.FPR_05140	Bacteria	Firmicutes	Clostridia	Eubacteriales	Oscillospiraceae	Faecalibacterium	Faecalibacterium sp. Marseille-Q4896	unclassified	unclassified
group	24011	1	-	-	-	-	HG3573872	poorly characterized	Function unknown	25VB0	Belongs to the short-chain dehydrogenases reductases (SDR) family	411469.EUBHAL_01453	Bacteria	Firmicutes	Clostridia	Eubacteriales	Eubacteriaceae	Eubacterium	various	unclassified	unclassified	0.1	-	0.1	-	0.0	-	0.0	-	1/1	1/1	1/1	1/1	1/1	1/1	1/1	1/1	1/1	1/1	1/1	1/1	0/0	0/0
member	24011	-	-	-	-	-	HG3573872	poorly characterized	Function unknown	25VB0	Belongs to the short-chain dehydrogenases reductases (SDR) family	411469.EUBHAL_01453	Bacteria	Firmicutes	Clostridia	Eubacteriales	Eubacteriaceae	Eubacterium	Eubacterium sp. 38_16	unclassified	unclassified
member	24011	-	-	-	-	-	HG3573872	-	-	-	-	-	Bacteria	Firmicutes	Clostridia	Eubacteriales	Eubacteriaceae	Eubacterium	Eubacterium sp. CAG:146	-	-
member	24011	-	-	-	-	-	HG3573872	-	-	-	-	-	Bacteria	Firmicutes	Clostridia	Eubacteriales	Eubacteriaceae	Eubacterium	uncultured Eubacterium sp.	-	-
group	24012	2	265	532	43.17	43.17	HG3573875;HG5129795	unclassified	unclassified	unclassified	unclassified	unclassified	unclassified	unclassified	unclassified	unclassified	unclassified	unclassified	unclassified	unclassified	unclassified	0.1	-	0.1	-	0.0	-	0.0	-	0/0	0/0	0/0	0/0	0/0	0/0	0/0	0/0	0/0	0/0	0/0	0/0	0/0	0/0
member	24012	-	-	-	-	-	HG3573875	unclassified	unclassified	unclassified	unclassified	unclassified	unclassified	unclassified	unclassified	unclassified	unclassified	unclassified	unclassified	unclassified	unclassified
member	24012	-	-	-	-	-	HG5129795	unclassified	unclassified	unclassified	unclassified	unclassified	unclassified	unclassified	unclassified	unclassified	unclassified	unclassified	unclassified	unclassified	unclassified
group	24013	2	265	321	82.55	82.55	HG3573960;HG4119244	metabolism	Carbohydrate transport and metabolism	27KGJ	Binding-protein-dependent transport system inner membrane component	397291.C804_04826	Bacteria	Firmicutes	Clostridia	Eubacteriales	Lachnospiraceae	Roseburia	various	unclassified	unclassified	0.1	-	0.1	-	0.0	-	0.0	-	2/2	2/2	2/2	2/2	2/2	2/2	2/2	2/2	2/2	2/2	2/2	2/2	0/0	0/0
member	24013	-	-	-	-	-	HG3573960	metabolism	Carbohydrate transport and metabolism	27KGJ	Binding-protein-dependent transport system inner membrane component	397291.C804_04826	Bacteria	Firmicutes	Clostridia	Eubacteriales	Lachnospiraceae	Roseburia	Roseburia intestinalis	unclassified	unclassified
member	24013	-	-	-	-	-	HG3573960	-	-	-	-	-	Bacteria	Firmicutes	Clostridia	Eubacteriales	Lachnospiraceae	Roseburia	Roseburia intestinalis CAG:13	-	-
member	24013	-	-	-	-	-	HG4119244	metabolism	Carbohydrate transport and metabolism	27KGJ	Binding-protein-dependent transport system inner membrane component	397291.C804_04826	Bacteria	Firmicutes	Clostridia	Eubacteriales	Lachnospiraceae	Roseburia	Roseburia intestinalis	unclassified	unclassified
member	24013	-	-	-	-	-	HG4119244	-	-	-	-	-	Bacteria	Firmicutes	Clostridia	Eubacteriales	Lachnospiraceae	Roseburia	Roseburia intestinalis CAG:13	-	-
group	24014	1	-	-	-	-	HG3574074	metabolism	Energy production and conversion	24BVJ	CO dehydrogenase acetyl-CoA synthase delta subunit	180332.JTGN01000012_gene344	Bacteria	Firmicutes	Clostridia	Eubacteriales	Lachnospiraceae	Faecalicatena	Faecalicatena fissicatena	unclassified	unclassified	0.1	-	0.1	-	0.0	-	0.0	-	1/1	1/1	1/1	1/1	1/1	1/1	1/1	1/1	1/1	1/1	1/1	1/1	0/0	0/0
member	24014	-	-	-	-	-	HG3574074	metabolism	Energy production and conversion	24BVJ	CO dehydrogenase acetyl-CoA synthase delta subunit	180332.JTGN01000012_gene344	Bacteria	Firmicutes	Clostridia	Eubacteriales	Lachnospiraceae	Faecalicatena	Faecalicatena fissicatena	unclassified	unclassified
group	24015	1	-	-	-	-	HG3574368	metabolism	Inorganic ion transport and metabolism	4D05R	von Willebrand factor type A domain	216816.GS08_00340	Bacteria	Actinobacteria	Actinomycetia	Bifidobacteriales	Bifidobacteriaceae	Bifidobacterium	Bifidobacterium longum	unclassified	unclassified	0.1	-	0.1	-	0.0	-	0.0	-	1/1	1/1	1/1	1/1	1/1	1/1	1/1	1/1	1/1	1/1	1/1	1/1	0/0	0/0
member	24015	-	-	-	-	-	HG3574368	metabolism	Inorganic ion transport and metabolism	4D05R	von Willebrand factor type A domain	216816.GS08_00340	Bacteria	Actinobacteria	Actinomycetia	Bifidobacteriales	Bifidobacteriaceae	Bifidobacterium	Bifidobacterium longum	unclassified	unclassified
group	24016	2	265	803	32.38	32.38	HG3574563;HG5451581	metabolism	Energy production and conversion	3Y114	Psort location Cytoplasmic, score 8.87	411460.RUMTOR_01505	Bacteria	Firmicutes	Clostridia	Eubacteriales	Lachnospiraceae	Mediterraneibacter	[Ruminococcus] torques	unclassified	unclassified	0.1	-	0.1	-	0.0	-	0.0	-	2/2	2/2	2/2	2/2	2/2	2/2	2/2	2/2	2/2	2/2	2/2	2/2	0/0	0/0
member	24016	-	-	-	-	-	HG3574563	metabolism	Energy production and conversion	3Y114	Psort location Cytoplasmic, score 8.87	411460.RUMTOR_01505	Bacteria	Firmicutes	Clostridia	Eubacteriales	Lachnospiraceae	Mediterraneibacter	[Ruminococcus] torques	unclassified	unclassified
member	24016	-	-	-	-	-	HG5451581	metabolism	Energy production and conversion	3Y114	Psort location Cytoplasmic, score 8.87	411460.RUMTOR_01505	Bacteria	Firmicutes	Clostridia	Eubacteriales	Lachnospiraceae	Mediterraneibacter	[Ruminococcus] torques	unclassified	unclassified
group	24017	1	-	-	-	-	HG3574632	metabolism	Coenzyme transport and metabolism	2GF1A	Catalyzes the formation of dTDP-glucose, from dTTP and glucose 1-phosphate, as well as its pyrophosphorolysis	768670.Calni_1183	Bacteria	Firmicutes	Clostridia	Eubacteriales	Clostridiaceae	Clostridium	Clostridium sp. 27_14	unclassified	unclassified	0.1	-	0.1	-	0.0	-	0.0	-	1/1	1/1	1/1	1/1	1/1	1/1	1/1	1/1	1/1	1/1	1/1	1/1	0/0	0/0
member	24017	-	-	-	-	-	HG3574632	metabolism	Coenzyme transport and metabolism	2GF1A	Catalyzes the formation of dTDP-glucose, from dTTP and glucose 1-phosphate, as well as its pyrophosphorolysis	768670.Calni_1183	Bacteria	Firmicutes	Clostridia	Eubacteriales	Clostridiaceae	Clostridium	Clostridium sp. 27_14	unclassified	unclassified
group	24018	5	266	452	13.38	70.28	HG3574739;HG4032982;HG4122044;HG4137094;HG4884439	metabolism	Inorganic ion transport and metabolism	267N2	Acts as a magnesium transporter	1128398.Curi_c21490	Bacteria	Firmicutes	Clostridia	Eubacteriales	various	various	various	unclassified	unclassified	0.1	-	0.1	-	0.0	-	0.0	-	4/5	4/5	2/5	4/5	2/5	1/5	1/5	1/5	1/5	1/5	1/5	1/5	0/0	0/0
member	24018	-	-	-	-	-	HG3574739	metabolism	Inorganic ion transport and metabolism	3WHBI	Acts as a magnesium transporter	203119.Cthe_1939	unclassified	unclassified	unclassified	unclassified	unclassified	unclassified	unclassified	unclassified	unclassified
member	24018	-	-	-	-	-	HG4032982	metabolism	Inorganic ion transport and metabolism	267N2	Acts as a magnesium transporter	1128398.Curi_c21490	unclassified	unclassified	unclassified	unclassified	unclassified	unclassified	unclassified	unclassified	unclassified
member	24018	-	-	-	-	-	HG4122044	metabolism	Inorganic ion transport and metabolism	36E39	Acts as a magnesium transporter	350688.Clos_2073	unclassified	unclassified	unclassified	unclassified	unclassified	unclassified	unclassified	unclassified	unclassified
member	24018	-	-	-	-	-	HG4137094	unclassified	unclassified	unclassified	unclassified	unclassified	Bacteria	Firmicutes	Clostridia	Eubacteriales	Oscillospiraceae	Flavonifractor	Flavonifractor plautii	unclassified	unclassified
member	24018	-	-	-	-	-	HG4137094	-	-	-	-	-	Bacteria	Firmicutes	Clostridia	Eubacteriales	unclassified	Lawsonibacter	Lawsonibacter asaccharolyticus	-	-
member	24018	-	-	-	-	-	HG4884439	metabolism	Inorganic ion transport and metabolism	267N2	Acts as a magnesium transporter	1128398.Curi_c21490	unclassified	unclassified	unclassified	unclassified	unclassified	unclassified	unclassified	unclassified	unclassified
group	24019	2	266	266	77.82	77.82	HG3574884;HG3578808	unclassified	unclassified	24X64	unclassified	180332.JTGN01000027_gene1748	Bacteria	various	various	various	various	various	various	unclassified	unclassified	0.1	-	0.1	-	0.0	-	0.0	-	1/2	1/2	1/2	1/2	1/2	1/2	1/2	1/2	1/2	1/2	1/2	1/2	0/0	0/0
member	24019	-	-	-	-	-	HG3574884	unclassified	unclassified	24X64	unclassified	180332.JTGN01000027_gene1748	Bacteria	Bacteroidetes	Bacteroidia	Bacteroidales	Bacteroidaceae	Bacteroides	Bacteroides galacturonicus	unclassified	unclassified
member	24019	-	-	-	-	-	HG3574884	-	-	-	-	-	Bacteria	Firmicutes	Bacilli	Lactobacillales	Lactobacillaceae	Lactobacillus	Lactobacillus rogosae	-	-
member	24019	-	-	-	-	-	HG3574884	-	-	-	-	-	Bacteria	Firmicutes	Clostridia	Eubacteriales	Eubacteriaceae	Eubacterium	Eubacterium sp. CAG:76	-	-
member	24019	-	-	-	-	-	HG3574884	-	-	-	-	-	Bacteria	Firmicutes	Clostridia	Eubacteriales	Lachnospiraceae	Lachnospira	Lachnospira pectinoschiza	-	-
member	24019	-	-	-	-	-	HG3578808	unclassified	unclassified	unclassified	unclassified	unclassified	unclassified	unclassified	unclassified	unclassified	unclassified	unclassified	unclassified	unclassified	unclassified
group	24020	1	-	-	-	-	HG3575151	metabolism	Inorganic ion transport and metabolism	2N6IP	Na+/Pi-cotransporter	1519439.JPJG01000029_gene2359	Bacteria	Firmicutes	Clostridia	Eubacteriales	Oscillospiraceae	unclassified	various	unclassified	unclassified	0.1	-	0.1	-	0.0	-	0.0	-	1/1	1/1	1/1	1/1	1/1	1/1	1/1	1/1	1/1	1/1	1/1	1/1	0/0	0/0
member	24020	-	-	-	-	-	HG3575151	metabolism	Inorganic ion transport and metabolism	2N6IP	Na+/Pi-cotransporter	1519439.JPJG01000029_gene2359	Bacteria	Firmicutes	Clostridia	Eubacteriales	Oscillospiraceae	unclassified	Oscillospiraceae bacterium	unclassified	unclassified
group	24021	2	266	266	99.62	99.62	HG3575179;HG3582787	cellular processes and signaling	Cell cycle control, cell division, chromosome partitioning	23PM6	AAA domain	various	Archaea	Euryarchaeota	Methanobacteria	Methanobacteriales	Methanobacteriaceae	Methanobrevibacter	Methanobrevibacter ruminantium	unclassified	unclassified	0.1	-	0.1	-	0.0	-	0.0	-	2/2	2/2	2/2	2/2	1/2	2/2	2/2	2/2	2/2	2/2	2/2	2/2	0/0	0/0
member	24021	-	-	-	-	-	HG3575179	cellular processes and signaling	Cell cycle control, cell division, chromosome partitioning	23PM6	AAA domain	634498.mru_0360	Archaea	Euryarchaeota	Methanobacteria	Methanobacteriales	Methanobacteriaceae	Methanobrevibacter	Methanobrevibacter ruminantium	unclassified	unclassified
member	24021	-	-	-	-	-	HG3582787	cellular processes and signaling	Cell cycle control, cell division, chromosome partitioning	23PM6	AAA domain	634498.mru_0371	Archaea	Euryarchaeota	Methanobacteria	Methanobacteriales	Methanobacteriaceae	Methanobrevibacter	Methanobrevibacter ruminantium	unclassified	unclassified
group	24022	1	-	-	-	-	HG3575231	metabolism	Secondary metabolites biosynthesis, transport and catabolism	4AM1J	COG1463 ABC-type transport system involved in resistance to organic solvents, periplasmic component	411479.BACUNI_01737	Bacteria	Bacteroidetes	Bacteroidia	Bacteroidales	Bacteroidaceae	Bacteroides	various	unclassified	unclassified	0.1	-	0.1	-	0.0	-	0.0	-	1/1	1/1	1/1	1/1	1/1	1/1	1/1	1/1	1/1	1/1	1/1	1/1	0/0	0/0
member	24022	-	-	-	-	-	HG3575231	metabolism	Secondary metabolites biosynthesis, transport and catabolism	4AM1J	COG1463 ABC-type transport system involved in resistance to organic solvents, periplasmic component	411479.BACUNI_01737	Bacteria	Bacteroidetes	Bacteroidia	Bacteroidales	Bacteroidaceae	Bacteroides	Bacteroides sp. KGMB07931	unclassified	unclassified
member	24022	-	-	-	-	-	HG3575231	-	-	-	-	-	Bacteria	Bacteroidetes	Bacteroidia	Bacteroidales	Bacteroidaceae	Bacteroides	unclassified	-	-
group	24023	11	266	1494	17.49	91.16	HG3575483;HG4683360;HG5352450;HG5487918;HG5509025;HG5515848;HG5581485;HG5582485;HG5584872;HG5585882;HG5586369	cellular processes and signaling	Cell wall/membrane/envelope biogenesis	4AP5C	RHS repeat-associated core domain	357276.EL88_14330	Bacteria	Bacteroidetes	Bacteroidia	Bacteroidales	Bacteroidaceae	Bacteroides	Bacteroides fragilis	unclassified	unclassified	0.1	-	0.1	-	0.0	-	0.0	-	11/11	11/11	11/11	11/11	10/11	11/11	11/11	11/11	11/11	10/11	10/11	6/11	0/0	0/0
member	24023	-	-	-	-	-	HG3575483	cellular processes and signaling	Cell wall/membrane/envelope biogenesis	4AP5C	RHS repeat-associated core domain	357276.EL88_14330	Bacteria	Bacteroidetes	Bacteroidia	Bacteroidales	Bacteroidaceae	Bacteroides	Bacteroides caccae	unclassified	unclassified
member	24023	-	-	-	-	-	HG3575483	-	-	-	-	-	Bacteria	Bacteroidetes	Bacteroidia	Bacteroidales	Bacteroidaceae	Bacteroides	Bacteroides fragilis	-	-
member	24023	-	-	-	-	-	HG3575483	-	-	-	-	-	Bacteria	Bacteroidetes	Bacteroidia	Bacteroidales	Bacteroidaceae	Bacteroides	Bacteroides sp. 2_2_4	-	-
member	24023	-	-	-	-	-	HG3575483	-	-	-	-	-	Bacteria	Bacteroidetes	Bacteroidia	Bacteroidales	Bacteroidaceae	Bacteroides	Bacteroides thetaiotaomicron	-	-
member	24023	-	-	-	-	-	HG4683360	cellular processes and signaling	Cell wall/membrane/envelope biogenesis	4AP5C	RHS repeat-associated core domain	357276.EL88_14330	Bacteria	Bacteroidetes	Bacteroidia	Bacteroidales	Tannerellaceae	Parabacteroides	Parabacteroides sp. 2_1_7	unclassified	unclassified
member	24023	-	-	-	-	-	HG5352450	cellular processes and signaling	Cell wall/membrane/envelope biogenesis	4AP5C	RHS repeat-associated core domain	457424.BFAG_01665	Bacteria	Bacteroidetes	Bacteroidia	Bacteroidales	Bacteroidaceae	Bacteroides	Bacteroides fragilis	unclassified	unclassified
member	24023	-	-	-	-	-	HG5487918	cellular processes and signaling	Cell wall/membrane/envelope biogenesis	4AP5C	RHS repeat-associated core domain	357276.EL88_14330	Bacteria	Bacteroidetes	Bacteroidia	Bacteroidales	Bacteroidaceae	Bacteroides	Bacteroides uniformis	unclassified	unclassified
member	24023	-	-	-	-	-	HG5509025	cellular processes and signaling	Cell wall/membrane/envelope biogenesis	4AP5C	RHS repeat-associated core domain	357276.EL88_14330	Bacteria	Bacteroidetes	Bacteroidia	Bacteroidales	Bacteroidaceae	Bacteroides	Bacteroides sp. 4_3_47FAA	unclassified	unclassified
member	24023	-	-	-	-	-	HG5515848	cellular processes and signaling	Cell wall/membrane/envelope biogenesis	4AP5C	RHS repeat-associated core domain	357276.EL88_14330	Bacteria	Bacteroidetes	Bacteroidia	Bacteroidales	Bacteroidaceae	Bacteroides	Bacteroides fragilis	unclassified	unclassified
member	24023	-	-	-	-	-	HG5515848	-	-	-	-	-	Bacteria	Bacteroidetes	Bacteroidia	Bacteroidales	Tannerellaceae	Parabacteroides	Parabacteroides sp. CT06	-	-
member	24023	-	-	-	-	-	HG5515848	-	-	-	-	-	Bacteria	Bacteroidetes	Bacteroidia	Bacteroidales	unclassified	unclassified	unclassified	-	-
member	24023	-	-	-	-	-	HG5581485	cellular processes and signaling	Cell wall/membrane/envelope biogenesis	4AP5C	RHS repeat-associated core domain	357276.EL88_14330	Bacteria	Bacteroidetes	Bacteroidia	Bacteroidales	Bacteroidaceae	Bacteroides	Bacteroides cellulosilyticus	unclassified	unclassified
member	24023	-	-	-	-	-	HG5582485	cellular processes and signaling	Cell wall/membrane/envelope biogenesis	4AP5C	RHS repeat-associated core domain	357276.EL88_14330	Bacteria	Bacteroidetes	Bacteroidia	Bacteroidales	Bacteroidaceae	Bacteroides	Bacteroides fragilis	unclassified	unclassified
member	24023	-	-	-	-	-	HG5584872	cellular processes and signaling	Cell wall/membrane/envelope biogenesis	4AP5C	RHS repeat-associated core domain	357276.EL88_14330	Bacteria	Bacteroidetes	Bacteroidia	Bacteroidales	Bacteroidaceae	Bacteroides	Bacteroides thetaiotaomicron	unclassified	unclassified
member	24023	-	-	-	-	-	HG5584872	-	-	-	-	-	Bacteria	Bacteroidetes	Bacteroidia	Bacteroidales	Bacteroidaceae	Phocaeicola	Phocaeicola vulgatus	-	-
member	24023	-	-	-	-	-	HG5584872	-	-	-	-	-	Bacteria	Bacteroidetes	Bacteroidia	Bacteroidales	Bacteroidaceae	unclassified	unclassified	-	-
member	24023	-	-	-	-	-	HG5585882	cellular processes and signaling	Cell wall/membrane/envelope biogenesis	4AP5C	RHS repeat-associated core domain	357276.EL88_14330	Bacteria	Bacteroidetes	Bacteroidia	Bacteroidales	Bacteroidaceae	Bacteroides	Bacteroides fragilis	unclassified	unclassified
member	24023	-	-	-	-	-	HG5585882	-	-	-	-	-	Bacteria	Bacteroidetes	Bacteroidia	Bacteroidales	unclassified	unclassified	unclassified	-	-
member	24023	-	-	-	-	-	HG5586369	cellular processes and signaling	Cell wall/membrane/envelope biogenesis	4AP5C	RHS repeat-associated core domain	357276.EL88_14330	Bacteria	Bacteroidetes	Bacteroidia	Bacteroidales	Bacteroidaceae	Bacteroides	Bacteroides fragilis	unclassified	unclassified
group	24024	1	-	-	-	-	HG3575943	metabolism	Coenzyme transport and metabolism	22WYS	Outer membrane protein beta-barrel family	742726.HMPREF9448_00804	Bacteria	Bacteroidetes	Bacteroidia	Bacteroidales	Bacteroidaceae	Bacteroides	Bacteroides sp. AF14-46	unclassified	unclassified	0.1	-	0.1	-	0.0	-	0.0	-	1/1	1/1	1/1	1/1	1/1	1/1	1/1	1/1	1/1	1/1	1/1	1/1	0/0	0/0
member	24024	-	-	-	-	-	HG3575943	metabolism	Coenzyme transport and metabolism	22WYS	Outer membrane protein beta-barrel family	742726.HMPREF9448_00804	Bacteria	Bacteroidetes	Bacteroidia	Bacteroidales	Bacteroidaceae	Bacteroides	Bacteroides sp. AF14-46	unclassified	unclassified
group	24025	1	-	-	-	-	HG3576077	metabolism	Lipid transport and metabolism	26T9F	Pkd domain containing protein	1236976.JCM16418_2935	Bacteria	Firmicutes	Clostridia	Eubacteriales	Oscillospiraceae	Pseudoflavonifractor	Pseudoflavonifractor sp. AF19-9AC	unclassified	unclassified	0.1	-	0.1	-	0.0	-	0.0	-	1/1	1/1	1/1	1/1	1/1	1/1	1/1	1/1	1/1	1/1	1/1	1/1	0/0	0/0
member	24025	-	-	-	-	-	HG3576077	metabolism	Lipid transport and metabolism	26T9F	Pkd domain containing protein	1236976.JCM16418_2935	Bacteria	Firmicutes	Clostridia	Eubacteriales	Oscillospiraceae	Pseudoflavonifractor	Pseudoflavonifractor sp. AF19-9AC	unclassified	unclassified
group	24026	1	-	-	-	-	HG3576160	unclassified	unclassified	unclassified	unclassified	unclassified	Bacteria	Firmicutes	Clostridia	Eubacteriales	Clostridiaceae	Clostridium	Clostridium sp. CAG:138	unclassified	unclassified	0.1	-	0.1	-	0.0	-	0.0	-	0/0	0/0	0/0	0/0	0/0	1/1	1/1	1/1	1/1	1/1	1/1	1/1	0/0	0/0
member	24026	-	-	-	-	-	HG3576160	unclassified	unclassified	unclassified	unclassified	unclassified	Bacteria	Firmicutes	Clostridia	Eubacteriales	Clostridiaceae	Clostridium	Clostridium sp. CAG:138	unclassified	unclassified
group	24027	3	266	292	91.1	96.92	HG3576307;HG3759179;HG3846211	cellular processes and signaling	Posttranslational modification, protein turnover, chaperones	3IH5C	E3 ubiquitin-protein ligase that mediates ubiquitination and subsequent proteasomal degradation of target proteins. E3 ubiquitin ligases accept ubiquitin from an E2 ubiquitin- conjugating enzyme in the form of a thioester and then directly transfers the ubiquitin to targeted substrates	4530.OS01T0123700-00	Eukaryota	Streptophyta	Magnoliopsida	Poales	Poaceae	Oryza	Oryza sativa	unclassified	unclassified	0.1	-	0.1	-	0.0	-	0.0	-	3/3	3/3	3/3	3/3	3/3	3/3	3/3	3/3	3/3	3/3	3/3	3/3	0/0	0/0
member	24027	-	-	-	-	-	HG3576307	cellular processes and signaling	Posttranslational modification, protein turnover, chaperones	3IH5C	E3 ubiquitin-protein ligase that mediates ubiquitination and subsequent proteasomal degradation of target proteins. E3 ubiquitin ligases accept ubiquitin from an E2 ubiquitin- conjugating enzyme in the form of a thioester and then directly transfers the ubiquitin to targeted substrates	4530.OS01T0123700-00	Eukaryota	Streptophyta	Magnoliopsida	Poales	Poaceae	Oryza	Oryza sativa	unclassified	unclassified
member	24027	-	-	-	-	-	HG3759179	cellular processes and signaling	Posttranslational modification, protein turnover, chaperones	3IH5C	E3 ubiquitin-protein ligase that mediates ubiquitination and subsequent proteasomal degradation of target proteins. E3 ubiquitin ligases accept ubiquitin from an E2 ubiquitin- conjugating enzyme in the form of a thioester and then directly transfers the ubiquitin to targeted substrates	4530.OS01T0123700-00	Eukaryota	Streptophyta	Magnoliopsida	Poales	Poaceae	Oryza	Oryza sativa	unclassified	unclassified
member	24027	-	-	-	-	-	HG3846211	cellular processes and signaling	Posttranslational modification, protein turnover, chaperones	3IH5C	E3 ubiquitin-protein ligase that mediates ubiquitination and subsequent proteasomal degradation of target proteins. E3 ubiquitin ligases accept ubiquitin from an E2 ubiquitin- conjugating enzyme in the form of a thioester and then directly transfers the ubiquitin to targeted substrates	4530.OS01T0123700-00	Eukaryota	Streptophyta	Magnoliopsida	Poales	Poaceae	Oryza	Oryza sativa	unclassified	unclassified
group	24028	2	266	284	88.03	88.03	HG3576673;HG3770859	unclassified	unclassified	unclassified	unclassified	unclassified	unclassified	unclassified	unclassified	unclassified	unclassified	unclassified	unclassified	unclassified	unclassified	0.1	-	0.1	-	0.0	-	0.0	-	0/0	0/0	0/0	0/0	0/0	0/0	0/0	0/0	0/0	0/0	0/0	0/0	0/0	0/0
member	24028	-	-	-	-	-	HG3576673	unclassified	unclassified	unclassified	unclassified	unclassified	unclassified	unclassified	unclassified	unclassified	unclassified	unclassified	unclassified	unclassified	unclassified
member	24028	-	-	-	-	-	HG3770859	unclassified	unclassified	unclassified	unclassified	unclassified	unclassified	unclassified	unclassified	unclassified	unclassified	unclassified	unclassified	unclassified	unclassified
group	24029	8	266	280	61.7	87.23	HG3577036;HG3577290;HG3580423;HG3580882;HG3581878;HG3597207;HG3602327;HG3725753	metabolism	Nucleotide transport and metabolism	1ZBKZ	The purine nucleoside phosphorylases catalyze the phosphorolytic breakdown of the N-glycosidic bond in the beta- (deoxy)ribonucleoside molecules, with the formation of the corresponding free purine bases and pentose-1-phosphate	various	Bacteria	various	various	various	Clostridiaceae	Clostridium	various	unclassified	unclassified	0.1	-	0.1	-	0.0	-	0.0	-	8/8	8/8	5/8	8/8	(2)/8	8/8	6/8	6/8	6/8	6/8	6/8	(3)/8	0/0	0/0
member	24029	-	-	-	-	-	HG3577036	metabolism	Nucleotide transport and metabolism	1WE42	The purine nucleoside phosphorylases catalyze the phosphorolytic breakdown of the N-glycosidic bond in the beta- (deoxy)ribonucleoside molecules, with the formation of the corresponding free purine bases and pentose-1-phosphate	1234664.AMRO01000024_gene1941	Bacteria	Candidatus Melainabacteria	unclassified	Candidatus Gastranaerophilales	unclassified	unclassified	Candidatus Gastranaerophilales bacterium HUM_20	unclassified	unclassified
member	24029	-	-	-	-	-	HG3577036	-	-	-	-	-	Bacteria	Firmicutes	Clostridia	Eubacteriales	Clostridiaceae	Clostridium	Clostridium sp. CAG:729	-	-
member	24029	-	-	-	-	-	HG3577290	metabolism	Nucleotide transport and metabolism	1ZBKZ	The purine nucleoside phosphorylases catalyze the phosphorolytic breakdown of the N-glycosidic bond in the beta- (deoxy)ribonucleoside molecules, with the formation of the corresponding free purine bases and pentose-1-phosphate	796606.BMMGA3_11095	Bacteria	Firmicutes	Clostridia	Eubacteriales	Clostridiaceae	Clostridium	Clostridium sp. CAG:967	unclassified	unclassified
member	24029	-	-	-	-	-	HG3580423	metabolism	Nucleotide transport and metabolism	1ZBKZ	The purine nucleoside phosphorylases catalyze the phosphorolytic breakdown of the N-glycosidic bond in the beta- (deoxy)ribonucleoside molecules, with the formation of the corresponding free purine bases and pentose-1-phosphate	1348908.KI518588_gene2030	Bacteria	Firmicutes	Clostridia	Eubacteriales	Clostridiaceae	Clostridium	Clostridium sp. CAG:768	unclassified	unclassified
member	24029	-	-	-	-	-	HG3580882	metabolism	Nucleotide transport and metabolism	1ZBKZ	The purine nucleoside phosphorylases catalyze the phosphorolytic breakdown of the N-glycosidic bond in the beta- (deoxy)ribonucleoside molecules, with the formation of the corresponding free purine bases and pentose-1-phosphate	406124.ACPC01000017_gene700	Bacteria	Candidatus Melainabacteria	unclassified	Candidatus Gastranaerophilales	unclassified	unclassified	Candidatus Gastranaerophilales bacterium HUM_2	unclassified	unclassified
member	24029	-	-	-	-	-	HG3580882	-	-	-	-	-	Bacteria	Firmicutes	Clostridia	Eubacteriales	Clostridiaceae	Clostridium	Clostridium sp. CAG:715	-	-
member	24029	-	-	-	-	-	HG3581878	metabolism	Nucleotide transport and metabolism	1ZBKZ	The purine nucleoside phosphorylases catalyze the phosphorolytic breakdown of the N-glycosidic bond in the beta- (deoxy)ribonucleoside molecules, with the formation of the corresponding free purine bases and pentose-1-phosphate	796606.BMMGA3_11095	Bacteria	Candidatus Melainabacteria	unclassified	Candidatus Gastranaerophilales	unclassified	unclassified	Candidatus Gastranaerophilales bacterium HUM_2	unclassified	unclassified
member	24029	-	-	-	-	-	HG3581878	-	-	-	-	-	Bacteria	Firmicutes	Clostridia	Eubacteriales	Clostridiaceae	Clostridium	Clostridium sp. CAG:715	-	-
member	24029	-	-	-	-	-	HG3597207	metabolism	Nucleotide transport and metabolism	247KQ	The purine nucleoside phosphorylases catalyze the phosphorolytic breakdown of the N-glycosidic bond in the beta- (deoxy)ribonucleoside molecules, with the formation of the corresponding free purine bases and pentose-1-phosphate	1033744.CAEL01000001_gene407	Bacteria	Candidatus Melainabacteria	unclassified	unclassified	unclassified	unclassified	Candidatus Melainabacteria bacterium	unclassified	unclassified
member	24029	-	-	-	-	-	HG3602327	metabolism	Nucleotide transport and metabolism	4HABP	The purine nucleoside phosphorylases catalyze the phosphorolytic breakdown of the N-glycosidic bond in the beta- (deoxy)ribonucleoside molecules, with the formation of the corresponding free purine bases and pentose-1-phosphate	558169.AGAV01000014_gene1450	Bacteria	Candidatus Melainabacteria	unclassified	Candidatus Gastranaerophilales	unclassified	unclassified	Candidatus Gastranaerophilales bacterium HUM_2	unclassified	unclassified
member	24029	-	-	-	-	-	HG3602327	-	-	-	-	-	Bacteria	Firmicutes	Clostridia	Eubacteriales	Clostridiaceae	Clostridium	Clostridium sp. CAG:715	-	-
member	24029	-	-	-	-	-	HG3725753	metabolism	Nucleotide transport and metabolism	1ZBKZ	The purine nucleoside phosphorylases catalyze the phosphorolytic breakdown of the N-glycosidic bond in the beta- (deoxy)ribonucleoside molecules, with the formation of the corresponding free purine bases and pentose-1-phosphate	1117379.BABA_09611	Bacteria	Fusobacteria	Fusobacteriia	Fusobacteriales	Fusobacteriaceae	Fusobacterium	Fusobacterium sp. CAG:439	unclassified	unclassified
group	24030	2	266	266	98.87	98.87	HG3577091;HG3581742	poorly characterized	Function unknown	3F3PV	YycH protein	353496.LBU_0098	Bacteria	Firmicutes	Bacilli	Lactobacillales	Lactobacillaceae	Lactobacillus	Lactobacillus delbrueckii	unclassified	unclassified	0.1	-	0.1	-	0.0	-	0.0	-	2/2	2/2	2/2	2/2	2/2	2/2	2/2	2/2	2/2	2/2	2/2	2/2	0/0	0/0
member	24030	-	-	-	-	-	HG3577091	poorly characterized	Function unknown	3F3PV	YycH protein	353496.LBU_0098	Bacteria	Firmicutes	Bacilli	Lactobacillales	Lactobacillaceae	Lactobacillus	Lactobacillus delbrueckii	unclassified	unclassified
member	24030	-	-	-	-	-	HG3581742	poorly characterized	Function unknown	3F3PV	YycH protein	353496.LBU_0098	Bacteria	Firmicutes	Bacilli	Lactobacillales	Lactobacillaceae	Lactobacillus	Lactobacillus delbrueckii	unclassified	unclassified
group	24031	1	-	-	-	-	HG3577119	cellular processes and signaling	Cell motility	25WY7	Flagellar basal body rod FlgEFG protein C-terminal	1235790.C805_00420	Bacteria	Firmicutes	Clostridia	Eubacteriales	Lachnospiraceae	Roseburia	various	unclassified	unclassified	0.1	-	0.1	-	0.0	-	0.0	-	1/1	1/1	1/1	1/1	1/1	1/1	1/1	1/1	1/1	1/1	1/1	1/1	0/0	0/0
member	24031	-	-	-	-	-	HG3577119	cellular processes and signaling	Cell motility	25WY7	Flagellar basal body rod FlgEFG protein C-terminal	1235790.C805_00420	Bacteria	Firmicutes	Clostridia	Eubacteriales	Lachnospiraceae	Roseburia	Roseburia sp. AF34-16	unclassified	unclassified
member	24031	-	-	-	-	-	HG3577119	-	-	-	-	-	Bacteria	Firmicutes	Clostridia	Eubacteriales	Lachnospiraceae	Roseburia	Roseburia sp. AF42-8	-	-
member	24031	-	-	-	-	-	HG3577119	-	-	-	-	-	Bacteria	Firmicutes	Clostridia	Eubacteriales	Lachnospiraceae	Roseburia	unclassified	-	-
group	24032	6	266	276	85.51	99.64	HG3577466;HG3577615;HG3578864;HG3579679;HG3582399;HG3678946	metabolism	various	3WH89	Oxidoreductase, short chain dehydrogenase reductase family protein	748224.HMPREF9436_01622	Bacteria	Firmicutes	Clostridia	Eubacteriales	Oscillospiraceae	Faecalibacterium	Faecalibacterium prausnitzii	unclassified	unclassified	0.1	-	0.1	-	0.0	-	0.0	-	6/6	6/6	6/6	6/6	5/6	5/6	5/6	5/6	5/6	5/6	5/6	3/6	0/0	0/0
member	24032	-	-	-	-	-	HG3577466	metabolism	Lipid transport and metabolism	3WH89	Oxidoreductase, short chain dehydrogenase reductase family protein	748224.HMPREF9436_01622	Bacteria	Firmicutes	Clostridia	Eubacteriales	Oscillospiraceae	Faecalibacterium	Faecalibacterium prausnitzii	unclassified	unclassified
member	24032	-	-	-	-	-	HG3577466	metabolism	Secondary metabolites biosynthesis, transport and catabolism	3WH89	Oxidoreductase, short chain dehydrogenase reductase family protein	748224.HMPREF9436_01622	Bacteria	Firmicutes	Clostridia	Eubacteriales	Oscillospiraceae	Faecalibacterium	unclassified	-	-
member	24032	-	-	-	-	-	HG3577466	-	-	-	-	-	Bacteria	Firmicutes	Clostridia	Eubacteriales	Oscillospiraceae	Faecalibacterium	uncultured Faecalibacterium sp.	-	-
member	24032	-	-	-	-	-	HG3577615	metabolism	Lipid transport and metabolism	3WH89	Oxidoreductase, short chain dehydrogenase reductase family protein	748224.HMPREF9436_01622	Bacteria	Firmicutes	Clostridia	Eubacteriales	Oscillospiraceae	Faecalibacterium	Faecalibacterium sp. AF10-46	unclassified	unclassified
member	24032	-	-	-	-	-	HG3577615	metabolism	Secondary metabolites biosynthesis, transport and catabolism	3WH89	Oxidoreductase, short chain dehydrogenase reductase family protein	748224.HMPREF9436_01622	Bacteria	Firmicutes	Clostridia	Eubacteriales	Oscillospiraceae	Faecalibacterium	Faecalibacterium sp. OF03-6AC	-	-
member	24032	-	-	-	-	-	HG3577615	-	-	-	-	-	Bacteria	Firmicutes	Clostridia	Eubacteriales	Oscillospiraceae	Faecalibacterium	unclassified	-	-
member	24032	-	-	-	-	-	HG3578864	metabolism	Lipid transport and metabolism	3WH89	Oxidoreductase, short chain dehydrogenase reductase family protein	718252.FP2_20270	unclassified	unclassified	unclassified	unclassified	unclassified	unclassified	unclassified	unclassified	unclassified
member	24032	-	-	-	-	-	HG3578864	metabolism	Secondary metabolites biosynthesis, transport and catabolism	3WH89	Oxidoreductase, short chain dehydrogenase reductase family protein	718252.FP2_20270	-	-	-	-	-	-	-	-	-
member	24032	-	-	-	-	-	HG3579679	metabolism	Lipid transport and metabolism	3WH89	Oxidoreductase, short chain dehydrogenase reductase family protein	748224.HMPREF9436_01622	Bacteria	Firmicutes	Clostridia	Eubacteriales	Oscillospiraceae	Faecalibacterium	Faecalibacterium prausnitzii	unclassified	unclassified
member	24032	-	-	-	-	-	HG3579679	metabolism	Secondary metabolites biosynthesis, transport and catabolism	3WH89	Oxidoreductase, short chain dehydrogenase reductase family protein	748224.HMPREF9436_01622	Bacteria	Firmicutes	Clostridia	Eubacteriales	Oscillospiraceae	Faecalibacterium	unclassified	-	-
member	24032	-	-	-	-	-	HG3579679	-	-	-	-	-	Bacteria	Firmicutes	Clostridia	Eubacteriales	Oscillospiraceae	Faecalibacterium	uncultured Faecalibacterium sp.	-	-
member	24032	-	-	-	-	-	HG3582399	metabolism	Lipid transport and metabolism	3WH89	Oxidoreductase, short chain dehydrogenase reductase family protein	748224.HMPREF9436_01622	Bacteria	Firmicutes	Clostridia	Eubacteriales	Oscillospiraceae	Faecalibacterium	Faecalibacterium sp. Marseille-Q4896	unclassified	unclassified
member	24032	-	-	-	-	-	HG3582399	metabolism	Secondary metabolites biosynthesis, transport and catabolism	3WH89	Oxidoreductase, short chain dehydrogenase reductase family protein	748224.HMPREF9436_01622	-	-	-	-	-	-	-	-	-
member	24032	-	-	-	-	-	HG3678946	metabolism	Lipid transport and metabolism	3WH89	Oxidoreductase, short chain dehydrogenase reductase family protein	748224.HMPREF9436_01622	Bacteria	Firmicutes	Clostridia	Eubacteriales	Oscillospiraceae	Faecalibacterium	Faecalibacterium prausnitzii	unclassified	unclassified
member	24032	-	-	-	-	-	HG3678946	metabolism	Secondary metabolites biosynthesis, transport and catabolism	3WH89	Oxidoreductase, short chain dehydrogenase reductase family protein	748224.HMPREF9436_01622	-	-	-	-	-	-	-	-	-
group	24033	1	-	-	-	-	HG3577480	cellular processes and signaling	Cell cycle control, cell division, chromosome partitioning	2N72X	Plasmid recombination enzyme	1235797.C816_02673	unclassified	unclassified	unclassified	unclassified	unclassified	unclassified	unclassified	unclassified	unclassified	0.1	-	0.1	-	0.0	-	0.0	-	1/1	1/1	1/1	1/1	1/1	0/0	0/0	0/0	0/0	0/0	0/0	0/0	0/0	0/0
member	24033	-	-	-	-	-	HG3577480	cellular processes and signaling	Cell cycle control, cell division, chromosome partitioning	2N72X	Plasmid recombination enzyme	1235797.C816_02673	unclassified	unclassified	unclassified	unclassified	unclassified	unclassified	unclassified	unclassified	unclassified
group	24034	1	-	-	-	-	HG3577516	unclassified	unclassified	4NYFU	unclassified	226186.BT_4275	Bacteria	Bacteroidetes	Bacteroidia	Bacteroidales	Bacteroidaceae	Bacteroides	Bacteroides sp. 3_1_23	unclassified	unclassified	0.1	-	0.1	-	0.0	-	0.0	-	1/1	1/1	1/1	1/1	1/1	1/1	1/1	1/1	1/1	1/1	1/1	1/1	0/0	0/0
member	24034	-	-	-	-	-	HG3577516	unclassified	unclassified	4NYFU	unclassified	226186.BT_4275	Bacteria	Bacteroidetes	Bacteroidia	Bacteroidales	Bacteroidaceae	Bacteroides	Bacteroides sp. 3_1_23	unclassified	unclassified
group	24035	1	-	-	-	-	HG3577577	poorly characterized	Function unknown	2VURA	Phage Tail Collar Domain	556269.ACDQ01000006_gene1571	Bacteria	Proteobacteria	Betaproteobacteria	Burkholderiales	Oxalobacteraceae	Oxalobacter	Oxalobacter formigenes	unclassified	unclassified	0.1	-	0.1	-	0.0	-	0.0	-	1/1	1/1	1/1	1/1	1/1	1/1	1/1	1/1	1/1	1/1	1/1	1/1	0/0	0/0
member	24035	-	-	-	-	-	HG3577577	poorly characterized	Function unknown	2VURA	Phage Tail Collar Domain	556269.ACDQ01000006_gene1571	Bacteria	Proteobacteria	Betaproteobacteria	Burkholderiales	Oxalobacteraceae	Oxalobacter	Oxalobacter formigenes	unclassified	unclassified
group	24036	1	-	-	-	-	HG3577609	metabolism	Inorganic ion transport and metabolism	1ZPZD	Cobalt transport protein	1396.DJ87_2234	Bacteria	Firmicutes	Bacilli	Bacillales	Bacillaceae	Bacillus	various	unclassified	unclassified	0.1	-	0.1	-	0.0	-	0.0	-	1/1	1/1	1/1	1/1	1/1	1/1	1/1	1/1	1/1	1/1	1/1	1/1	0/0	0/0
member	24036	-	-	-	-	-	HG3577609	metabolism	Inorganic ion transport and metabolism	1ZPZD	Cobalt transport protein	1396.DJ87_2234	Bacteria	Firmicutes	Bacilli	Bacillales	Bacillaceae	Bacillus	Bacillus cereus	unclassified	unclassified
member	24036	-	-	-	-	-	HG3577609	-	-	-	-	-	Bacteria	Firmicutes	Bacilli	Bacillales	Bacillaceae	Bacillus	Bacillus thuringiensis	-	-
member	24036	-	-	-	-	-	HG3577609	-	-	-	-	-	Bacteria	Firmicutes	Bacilli	Bacillales	Bacillaceae	Bacillus	unclassified	-	-
group	24037	3	266	266	98.5	99.25	HG3577658;HG3580859;HG3581097	poorly characterized	Function unknown	3F3PV	YycH protein	1423806.JCM15457_1930	Bacteria	Firmicutes	Bacilli	Lactobacillales	Lactobacillaceae	Ligilactobacillus	Ligilactobacillus salivarius	unclassified	unclassified	0.1	-	0.1	-	0.0	-	0.0	-	3/3	3/3	3/3	3/3	2/3	3/3	3/3	3/3	3/3	3/3	3/3	3/3	0/0	0/0
member	24037	-	-	-	-	-	HG3577658	poorly characterized	Function unknown	3F3PV	YycH protein	1423755.BAML01000007_gene624	Bacteria	Firmicutes	Bacilli	Lactobacillales	Lactobacillaceae	Ligilactobacillus	Ligilactobacillus salivarius	unclassified	unclassified
member	24037	-	-	-	-	-	HG3580859	poorly characterized	Function unknown	3F3PV	YycH protein	1423806.JCM15457_1930	Bacteria	Firmicutes	Bacilli	Lactobacillales	Lactobacillaceae	Ligilactobacillus	Ligilactobacillus salivarius	unclassified	unclassified
member	24037	-	-	-	-	-	HG3581097	poorly characterized	Function unknown	3F3PV	YycH protein	1423806.JCM15457_1930	Bacteria	Firmicutes	Bacilli	Lactobacillales	Lactobacillaceae	Ligilactobacillus	Ligilactobacillus salivarius	unclassified	unclassified
group	24038	1	-	-	-	-	HG3577670	unclassified	unclassified	3WR8T	unclassified	457412.RSAG_02328	Bacteria	Firmicutes	unclassified	unclassified	unclassified	unclassified	various	unclassified	unclassified	0.1	-	0.1	-	0.0	-	0.0	-	1/1	1/1	1/1	1/1	1/1	1/1	1/1	1/1	1/1	1/1	1/1	1/1	0/0	0/0
member	24038	-	-	-	-	-	HG3577670	unclassified	unclassified	3WR8T	unclassified	457412.RSAG_02328	Bacteria	Firmicutes	unclassified	unclassified	unclassified	unclassified	Firmicutes bacterium CAG:227	unclassified	unclassified
group	24039	3	266	277	90.25	94.22	HG3577680;HG3577728;HG3693324	cellular processes and signaling	Signal transduction mechanisms	4AKSZ	COG NOG22299 non supervised orthologous group	226186.BT_0903	Bacteria	Bacteroidetes	Bacteroidia	Bacteroidales	Bacteroidaceae	Bacteroides	Bacteroides thetaiotaomicron	UDP-GlcNAc: peptide beta-N-acetylglucosaminyltransferase (EC 2.4.1.255); UDP-Glc: peptide N-beta-glucosyltransferase (EC 2.4.1.-)	GT41	0.1	-	0.1	-	0.0	-	0.0	-	3/3	3/3	3/3	3/3	2/3	3/3	3/3	3/3	3/3	3/3	3/3	2/3	3/3	3/3
member	24039	-	-	-	-	-	HG3577680	cellular processes and signaling	Signal transduction mechanisms	4AKSZ	COG NOG22299 non supervised orthologous group	1077285.AGDG01000031_gene3739	Bacteria	Bacteroidetes	Bacteroidia	Bacteroidales	Bacteroidaceae	Bacteroides	Bacteroides faecis	UDP-GlcNAc: peptide beta-N-acetylglucosaminyltransferase (EC 2.4.1.255); UDP-Glc: peptide N-beta-glucosyltransferase (EC 2.4.1.-)	GT41
member	24039	-	-	-	-	-	HG3577680	-	-	-	-	-	Bacteria	Bacteroidetes	Bacteroidia	Bacteroidales	Bacteroidaceae	Bacteroides	Bacteroides faecis CAG:32	-	-
member	24039	-	-	-	-	-	HG3577680	-	-	-	-	-	Bacteria	Bacteroidetes	Bacteroidia	Bacteroidales	Bacteroidaceae	Bacteroides	unclassified	-	-
member	24039	-	-	-	-	-	HG3577728	cellular processes and signaling	Signal transduction mechanisms	4AKSZ	COG NOG22299 non supervised orthologous group	226186.BT_0903	Bacteria	Bacteroidetes	Bacteroidia	Bacteroidales	Bacteroidaceae	Bacteroides	Bacteroides thetaiotaomicron	UDP-GlcNAc: peptide beta-N-acetylglucosaminyltransferase (EC 2.4.1.255); UDP-Glc: peptide N-beta-glucosyltransferase (EC 2.4.1.-)	GT41
member	24039	-	-	-	-	-	HG3577728	-	-	-	-	-	Bacteria	Bacteroidetes	Bacteroidia	Bacteroidales	Bacteroidaceae	Bacteroides	Bacteroides thetaiotaomicron CAG:40	-	-
member	24039	-	-	-	-	-	HG3693324	cellular processes and signaling	Signal transduction mechanisms	4AKSZ	COG NOG22299 non supervised orthologous group	226186.BT_0903	Bacteria	Bacteroidetes	Bacteroidia	Bacteroidales	Bacteroidaceae	Bacteroides	Bacteroides thetaiotaomicron	UDP-GlcNAc: peptide beta-N-acetylglucosaminyltransferase (EC 2.4.1.255); UDP-Glc: peptide N-beta-glucosyltransferase (EC 2.4.1.-)	GT41
member	24039	-	-	-	-	-	HG3693324	-	-	-	-	-	Bacteria	Bacteroidetes	Bacteroidia	Bacteroidales	Bacteroidaceae	Bacteroides	unclassified	-	-
group	24040	1	-	-	-	-	HG3577838	poorly characterized	Function unknown	1XTVR	hydrolases of the HAD superfamily	675812.VHA_000578	Bacteria	Proteobacteria	Gammaproteobacteria	Vibrionales	Vibrionaceae	Grimontia	Grimontia hollisae	unclassified	unclassified	0.1	-	0.1	-	0.0	-	0.0	-	1/1	1/1	1/1	1/1	1/1	1/1	1/1	1/1	1/1	1/1	1/1	1/1	0/0	0/0
member	24040	-	-	-	-	-	HG3577838	poorly characterized	Function unknown	1XTVR	hydrolases of the HAD superfamily	675812.VHA_000578	Bacteria	Proteobacteria	Gammaproteobacteria	Vibrionales	Vibrionaceae	Grimontia	Grimontia hollisae	unclassified	unclassified
group	24041	1	-	-	-	-	HG3577941	metabolism	Lipid transport and metabolism	25UXN	Catalyzes the NADP-dependent rearrangement and reduction of 1-deoxy-D-xylulose-5-phosphate (DXP) to 2-C-methyl-D-erythritol 4-phosphate (MEP)	903814.ELI_1652	unclassified	unclassified	unclassified	unclassified	unclassified	unclassified	unclassified	unclassified	unclassified	0.1	-	0.1	-	0.0	-	0.0	-	1/1	1/1	1/1	1/1	1/1	0/0	0/0	0/0	0/0	0/0	0/0	0/0	0/0	0/0
member	24041	-	-	-	-	-	HG3577941	metabolism	Lipid transport and metabolism	25UXN	Catalyzes the NADP-dependent rearrangement and reduction of 1-deoxy-D-xylulose-5-phosphate (DXP) to 2-C-methyl-D-erythritol 4-phosphate (MEP)	903814.ELI_1652	unclassified	unclassified	unclassified	unclassified	unclassified	unclassified	unclassified	unclassified	unclassified
group	24042	1	-	-	-	-	HG3578160	metabolism	Energy production and conversion	379UU	Electron transfer flavoprotein domain	556263.FSEG_01138	Bacteria	Fusobacteria	Fusobacteriia	Fusobacteriales	Fusobacteriaceae	Fusobacterium	Fusobacterium necrophorum	unclassified	unclassified	0.1	-	0.1	-	0.0	-	0.0	-	1/1	1/1	1/1	1/1	1/1	1/1	1/1	1/1	1/1	1/1	1/1	1/1	0/0	0/0
member	24042	-	-	-	-	-	HG3578160	metabolism	Energy production and conversion	379UU	Electron transfer flavoprotein domain	556263.FSEG_01138	Bacteria	Fusobacteria	Fusobacteriia	Fusobacteriales	Fusobacteriaceae	Fusobacterium	Fusobacterium necrophorum	unclassified	unclassified
group	24043	1	-	-	-	-	HG3578309	poorly characterized	Function unknown	3VQ9W	Sucrose-6F-phosphate phosphohydrolase	658659.HMPREF0983_02428	Bacteria	Firmicutes	Erysipelotrichia	Erysipelotrichales	Erysipelotrichaceae	unclassified	various	unclassified	unclassified	0.1	-	0.1	-	0.0	-	0.0	-	1/1	1/1	1/1	1/1	1/1	1/1	1/1	1/1	1/1	1/1	1/1	1/1	0/0	0/0
member	24043	-	-	-	-	-	HG3578309	poorly characterized	Function unknown	3VQ9W	Sucrose-6F-phosphate phosphohydrolase	658659.HMPREF0983_02428	Bacteria	Firmicutes	Erysipelotrichia	Erysipelotrichales	Erysipelotrichaceae	unclassified	Erysipelotrichaceae bacterium 3_1_53	unclassified	unclassified
member	24043	-	-	-	-	-	HG3578309	-	-	-	-	-	Bacteria	Firmicutes	Erysipelotrichia	Erysipelotrichales	Erysipelotrichaceae	unclassified	Erysipelotrichaceae bacterium AF15-26LB	-	-
member	24043	-	-	-	-	-	HG3578309	-	-	-	-	-	Bacteria	Firmicutes	Erysipelotrichia	Erysipelotrichales	Erysipelotrichaceae	unclassified	Erysipelotrichaceae bacterium AF19-24AC	-	-
group	24044	2	266	266	99.25	99.25	HG3578413;HG3584777	poorly characterized	Function unknown	3F57T	haloacid dehalogenase-like hydrolase	891391.LAC30SC_10505	Bacteria	Firmicutes	Bacilli	Lactobacillales	Lactobacillaceae	Lactobacillus	various	unclassified	unclassified	0.1	-	0.1	-	0.0	-	0.0	-	2/2	2/2	2/2	2/2	2/2	2/2	2/2	2/2	2/2	2/2	2/2	2/2	0/0	0/0
member	24044	-	-	-	-	-	HG3578413	poorly characterized	Function unknown	3F57T	haloacid dehalogenase-like hydrolase	891391.LAC30SC_10505	Bacteria	Firmicutes	Bacilli	Lactobacillales	Lactobacillaceae	Lactobacillus	Lactobacillus amylovorus	unclassified	unclassified
member	24044	-	-	-	-	-	HG3584777	poorly characterized	Function unknown	3F57T	haloacid dehalogenase-like hydrolase	891391.LAC30SC_10505	Bacteria	Firmicutes	Bacilli	Lactobacillales	Lactobacillaceae	Lactobacillus	Lactobacillus amylovorus	unclassified	unclassified
member	24044	-	-	-	-	-	HG3584777	-	-	-	-	-	Bacteria	Firmicutes	Bacilli	Lactobacillales	Lactobacillaceae	Lactobacillus	Lactobacillus amylovorus CAG:719	-	-
member	24044	-	-	-	-	-	HG3584777	-	-	-	-	-	Bacteria	Firmicutes	Bacilli	Lactobacillales	Lactobacillaceae	Lactobacillus	unclassified	-	-
group	24045	1	-	-	-	-	HG3578436	various	various	COG0702	epimerase	1504823.CCMM01000013_gene2705	Bacteria	Firmicutes	Erysipelotrichia	Erysipelotrichales	Erysipelotrichaceae	Faecalibacillus	Faecalibacillus faecis	unclassified	unclassified	0.1	-	0.1	-	0.0	-	0.0	-	1/1	1/1	1/1	1/1	1/1	1/1	1/1	1/1	1/1	1/1	1/1	1/1	0/0	0/0
member	24045	-	-	-	-	-	HG3578436	cellular processes and signaling	Cell wall/membrane/envelope biogenesis	COG0702	epimerase	1504823.CCMM01000013_gene2705	Bacteria	Firmicutes	Erysipelotrichia	Erysipelotrichales	Erysipelotrichaceae	Faecalibacillus	Faecalibacillus faecis	unclassified	unclassified
member	24045	-	-	-	-	-	HG3578436	metabolism	Carbohydrate transport and metabolism	COG0702	epimerase	1504823.CCMM01000013_gene2705	-	-	-	-	-	-	-	-	-
group	24046	1	-	-	-	-	HG3578506	information storage and processing	Transcription	1XUT1	Transcriptional regulator MerR family	675806.VII_000257	Bacteria	Proteobacteria	Gammaproteobacteria	Vibrionales	Vibrionaceae	Vibrio	Vibrio metoecus	unclassified	unclassified	0.1	-	0.1	-	0.0	-	0.0	-	1/1	1/1	1/1	1/1	1/1	1/1	1/1	1/1	1/1	1/1	1/1	1/1	0/0	0/0
member	24046	-	-	-	-	-	HG3578506	information storage and processing	Transcription	1XUT1	Transcriptional regulator MerR family	675806.VII_000257	Bacteria	Proteobacteria	Gammaproteobacteria	Vibrionales	Vibrionaceae	Vibrio	Vibrio metoecus	unclassified	unclassified
group	24047	1	-	-	-	-	HG3578557	poorly characterized	Function unknown	arCOG05033	deacetylase	519442.Huta_1119	Bacteria	Bacteroidetes	Bacteroidia	Bacteroidales	Bacteroidaceae	Bacteroides	various	unclassified	unclassified	0.1	-	0.1	-	0.0	-	0.0	-	1/1	1/1	1/1	1/1	1/1	1/1	1/1	1/1	1/1	1/1	1/1	1/1	0/0	0/0
member	24047	-	-	-	-	-	HG3578557	poorly characterized	Function unknown	arCOG05033	deacetylase	519442.Huta_1119	Bacteria	Bacteroidetes	Bacteroidia	Bacteroidales	Bacteroidaceae	Bacteroides	Bacteroides caccae	unclassified	unclassified
member	24047	-	-	-	-	-	HG3578557	-	-	-	-	-	Bacteria	Bacteroidetes	Bacteroidia	Bacteroidales	Bacteroidaceae	Bacteroides	Bacteroides caccae CAG:21	-	-
group	24048	1	-	-	-	-	HG3578704	poorly characterized	Function unknown	26D5T	Endoribonuclease that initiates mRNA decay	1160707.AJIK01000001_gene247	Bacteria	Tenericutes	Mollicutes	Mycoplasmatales	Mycoplasmataceae	Mycoplasma	Mycoplasma sp. CAG:877	unclassified	unclassified	0.1	-	0.1	-	0.0	-	0.0	-	1/1	1/1	1/1	1/1	1/1	1/1	1/1	1/1	1/1	1/1	1/1	1/1	0/0	0/0
member	24048	-	-	-	-	-	HG3578704	poorly characterized	Function unknown	26D5T	Endoribonuclease that initiates mRNA decay	1160707.AJIK01000001_gene247	Bacteria	Tenericutes	Mollicutes	Mycoplasmatales	Mycoplasmataceae	Mycoplasma	Mycoplasma sp. CAG:877	unclassified	unclassified
group	24049	1	-	-	-	-	HG3578873	cellular processes and signaling	Cell wall/membrane/envelope biogenesis	25SRB	COG COG0791 Cell wall-associated hydrolases (invasion-associated proteins)	1391646.AVSU01000010_gene88	Bacteria	Firmicutes	Clostridia	Eubacteriales	Clostridiaceae	Clostridium	Clostridium sp. CAG:1024	unclassified	unclassified	0.1	-	0.1	-	0.0	-	0.0	-	1/1	1/1	1/1	1/1	1/1	1/1	1/1	1/1	1/1	1/1	1/1	1/1	0/0	0/0
member	24049	-	-	-	-	-	HG3578873	cellular processes and signaling	Cell wall/membrane/envelope biogenesis	25SRB	COG COG0791 Cell wall-associated hydrolases (invasion-associated proteins)	1391646.AVSU01000010_gene88	Bacteria	Firmicutes	Clostridia	Eubacteriales	Clostridiaceae	Clostridium	Clostridium sp. CAG:1024	unclassified	unclassified
group	24050	1	-	-	-	-	HG3578998	poorly characterized	Function unknown	1HVB2	Metallo-beta-lactamase superfamily	1095750.HMPREF9970_1425	Bacteria	Firmicutes	Clostridia	Eubacteriales	Clostridiaceae	Clostridium	Clostridium sp. CAG:448	unclassified	unclassified	0.1	-	0.1	-	0.0	-	0.0	-	1/1	1/1	1/1	1/1	1/1	1/1	1/1	1/1	1/1	1/1	1/1	1/1	0/0	0/0
member	24050	-	-	-	-	-	HG3578998	poorly characterized	Function unknown	1HVB2	Metallo-beta-lactamase superfamily	1095750.HMPREF9970_1425	Bacteria	Firmicutes	Clostridia	Eubacteriales	Clostridiaceae	Clostridium	Clostridium sp. CAG:448	unclassified	unclassified
group	24051	1	-	-	-	-	HG3579150	various	various	3WGBN	Diguanylate cyclase	1160721.RBI_I00168	unclassified	unclassified	unclassified	unclassified	unclassified	unclassified	unclassified	unclassified	unclassified	0.1	-	0.1	-	0.0	-	0.0	-	1/1	1/1	1/1	1/1	1/1	0/0	0/0	0/0	0/0	0/0	0/0	0/0	0/0	0/0
member	24051	-	-	-	-	-	HG3579150	cellular processes and signaling	Signal transduction mechanisms	3WGBN	Diguanylate cyclase	1160721.RBI_I00168	unclassified	unclassified	unclassified	unclassified	unclassified	unclassified	unclassified	unclassified	unclassified
member	24051	-	-	-	-	-	HG3579150	information storage and processing	Transcription	3WGBN	Diguanylate cyclase	1160721.RBI_I00168	-	-	-	-	-	-	-	-	-
group	24052	3	266	311	85.53	99.36	HG3579158;HG4015503;HG4028016	cellular processes and signaling	Cell wall/membrane/envelope biogenesis	4BXYN	Glycosyltransferase like family 2	1280685.AUKC01000033_gene1179	Bacteria	Firmicutes	Clostridia	Eubacteriales	various	various	various	UDP-Glc: ceramide beta-glucosyltransferase (EC 2.4.1.80).	GT21	0.1	-	0.1	-	0.0	-	0.0	-	3/3	3/3	3/3	3/3	3/3	3/3	3/3	3/3	3/3	3/3	3/3	3/3	2/3	2/3
member	24052	-	-	-	-	-	HG3579158	cellular processes and signaling	Cell wall/membrane/envelope biogenesis	4BXYN	Glycosyltransferase like family 2	1280685.AUKC01000033_gene1179	Bacteria	Firmicutes	Clostridia	Eubacteriales	Lachnospiraceae	Anaerostipes	Anaerostipes hadrus	NDP-Glc: glucosyl-3-phosphoglycerate synthase (EC 2.4.1.266); NDP-Man: mannosyl-3-phosphoglycerate synthase (EC 2.4.1.217);	GT81
member	24052	-	-	-	-	-	HG3579158	-	-	-	-	-	Bacteria	Firmicutes	Clostridia	Eubacteriales	Lachnospiraceae	unclassified	Lachnospiraceae bacterium 5_1_63FAA	-	-
member	24052	-	-	-	-	-	HG3579158	-	-	-	-	-	Bacteria	Firmicutes	Clostridia	Eubacteriales	Lachnospiraceae	unclassified	Lachnospiraceae bacterium CAG:25	-	-
member	24052	-	-	-	-	-	HG3579158	-	-	-	-	-	Bacteria	Firmicutes	Clostridia	Eubacteriales	unclassified	unclassified	Clostridiales bacterium 36_14	-	-
member	24052	-	-	-	-	-	HG4015503	cellular processes and signaling	Cell wall/membrane/envelope biogenesis	4BXYN	Glycosyltransferase like family 2	1280685.AUKC01000033_gene1179	Bacteria	Firmicutes	Clostridia	Eubacteriales	Lachnospiraceae	Anaerostipes	Anaerostipes hadrus	UDP-Glc: ceramide beta-glucosyltransferase (EC 2.4.1.80).	GT21
member	24052	-	-	-	-	-	HG4015503	-	-	-	-	-	Bacteria	Firmicutes	Clostridia	Eubacteriales	Lachnospiraceae	unclassified	Lachnospiraceae bacterium 5_1_63FAA	-	-
member	24052	-	-	-	-	-	HG4015503	-	-	-	-	-	Bacteria	Firmicutes	Clostridia	Eubacteriales	Lachnospiraceae	unclassified	Lachnospiraceae bacterium CAG:25	-	-
member	24052	-	-	-	-	-	HG4015503	-	-	-	-	-	Bacteria	Firmicutes	Clostridia	Eubacteriales	unclassified	unclassified	Clostridiales bacterium 36_14	-	-
member	24052	-	-	-	-	-	HG4028016	cellular processes and signaling	Cell wall/membrane/envelope biogenesis	4BXYN	Glycosyltransferase like family 2	1280685.AUKC01000033_gene1179	Bacteria	Firmicutes	Clostridia	Eubacteriales	Lachnospiraceae	Anaerostipes	Anaerostipes hadrus	UDP-Glc: ceramide beta-glucosyltransferase (EC 2.4.1.80).	GT21
member	24052	-	-	-	-	-	HG4028016	-	-	-	-	-	Bacteria	Firmicutes	Clostridia	Eubacteriales	Lachnospiraceae	unclassified	Lachnospiraceae bacterium 5_1_63FAA	-	-
member	24052	-	-	-	-	-	HG4028016	-	-	-	-	-	Bacteria	Firmicutes	Clostridia	Eubacteriales	Lachnospiraceae	unclassified	Lachnospiraceae bacterium CAG:25	-	-
group	24053	1	-	-	-	-	HG3579233	unclassified	unclassified	2KA7E	unclassified	264203.ZMO1932	Bacteria	Firmicutes	Clostridia	Eubacteriales	Oscillospiraceae	Flavonifractor	Flavonifractor sp. AGMB03687	unclassified	unclassified	0.1	-	0.1	-	0.0	-	0.0	-	1/1	1/1	1/1	1/1	1/1	1/1	1/1	1/1	1/1	1/1	1/1	1/1	0/0	0/0
member	24053	-	-	-	-	-	HG3579233	unclassified	unclassified	2KA7E	unclassified	264203.ZMO1932	Bacteria	Firmicutes	Clostridia	Eubacteriales	Oscillospiraceae	Flavonifractor	Flavonifractor sp. AGMB03687	unclassified	unclassified
group	24054	1	-	-	-	-	HG3579337	cellular processes and signaling	various	22W3J	Efflux transporter, outer membrane factor	742726.HMPREF9448_01342	Bacteria	Bacteroidetes	Bacteroidia	Bacteroidales	various	various	various	unclassified	unclassified	0.1	-	0.1	-	0.0	-	0.0	-	1/1	1/1	1/1	1/1	1/1	1/1	1/1	1/1	1/1	1/1	1/1	1/1	0/0	0/0
member	24054	-	-	-	-	-	HG3579337	cellular processes and signaling	Cell wall/membrane/envelope biogenesis	22W3J	Efflux transporter, outer membrane factor	742726.HMPREF9448_01342	Bacteria	Bacteroidetes	Bacteroidia	Bacteroidales	Bacteroidaceae	Bacteroides	Bacteroides sp. AF14-46	unclassified	unclassified
member	24054	-	-	-	-	-	HG3579337	cellular processes and signaling	Intracellular trafficking, secretion, and vesicular transport	22W3J	Efflux transporter, outer membrane factor	742726.HMPREF9448_01342	Bacteria	Bacteroidetes	Bacteroidia	Bacteroidales	Bacteroidaceae	Bacteroides	Bacteroides sp. CAG:20	-	-
member	24054	-	-	-	-	-	HG3579337	-	-	-	-	-	Bacteria	Bacteroidetes	Bacteroidia	Bacteroidales	Barnesiellaceae	Barnesiella	Barnesiella intestinihominis	-	-
member	24054	-	-	-	-	-	HG3579337	-	-	-	-	-	Bacteria	Bacteroidetes	Bacteroidia	Bacteroidales	unclassified	unclassified	Bacteroidales bacterium 43_8	-	-
group	24055	1	-	-	-	-	HG3579592	cellular processes and signaling	Cell wall/membrane/envelope biogenesis	3NJYC	Provides the (R)-glutamate required for cell wall biosynthesis	470.IX87_14030	Bacteria	Proteobacteria	Gammaproteobacteria	Moraxellales	Moraxellaceae	Acinetobacter	Acinetobacter baumannii	unclassified	unclassified	0.1	-	0.1	-	0.0	-	0.0	-	1/1	1/1	1/1	1/1	1/1	1/1	1/1	1/1	1/1	1/1	1/1	1/1	0/0	0/0
member	24055	-	-	-	-	-	HG3579592	cellular processes and signaling	Cell wall/membrane/envelope biogenesis	3NJYC	Provides the (R)-glutamate required for cell wall biosynthesis	470.IX87_14030	Bacteria	Proteobacteria	Gammaproteobacteria	Moraxellales	Moraxellaceae	Acinetobacter	Acinetobacter baumannii	unclassified	unclassified
group	24056	3	266	351	47.23	82.59	HG3579723;HG3721355;HG4341173	cellular processes and signaling	Cell wall/membrane/envelope biogenesis	2FP8P	COG2885 Outer membrane protein and related peptidoglycan-associated	various	Bacteria	Bacteroidetes	Bacteroidia	Bacteroidales	Prevotellaceae	Prevotella	Prevotella hominis	unclassified	unclassified	0.1	-	0.1	-	0.0	-	0.0	-	3/3	3/3	3/3	3/3	(1)/3	2/3	2/3	2/3	2/3	2/3	2/3	2/3	0/0	0/0
member	24056	-	-	-	-	-	HG3579723	cellular processes and signaling	Cell wall/membrane/envelope biogenesis	2FP8P	COG2885 Outer membrane protein and related peptidoglycan-associated	1401078.HMPREF2140_08030	Bacteria	Bacteroidetes	Bacteroidia	Bacteroidales	Prevotellaceae	Prevotella	Prevotella hominis	unclassified	unclassified
member	24056	-	-	-	-	-	HG3721355	cellular processes and signaling	Cell wall/membrane/envelope biogenesis	2FP8P	COG2885 Outer membrane protein and related peptidoglycan-associated	537011.PREVCOP_05633	Bacteria	Bacteroidetes	Bacteroidia	Bacteroidales	Prevotellaceae	Prevotella	Prevotella hominis	unclassified	unclassified
member	24056	-	-	-	-	-	HG4341173	cellular processes and signaling	Cell wall/membrane/envelope biogenesis	2FP8P	COG2885 Outer membrane protein and related peptidoglycan-associated	688246.Premu_0967	unclassified	unclassified	unclassified	unclassified	unclassified	unclassified	unclassified	unclassified	unclassified
group	24057	1	-	-	-	-	HG3579826	metabolism	various	2642U	PFAM ABC transporter	485916.Dtox_0540	Bacteria	Firmicutes	Clostridia	Eubacteriales	Oscillospiraceae	Sporobacter	Sporobacter termitidis	unclassified	unclassified	0.1	-	0.1	-	0.0	-	0.0	-	1/1	1/1	1/1	1/1	1/1	1/1	1/1	1/1	1/1	1/1	1/1	1/1	0/0	0/0
member	24057	-	-	-	-	-	HG3579826	metabolism	Amino acid transport and metabolism	2642U	PFAM ABC transporter	485916.Dtox_0540	Bacteria	Firmicutes	Clostridia	Eubacteriales	Oscillospiraceae	Sporobacter	Sporobacter termitidis	unclassified	unclassified
member	24057	-	-	-	-	-	HG3579826	metabolism	Inorganic ion transport and metabolism	2642U	PFAM ABC transporter	485916.Dtox_0540	-	-	-	-	-	-	-	-	-
group	24058	7	200	321	48.29	99.69	HG3579915;HG3583501;P11955;P23951;P86181;Q9FRV0;Q9FRV1	cellular processes and signaling	Posttranslational modification, protein turnover, chaperones	3IPBY	Chitinase class I	various	Eukaryota	Streptophyta	Magnoliopsida	Poales	Poaceae	various	various	Modules of approx. 40 residues. The chitin-binding function has been demonstrated in many cases. These modules are found attached to a number of chitinase catalytic domains, but also in non-catalytic proteins either in isolation or as multiple repeats.	CBM18	0.1	-	0.1	-	0.0	-	0.0	-	4/7	4/7	4/7	4/7	(3)/7	7/7	7/7	7/7	7/7	7/7	(2)/7	(2)/7	6/7	6/7
member	24058	-	-	-	-	-	HG3579915	cellular processes and signaling	Posttranslational modification, protein turnover, chaperones	3IPBY	Chitinase class I	4572.TRIUR3_19310-P1	Eukaryota	Streptophyta	Magnoliopsida	Poales	Poaceae	Triticum	Triticum aestivum	Modules of approx. 40 residues. The chitin-binding function has been demonstrated in many cases. These modules are found attached to a number of chitinase catalytic domains, but also in non-catalytic proteins either in isolation or as multiple repeats.	CBM18
member	24058	-	-	-	-	-	HG3583501	cellular processes and signaling	Posttranslational modification, protein turnover, chaperones	3IPBY	Chitinase class I	4572.TRIUR3_19310-P1	Eukaryota	Streptophyta	Magnoliopsida	Poales	Poaceae	Triticum	Triticum aestivum	Modules of approx. 40 residues. The chitin-binding function has been demonstrated in many cases. These modules are found attached to a number of chitinase catalytic domains, but also in non-catalytic proteins either in isolation or as multiple repeats.	CBM18
member	24058	-	-	-	-	-	HG3583501	-	-	-	-	-	Eukaryota	Streptophyta	Magnoliopsida	Poales	Poaceae	Triticum	Triticum dicoccoides	-	-
member	24058	-	-	-	-	-	HG3583501	-	-	-	-	-	Eukaryota	Streptophyta	Magnoliopsida	Poales	Poaceae	Triticum	Triticum turgidum	-	-
member	24058	-	-	-	-	-	HG3583501	-	-	-	-	-	Eukaryota	Streptophyta	Magnoliopsida	Poales	Poaceae	Triticum	Triticum urartu	-	-
member	24058	-	-	-	-	-	P11955	poorly characterized	Function unknown	3I75J	beta-N-acetylhexosaminidase activity	15368.BRADI1G29887.1	Eukaryota	Streptophyta	Magnoliopsida	Poales	Poaceae	Hordeum	Hordeum vulgare	Modules of approx. 40 residues. The chitin-binding function has been demonstrated in many cases. These modules are found attached to a number of chitinase catalytic domains, but also in non-catalytic proteins either in isolation or as multiple repeats.	CBM18
member	24058	-	-	-	-	-	P23951	cellular processes and signaling	Posttranslational modification, protein turnover, chaperones	3IPBY	Chitinase class I	4513.MLOC_6801.1	Eukaryota	Streptophyta	Magnoliopsida	Poales	Poaceae	Hordeum	Hordeum vulgare	Modules of approx. 40 residues. The chitin-binding function has been demonstrated in many cases. These modules are found attached to a number of chitinase catalytic domains, but also in non-catalytic proteins either in isolation or as multiple repeats.	CBM18
member	24058	-	-	-	-	-	P86181	poorly characterized	Function unknown	3I75J	beta-N-acetylhexosaminidase activity	15368.BRADI2G47210.1	Eukaryota	Streptophyta	Magnoliopsida	Poales	Poaceae	Avena	Avena sativa	chitinase (EC 3.2.1.14); lysozyme (EC 3.2.1.17)	GH19
member	24058	-	-	-	-	-	Q9FRV0	cellular processes and signaling	Posttranslational modification, protein turnover, chaperones	3IPBY	Chitinase class I	4572.TRIUR3_19310-P1	Eukaryota	Streptophyta	Magnoliopsida	Poales	Poaceae	Secale	Secale cereale	Modules of approx. 40 residues. The chitin-binding function has been demonstrated in many cases. These modules are found attached to a number of chitinase catalytic domains, but also in non-catalytic proteins either in isolation or as multiple repeats.	CBM18
member	24058	-	-	-	-	-	Q9FRV1	poorly characterized	Function unknown	3I75J	beta-N-acetylhexosaminidase activity	15368.BRADI1G29887.1	Eukaryota	Streptophyta	Magnoliopsida	Poales	Poaceae	Secale	Secale cereale	Modules of approx. 40 residues. The chitin-binding function has been demonstrated in many cases. These modules are found attached to a number of chitinase catalytic domains, but also in non-catalytic proteins either in isolation or as multiple repeats.	CBM18
group	24059	1	-	-	-	-	HG3579960	information storage and processing	Translation, ribosomal structure and biogenesis	2PSPP	Belongs to the universal ribosomal protein uL29 family	689781.AUJX01000004_gene1205	Bacteria	Firmicutes	Clostridia	Eubacteriales	Clostridiaceae	Clostridium	Clostridium sp. CAG:451	The inulin-binding function has been demonstrated in the case of the cycloinulo-oligosaccharide fructanotransferase from Paenibacillus macerans (Bacillus macerans) by Lee et al. (2004) FEMS Microbiol Lett 234:105-10. (PMID:15109727).	CBM38	0.1	-	0.1	-	0.0	-	0.0	-	1/1	1/1	1/1	1/1	1/1	1/1	1/1	1/1	1/1	1/1	1/1	1/1	1/1	1/1
member	24059	-	-	-	-	-	HG3579960	information storage and processing	Translation, ribosomal structure and biogenesis	2PSPP	Belongs to the universal ribosomal protein uL29 family	689781.AUJX01000004_gene1205	Bacteria	Firmicutes	Clostridia	Eubacteriales	Clostridiaceae	Clostridium	Clostridium sp. CAG:451	The inulin-binding function has been demonstrated in the case of the cycloinulo-oligosaccharide fructanotransferase from Paenibacillus macerans (Bacillus macerans) by Lee et al. (2004) FEMS Microbiol Lett 234:105-10. (PMID:15109727).	CBM38
group	24060	1	-	-	-	-	HG3580125	metabolism	Amino acid transport and metabolism	3XYU5	Psort location Cytoplasmic, score 8.87	1121115.AXVN01000049_gene1316	Bacteria	Firmicutes	Clostridia	Eubacteriales	Lachnospiraceae	Blautia	Blautia glucerasea	unclassified	unclassified	0.1	-	0.1	-	0.0	-	0.0	-	1/1	1/1	1/1	1/1	1/1	1/1	1/1	1/1	1/1	1/1	1/1	1/1	0/0	0/0
member	24060	-	-	-	-	-	HG3580125	metabolism	Amino acid transport and metabolism	3XYU5	Psort location Cytoplasmic, score 8.87	1121115.AXVN01000049_gene1316	Bacteria	Firmicutes	Clostridia	Eubacteriales	Lachnospiraceae	Blautia	Blautia glucerasea	unclassified	unclassified
group	24061	1	-	-	-	-	HG3580172	information storage and processing	Transcription	1UP83	Cro/C1-type HTH DNA-binding domain	1235792.C808_03770	unclassified	unclassified	unclassified	unclassified	unclassified	unclassified	unclassified	unclassified	unclassified	0.1	-	0.1	-	0.0	-	0.0	-	1/1	1/1	1/1	1/1	1/1	0/0	0/0	0/0	0/0	0/0	0/0	0/0	0/0	0/0
member	24061	-	-	-	-	-	HG3580172	information storage and processing	Transcription	1UP83	Cro/C1-type HTH DNA-binding domain	1235792.C808_03770	unclassified	unclassified	unclassified	unclassified	unclassified	unclassified	unclassified	unclassified	unclassified
group	24062	1	-	-	-	-	HG3580197	cellular processes and signaling	Posttranslational modification, protein turnover, chaperones	3XYQ7	ATP-dependent specificity component of the Clp protease. It directs the protease to specific substrates. Can perform chaperone functions in the absence of ClpP	411459.RUMOBE_03619	unclassified	unclassified	unclassified	unclassified	unclassified	unclassified	unclassified	unclassified	unclassified	0.1	-	0.1	-	0.0	-	0.0	-	1/1	1/1	1/1	1/1	1/1	0/0	0/0	0/0	0/0	0/0	0/0	0/0	0/0	0/0
member	24062	-	-	-	-	-	HG3580197	cellular processes and signaling	Posttranslational modification, protein turnover, chaperones	3XYQ7	ATP-dependent specificity component of the Clp protease. It directs the protease to specific substrates. Can perform chaperone functions in the absence of ClpP	411459.RUMOBE_03619	unclassified	unclassified	unclassified	unclassified	unclassified	unclassified	unclassified	unclassified	unclassified
group	24063	1	-	-	-	-	HG3580321	metabolism	various	36F8K	Enoyl-(Acyl carrier protein) reductase	411489.CLOL250_02260	Bacteria	Firmicutes	Clostridia	Eubacteriales	Lachnospiraceae	Lachnospira	Lachnospira pectinoschiza	unclassified	unclassified	0.1	-	0.1	-	0.0	-	0.0	-	1/1	1/1	1/1	1/1	1/1	1/1	1/1	1/1	1/1	1/1	1/1	1/1	0/0	0/0
member	24063	-	-	-	-	-	HG3580321	metabolism	Lipid transport and metabolism	36F8K	Enoyl-(Acyl carrier protein) reductase	411489.CLOL250_02260	Bacteria	Firmicutes	Clostridia	Eubacteriales	Lachnospiraceae	Lachnospira	Lachnospira pectinoschiza	unclassified	unclassified
member	24063	-	-	-	-	-	HG3580321	metabolism	Secondary metabolites biosynthesis, transport and catabolism	36F8K	Enoyl-(Acyl carrier protein) reductase	411489.CLOL250_02260	-	-	-	-	-	-	-	-	-
group	24064	2	266	266	94.36	94.36	HG3580353;HG3582842	various	various	4H2MZ	Belongs to the bacterial solute-binding protein 3 family	742743.HMPREF9453_00049	Bacteria	Firmicutes	Negativicutes	Veillonellales	Veillonellaceae	Dialister	Dialister succinatiphilus	unclassified	unclassified	0.1	-	0.1	-	0.0	-	0.0	-	2/2	2/2	2/2	2/2	2/2	2/2	2/2	2/2	2/2	2/2	2/2	2/2	0/0	0/0
member	24064	-	-	-	-	-	HG3580353	cellular processes and signaling	Signal transduction mechanisms	4H2MZ	Belongs to the bacterial solute-binding protein 3 family	742743.HMPREF9453_00049	Bacteria	Firmicutes	Negativicutes	Veillonellales	Veillonellaceae	Dialister	Dialister succinatiphilus	unclassified	unclassified
member	24064	-	-	-	-	-	HG3580353	metabolism	Amino acid transport and metabolism	4H2MZ	Belongs to the bacterial solute-binding protein 3 family	742743.HMPREF9453_00049	-	-	-	-	-	-	-	-	-
member	24064	-	-	-	-	-	HG3582842	cellular processes and signaling	Signal transduction mechanisms	4H2MZ	Belongs to the bacterial solute-binding protein 3 family	742743.HMPREF9453_00049	Bacteria	Firmicutes	Negativicutes	Veillonellales	Veillonellaceae	Dialister	Dialister succinatiphilus	unclassified	unclassified
member	24064	-	-	-	-	-	HG3582842	metabolism	Amino acid transport and metabolism	4H2MZ	Belongs to the bacterial solute-binding protein 3 family	742743.HMPREF9453_00049	-	-	-	-	-	-	-	-	-
group	24065	1	-	-	-	-	HG3580731	metabolism	Amino acid transport and metabolism	COG1104	Master enzyme that delivers sulfur to a number of partners involved in Fe-S cluster assembly, tRNA modification or cofactor biosynthesis. Catalyzes the removal of elemental sulfur atoms from cysteine to produce alanine. Functions as a sulfur delivery protein for Fe-S cluster synthesis onto IscU, an Fe-S scaffold assembly protein, as well as other S acceptor proteins	1504823.CCMM01000013_gene2400	Bacteria	Firmicutes	Erysipelotrichia	Erysipelotrichales	Coprobacillaceae	Coprobacillus	various	unclassified	unclassified	0.1	-	0.1	-	0.0	-	0.0	-	1/1	1/1	1/1	1/1	1/1	1/1	1/1	1/1	1/1	1/1	1/1	1/1	0/0	0/0
member	24065	-	-	-	-	-	HG3580731	metabolism	Amino acid transport and metabolism	COG1104	Master enzyme that delivers sulfur to a number of partners involved in Fe-S cluster assembly, tRNA modification or cofactor biosynthesis. Catalyzes the removal of elemental sulfur atoms from cysteine to produce alanine. Functions as a sulfur delivery protein for Fe-S cluster synthesis onto IscU, an Fe-S scaffold assembly protein, as well as other S acceptor proteins	1504823.CCMM01000013_gene2400	Bacteria	Firmicutes	Erysipelotrichia	Erysipelotrichales	Coprobacillaceae	Coprobacillus	Coprobacillus sp. AF13-15	unclassified	unclassified
member	24065	-	-	-	-	-	HG3580731	-	-	-	-	-	Bacteria	Firmicutes	Erysipelotrichia	Erysipelotrichales	Coprobacillaceae	Coprobacillus	Coprobacillus sp. AF13-25	-	-
member	24065	-	-	-	-	-	HG3580731	-	-	-	-	-	Bacteria	Firmicutes	Erysipelotrichia	Erysipelotrichales	Coprobacillaceae	Coprobacillus	Coprobacillus sp. AF13-4LB	-	-
member	24065	-	-	-	-	-	HG3580731	-	-	-	-	-	Bacteria	Firmicutes	Erysipelotrichia	Erysipelotrichales	Coprobacillaceae	Coprobacillus	Coprobacillus sp. AF24-1LB	-	-
member	24065	-	-	-	-	-	HG3580731	-	-	-	-	-	Bacteria	Firmicutes	Erysipelotrichia	Erysipelotrichales	Coprobacillaceae	Coprobacillus	Coprobacillus sp. AF27-24BH	-	-
member	24065	-	-	-	-	-	HG3580731	-	-	-	-	-	Bacteria	Firmicutes	Erysipelotrichia	Erysipelotrichales	Coprobacillaceae	Coprobacillus	Coprobacillus sp. AF29-3BH	-	-
member	24065	-	-	-	-	-	HG3580731	-	-	-	-	-	Bacteria	Firmicutes	Erysipelotrichia	Erysipelotrichales	Coprobacillaceae	Coprobacillus	Coprobacillus sp. AF31-1BH	-	-
member	24065	-	-	-	-	-	HG3580731	-	-	-	-	-	Bacteria	Firmicutes	Erysipelotrichia	Erysipelotrichales	Coprobacillaceae	Coprobacillus	Coprobacillus sp. AM37-9BH	-	-
member	24065	-	-	-	-	-	HG3580731	-	-	-	-	-	Bacteria	Firmicutes	Erysipelotrichia	Erysipelotrichales	Coprobacillaceae	Coprobacillus	Coprobacillus sp. OF03-2AA	-	-
member	24065	-	-	-	-	-	HG3580731	-	-	-	-	-	Bacteria	Firmicutes	Erysipelotrichia	Erysipelotrichales	Coprobacillaceae	Coprobacillus	Coprobacillus sp. OM08-19	-	-
group	24066	1	-	-	-	-	HG3581004	poorly characterized	Function unknown	24I9J	Domain of unknown function (DUF362)	97139.C824_03231	Bacteria	Firmicutes	Clostridia	Eubacteriales	Clostridiaceae	Clostridium	Clostridium sp. CAG:302	unclassified	unclassified	0.1	-	0.1	-	0.0	-	0.0	-	1/1	1/1	1/1	1/1	1/1	1/1	1/1	1/1	1/1	1/1	1/1	1/1	0/0	0/0
member	24066	-	-	-	-	-	HG3581004	poorly characterized	Function unknown	24I9J	Domain of unknown function (DUF362)	97139.C824_03231	Bacteria	Firmicutes	Clostridia	Eubacteriales	Clostridiaceae	Clostridium	Clostridium sp. CAG:302	unclassified	unclassified
group	24067	1	-	-	-	-	HG3581030	metabolism	Carbohydrate transport and metabolism	3WI0J	Belongs to the glycosyl hydrolase 2 family	1195236.CTER_0180	unclassified	unclassified	unclassified	unclassified	unclassified	unclassified	unclassified	alpha-L-rhamnosidase (EC 3.2.1.40); rhamnogalacturonan alpha-L-rhamnohydrolase (EC 3.2.1.174)	GH106	0.1	-	0.1	-	0.0	-	0.0	-	1/1	1/1	1/1	1/1	1/1	0/0	0/0	0/0	0/0	0/0	0/0	0/0	1/1	1/1
member	24067	-	-	-	-	-	HG3581030	metabolism	Carbohydrate transport and metabolism	3WI0J	Belongs to the glycosyl hydrolase 2 family	1195236.CTER_0180	unclassified	unclassified	unclassified	unclassified	unclassified	unclassified	unclassified	alpha-L-rhamnosidase (EC 3.2.1.40); rhamnogalacturonan alpha-L-rhamnohydrolase (EC 3.2.1.174)	GH106
group	24068	4	266	301	74.92	97.39	HG3581122;HG3924835;HG3925524;HG3932533	poorly characterized	Function unknown	2FQ5N	Domain of unknown function (DUF4984)	537011.PREVCOP_04882	Bacteria	Bacteroidetes	Bacteroidia	Bacteroidales	Prevotellaceae	Prevotella	Prevotella copri	unclassified	unclassified	0.1	-	0.1	-	0.0	-	0.0	-	4/4	4/4	4/4	4/4	4/4	4/4	4/4	4/4	4/4	4/4	4/4	2/4	0/0	0/0
member	24068	-	-	-	-	-	HG3581122	poorly characterized	Function unknown	2FQ5N	Domain of unknown function (DUF4984)	537011.PREVCOP_04882	Bacteria	Bacteroidetes	Bacteroidia	Bacteroidales	Prevotellaceae	Prevotella	Prevotella stercorea	unclassified	unclassified
member	24068	-	-	-	-	-	HG3924835	poorly characterized	Function unknown	2FQ5N	Domain of unknown function (DUF4984)	537011.PREVCOP_04882	Bacteria	Bacteroidetes	Bacteroidia	Bacteroidales	Prevotellaceae	Prevotella	Prevotella copri	unclassified	unclassified
member	24068	-	-	-	-	-	HG3925524	poorly characterized	Function unknown	2FQ5N	Domain of unknown function (DUF4984)	537011.PREVCOP_04882	Bacteria	Bacteroidetes	Bacteroidia	Bacteroidales	Prevotellaceae	Prevotella	Prevotella copri	unclassified	unclassified
member	24068	-	-	-	-	-	HG3925524	-	-	-	-	-	Bacteria	Bacteroidetes	Bacteroidia	Bacteroidales	Prevotellaceae	Prevotella	Prevotella copri CAG:164	-	-
member	24068	-	-	-	-	-	HG3932533	poorly characterized	Function unknown	2FQ5N	Domain of unknown function (DUF4984)	537011.PREVCOP_04882	Bacteria	Bacteroidetes	Bacteroidia	Bacteroidales	Prevotellaceae	Prevotella	Prevotella sp. CAG:732	unclassified	unclassified
group	24069	1	-	-	-	-	HG3581365	poorly characterized	Function unknown	2N6KQ	Branched-chain amino acid transport system / permease component	1519439.JPJG01000031_gene1733	unclassified	unclassified	unclassified	unclassified	unclassified	unclassified	unclassified	unclassified	unclassified	0.1	-	0.1	-	0.0	-	0.0	-	1/1	1/1	1/1	1/1	1/1	0/0	0/0	0/0	0/0	0/0	0/0	0/0	0/0	0/0
member	24069	-	-	-	-	-	HG3581365	poorly characterized	Function unknown	2N6KQ	Branched-chain amino acid transport system / permease component	1519439.JPJG01000031_gene1733	unclassified	unclassified	unclassified	unclassified	unclassified	unclassified	unclassified	unclassified	unclassified
group	24070	1	-	-	-	-	HG3581701	metabolism	Amino acid transport and metabolism	277Y4	Dipicolinate synthase subunit A N-terminal domain	1157490.EL26_12895	unclassified	unclassified	unclassified	unclassified	unclassified	unclassified	unclassified	unclassified	unclassified	0.1	-	0.1	-	0.0	-	0.0	-	1/1	1/1	1/1	1/1	1/1	0/0	0/0	0/0	0/0	0/0	0/0	0/0	0/0	0/0
member	24070	-	-	-	-	-	HG3581701	metabolism	Amino acid transport and metabolism	277Y4	Dipicolinate synthase subunit A N-terminal domain	1157490.EL26_12895	unclassified	unclassified	unclassified	unclassified	unclassified	unclassified	unclassified	unclassified	unclassified
group	24071	1	-	-	-	-	HG3581736	metabolism	Carbohydrate transport and metabolism	2J3T5	beta-galactosidase activity	344747.PM8797T_04035	Bacteria	Lentisphaerae	Lentisphaeria	unclassified	unclassified	unclassified	various	unclassified	unclassified	0.1	-	0.1	-	0.0	-	0.0	-	1/1	1/1	1/1	1/1	1/1	1/1	1/1	1/1	1/1	1/1	1/1	1/1	0/0	0/0
member	24071	-	-	-	-	-	HG3581736	metabolism	Carbohydrate transport and metabolism	2J3T5	beta-galactosidase activity	344747.PM8797T_04035	Bacteria	Lentisphaerae	Lentisphaeria	unclassified	unclassified	unclassified	Lentisphaeria bacterium	unclassified	unclassified
group	24072	1	-	-	-	-	HG3581902	information storage and processing	Replication, recombination and repair	4D3Z8	Couples transcription and DNA repair by recognizing RNA polymerase (RNAP) stalled at DNA lesions. Mediates ATP-dependent release of RNAP and its truncated transcript from the DNA, and recruitment of nucleotide excision repair machinery to the damaged site	1321775.HMPREF1980_00924	Bacteria	Actinobacteria	Actinomycetia	Actinomycetales	Actinomycetaceae	Actinomyces	various	unclassified	unclassified	0.1	-	0.1	-	0.0	-	0.0	-	1/1	1/1	1/1	1/1	1/1	1/1	1/1	1/1	1/1	1/1	1/1	1/1	0/0	0/0
member	24072	-	-	-	-	-	HG3581902	information storage and processing	Replication, recombination and repair	4D3Z8	Couples transcription and DNA repair by recognizing RNA polymerase (RNAP) stalled at DNA lesions. Mediates ATP-dependent release of RNAP and its truncated transcript from the DNA, and recruitment of nucleotide excision repair machinery to the damaged site	1321775.HMPREF1980_00924	Bacteria	Actinobacteria	Actinomycetia	Actinomycetales	Actinomycetaceae	Actinomyces	Actinomyces sp. HMSC035G02	unclassified	unclassified
member	24072	-	-	-	-	-	HG3581902	-	-	-	-	-	Bacteria	Actinobacteria	Actinomycetia	Actinomycetales	Actinomycetaceae	Actinomyces	uncultured Actinomyces sp.	-	-
group	24073	1	-	-	-	-	HG3582085	unclassified	unclassified	unclassified	unclassified	unclassified	Bacteria	Actinobacteria	Coriobacteriia	Coriobacteriales	Coriobacteriaceae	Collinsella	Collinsella sp. CAG:398	unclassified	unclassified	0.1	-	0.1	-	0.0	-	0.0	-	0/0	0/0	0/0	0/0	0/0	1/1	1/1	1/1	1/1	1/1	1/1	1/1	0/0	0/0
member	24073	-	-	-	-	-	HG3582085	unclassified	unclassified	unclassified	unclassified	unclassified	Bacteria	Actinobacteria	Coriobacteriia	Coriobacteriales	Coriobacteriaceae	Collinsella	Collinsella sp. CAG:398	unclassified	unclassified
group	24074	3	266	305	83.28	99.34	HG3582132;HG3972882;HG3974042	cellular processes and signaling	Defense mechanisms	4B2DH	ABC transporter	1104325.M7W_2661	Bacteria	Firmicutes	Bacilli	Lactobacillales	Enterococcaceae	Enterococcus	Enterococcus faecium	unclassified	unclassified	0.1	-	0.1	-	0.0	-	0.0	-	3/3	3/3	3/3	3/3	3/3	3/3	3/3	3/3	3/3	3/3	3/3	3/3	0/0	0/0
member	24074	-	-	-	-	-	HG3582132	cellular processes and signaling	Defense mechanisms	4B2DH	ABC transporter	1104325.M7W_2661	Bacteria	Firmicutes	Bacilli	Lactobacillales	Enterococcaceae	Enterococcus	Enterococcus faecium	unclassified	unclassified
member	24074	-	-	-	-	-	HG3972882	cellular processes and signaling	Defense mechanisms	4B2DH	ABC transporter	1104325.M7W_2661	Bacteria	Firmicutes	Bacilli	Lactobacillales	Enterococcaceae	Enterococcus	Enterococcus faecium	unclassified	unclassified
member	24074	-	-	-	-	-	HG3972882	-	-	-	-	-	Bacteria	Firmicutes	Bacilli	Lactobacillales	Enterococcaceae	Enterococcus	Enterococcus hirae	-	-
member	24074	-	-	-	-	-	HG3972882	-	-	-	-	-	Bacteria	Firmicutes	Bacilli	Lactobacillales	Enterococcaceae	Enterococcus	unclassified	-	-
member	24074	-	-	-	-	-	HG3974042	cellular processes and signaling	Defense mechanisms	4B2DH	ABC transporter	1104325.M7W_2661	Bacteria	Firmicutes	Bacilli	Lactobacillales	Enterococcaceae	Enterococcus	Enterococcus faecium	unclassified	unclassified
member	24074	-	-	-	-	-	HG3974042	-	-	-	-	-	Bacteria	Firmicutes	Bacilli	Lactobacillales	Enterococcaceae	Enterococcus	unclassified	-	-
group	24075	1	-	-	-	-	HG3582234	metabolism	Inorganic ion transport and metabolism	268B8	Transmembrane (T) component of an energy-coupling factor (ECF) ABC-transporter complex. Unlike classic ABC transporters this ECF transporter provides the energy necessary to transport a number of different substrates	483218.BACPEC_03154	Bacteria	Firmicutes	Clostridia	Eubacteriales	Clostridiaceae	Clostridium	Clostridium sp. CAG:632	unclassified	unclassified	0.1	-	0.1	-	0.0	-	0.0	-	1/1	1/1	1/1	1/1	1/1	1/1	1/1	1/1	1/1	1/1	1/1	1/1	0/0	0/0
member	24075	-	-	-	-	-	HG3582234	metabolism	Inorganic ion transport and metabolism	268B8	Transmembrane (T) component of an energy-coupling factor (ECF) ABC-transporter complex. Unlike classic ABC transporters this ECF transporter provides the energy necessary to transport a number of different substrates	483218.BACPEC_03154	Bacteria	Firmicutes	Clostridia	Eubacteriales	Clostridiaceae	Clostridium	Clostridium sp. CAG:632	unclassified	unclassified
group	24076	1	-	-	-	-	HG3583202	metabolism	Carbohydrate transport and metabolism	4DZUE	Beta galactosidase small chain	208439.AJAP_17365	Bacteria	Firmicutes	Clostridia	Eubacteriales	Lachnospiraceae	Faecalicatena	Faecalicatena fissicatena	unclassified	unclassified	0.1	-	0.1	-	0.0	-	0.0	-	1/1	1/1	1/1	1/1	1/1	1/1	1/1	1/1	1/1	1/1	1/1	1/1	0/0	0/0
member	24076	-	-	-	-	-	HG3583202	metabolism	Carbohydrate transport and metabolism	4DZUE	Beta galactosidase small chain	208439.AJAP_17365	Bacteria	Firmicutes	Clostridia	Eubacteriales	Lachnospiraceae	Faecalicatena	Faecalicatena fissicatena	unclassified	unclassified
group	24077	1	-	-	-	-	HG3583231	unclassified	unclassified	unclassified	unclassified	unclassified	unclassified	unclassified	unclassified	unclassified	unclassified	unclassified	unclassified	unclassified	unclassified	0.1	-	0.1	-	0.0	-	0.0	-	0/0	0/0	0/0	0/0	0/0	0/0	0/0	0/0	0/0	0/0	0/0	0/0	0/0	0/0
member	24077	-	-	-	-	-	HG3583231	unclassified	unclassified	unclassified	unclassified	unclassified	unclassified	unclassified	unclassified	unclassified	unclassified	unclassified	unclassified	unclassified	unclassified
group	24078	1	-	-	-	-	HG3583539	unclassified	unclassified	unclassified	unclassified	unclassified	Eukaryota	unclassified	various	various	various	various	various	unclassified	unclassified	0.1	-	0.1	-	0.0	-	0.0	-	0/0	0/0	0/0	0/0	0/0	1/1	1/1	1/1	1/1	1/1	1/1	1/1	0/0	0/0
member	24078	-	-	-	-	-	HG3583539	unclassified	unclassified	unclassified	unclassified	unclassified	Eukaryota	unclassified	Bigyra	Opalinata	Blastocystidae	Blastocystis	Blastocystis sp. subtype 4	unclassified	unclassified
group	24079	2	266	280	93.93	93.93	HG3583727;HG3729288	various	various	27VRN	COG COG0834 ABC-type amino acid transport signal transduction systems, periplasmic component domain	411462.DORLON_02227	Bacteria	Firmicutes	Clostridia	Eubacteriales	Lachnospiraceae	Dorea	Dorea longicatena	unclassified	unclassified	0.1	-	0.1	-	0.0	-	0.0	-	2/2	2/2	2/2	2/2	2/2	2/2	2/2	2/2	2/2	2/2	2/2	2/2	0/0	0/0
member	24079	-	-	-	-	-	HG3583727	cellular processes and signaling	Signal transduction mechanisms	27VRN	COG COG0834 ABC-type amino acid transport signal transduction systems, periplasmic component domain	411462.DORLON_02227	Bacteria	Firmicutes	Clostridia	Eubacteriales	Lachnospiraceae	Dorea	Dorea longicatena	unclassified	unclassified
member	24079	-	-	-	-	-	HG3583727	metabolism	Amino acid transport and metabolism	27VRN	COG COG0834 ABC-type amino acid transport signal transduction systems, periplasmic component domain	411462.DORLON_02227	-	-	-	-	-	-	-	-	-
member	24079	-	-	-	-	-	HG3729288	cellular processes and signaling	Signal transduction mechanisms	27VRN	COG COG0834 ABC-type amino acid transport signal transduction systems, periplasmic component domain	411462.DORLON_02227	Bacteria	Firmicutes	Clostridia	Eubacteriales	Lachnospiraceae	Dorea	Dorea longicatena	unclassified	unclassified
member	24079	-	-	-	-	-	HG3729288	metabolism	Amino acid transport and metabolism	27VRN	COG COG0834 ABC-type amino acid transport signal transduction systems, periplasmic component domain	411462.DORLON_02227	-	-	-	-	-	-	-	-	-
group	24080	1	-	-	-	-	HG3583853	information storage and processing	Replication, recombination and repair	2YNGJ	DNA methylase	553218.CAMRE0001_0762	Bacteria	Spirochaetes	Spirochaetia	Brachyspirales	Brachyspiraceae	Brachyspira	Brachyspira aalborgi	unclassified	unclassified	0.1	-	0.1	-	0.0	-	0.0	-	1/1	1/1	1/1	1/1	1/1	1/1	1/1	1/1	1/1	1/1	1/1	1/1	0/0	0/0
member	24080	-	-	-	-	-	HG3583853	information storage and processing	Replication, recombination and repair	2YNGJ	DNA methylase	553218.CAMRE0001_0762	Bacteria	Spirochaetes	Spirochaetia	Brachyspirales	Brachyspiraceae	Brachyspira	Brachyspira aalborgi	unclassified	unclassified
group	24081	1	-	-	-	-	HG3584012	metabolism	Amino acid transport and metabolism	1RS51	Gamma-glutamyl-gamma-aminobutyrate hydrolase	95619.PM1_0202440	Bacteria	Proteobacteria	Gammaproteobacteria	Vibrionales	Vibrionaceae	Vibrio	Vibrio furnissii	unclassified	unclassified	0.1	-	0.1	-	0.0	-	0.0	-	1/1	1/1	1/1	1/1	1/1	1/1	1/1	1/1	1/1	1/1	1/1	1/1	0/0	0/0
member	24081	-	-	-	-	-	HG3584012	metabolism	Amino acid transport and metabolism	1RS51	Gamma-glutamyl-gamma-aminobutyrate hydrolase	95619.PM1_0202440	Bacteria	Proteobacteria	Gammaproteobacteria	Vibrionales	Vibrionaceae	Vibrio	Vibrio furnissii	unclassified	unclassified
group	24082	1	-	-	-	-	HG3584087	information storage and processing	Replication, recombination and repair	27KB5	YqaJ-like viral recombinase domain	1235792.C808_02222	unclassified	unclassified	unclassified	unclassified	unclassified	unclassified	unclassified	unclassified	unclassified	0.1	-	0.1	-	0.0	-	0.0	-	1/1	1/1	1/1	1/1	1/1	0/0	0/0	0/0	0/0	0/0	0/0	0/0	0/0	0/0
member	24082	-	-	-	-	-	HG3584087	information storage and processing	Replication, recombination and repair	27KB5	YqaJ-like viral recombinase domain	1235792.C808_02222	unclassified	unclassified	unclassified	unclassified	unclassified	unclassified	unclassified	unclassified	unclassified
group	24083	1	-	-	-	-	HG3584092	metabolism	Inorganic ion transport and metabolism	3WHFG	Psort location CytoplasmicMembrane, score 10.00	748224.HMPREF9436_03159	unclassified	unclassified	unclassified	unclassified	unclassified	unclassified	unclassified	unclassified	unclassified	0.1	-	0.1	-	0.0	-	0.0	-	1/1	1/1	1/1	1/1	1/1	0/0	0/0	0/0	0/0	0/0	0/0	0/0	0/0	0/0
member	24083	-	-	-	-	-	HG3584092	metabolism	Inorganic ion transport and metabolism	3WHFG	Psort location CytoplasmicMembrane, score 10.00	748224.HMPREF9436_03159	unclassified	unclassified	unclassified	unclassified	unclassified	unclassified	unclassified	unclassified	unclassified
group	24084	1	-	-	-	-	HG3584100	cellular processes and signaling	Cell wall/membrane/envelope biogenesis	22Y5C	LicD family	742767.HMPREF9456_00797	Bacteria	Bacteroidetes	Bacteroidia	Bacteroidales	Bacteroidaceae	Bacteroides	Bacteroides eggerthii	unclassified	unclassified	0.1	-	0.1	-	0.0	-	0.0	-	1/1	1/1	1/1	1/1	1/1	1/1	1/1	1/1	1/1	1/1	1/1	1/1	0/0	0/0
member	24084	-	-	-	-	-	HG3584100	cellular processes and signaling	Cell wall/membrane/envelope biogenesis	22Y5C	LicD family	742767.HMPREF9456_00797	Bacteria	Bacteroidetes	Bacteroidia	Bacteroidales	Bacteroidaceae	Bacteroides	Bacteroides eggerthii	unclassified	unclassified
group	24085	1	-	-	-	-	HG3584215	unclassified	unclassified	4I1UQ	unclassified	908339.HMPREF9265_1722	Bacteria	Firmicutes	Bacilli	Lactobacillales	Lactobacillaceae	Limosilactobacillus	Limosilactobacillus oris	unclassified	unclassified	0.1	-	0.1	-	0.0	-	0.0	-	1/1	1/1	1/1	1/1	1/1	1/1	1/1	1/1	1/1	1/1	1/1	1/1	0/0	0/0
member	24085	-	-	-	-	-	HG3584215	unclassified	unclassified	4I1UQ	unclassified	908339.HMPREF9265_1722	Bacteria	Firmicutes	Bacilli	Lactobacillales	Lactobacillaceae	Limosilactobacillus	Limosilactobacillus oris	unclassified	unclassified
group	24086	4	266	620	42.58	99.35	HG3584242;HG5285175;HG5285491;HG5285592	cellular processes and signaling	Intracellular trafficking, secretion, and vesicular transport	3WZK3	Type IV secretory system Conjugative DNA transfer	637910.ROD_p2391	Bacteria	Proteobacteria	Gammaproteobacteria	Enterobacterales	Enterobacteriaceae	Salmonella	Salmonella enterica	unclassified	unclassified	0.1	-	0.1	-	0.0	-	0.0	-	4/4	4/4	4/4	4/4	4/4	4/4	4/4	4/4	3/4	3/4	2/4	2/4	0/0	0/0
member	24086	-	-	-	-	-	HG3584242	cellular processes and signaling	Intracellular trafficking, secretion, and vesicular transport	3WZK3	Type IV secretory system Conjugative DNA transfer	637910.ROD_p2391	Bacteria	Proteobacteria	Gammaproteobacteria	Enterobacterales	Enterobacteriaceae	Escherichia	Escherichia coli	unclassified	unclassified
member	24086	-	-	-	-	-	HG3584242	-	-	-	-	-	Bacteria	Proteobacteria	Gammaproteobacteria	Enterobacterales	Enterobacteriaceae	Salmonella	Salmonella enterica	-	-
member	24086	-	-	-	-	-	HG3584242	-	-	-	-	-	Bacteria	Proteobacteria	Gammaproteobacteria	Enterobacterales	Enterobacteriaceae	unclassified	unclassified	-	-
member	24086	-	-	-	-	-	HG5285175	cellular processes and signaling	Intracellular trafficking, secretion, and vesicular transport	3WZK3	Type IV secretory system Conjugative DNA transfer	637910.ROD_p2391	Bacteria	Proteobacteria	Gammaproteobacteria	Enterobacterales	Enterobacteriaceae	Salmonella	Salmonella enterica	unclassified	unclassified
member	24086	-	-	-	-	-	HG5285175	-	-	-	-	-	Bacteria	Proteobacteria	Gammaproteobacteria	Enterobacterales	Enterobacteriaceae	unclassified	unclassified	-	-
member	24086	-	-	-	-	-	HG5285491	cellular processes and signaling	Intracellular trafficking, secretion, and vesicular transport	3WZK3	Type IV secretory system Conjugative DNA transfer	637910.ROD_p2391	Bacteria	Proteobacteria	Gammaproteobacteria	unclassified	unclassified	unclassified	unclassified	unclassified	unclassified
member	24086	-	-	-	-	-	HG5285592	cellular processes and signaling	Intracellular trafficking, secretion, and vesicular transport	3WZK3	Type IV secretory system Conjugative DNA transfer	637910.ROD_p2391	Bacteria	Proteobacteria	Gammaproteobacteria	Enterobacterales	Enterobacteriaceae	unclassified	unclassified	unclassified	unclassified
group	24087	1	-	-	-	-	HG3584369	poorly characterized	Function unknown	21YK3	Transporter associated domain	553973.CLOHYLEM_03975	Bacteria	Firmicutes	Clostridia	Eubacteriales	Lachnospiraceae	Lachnoclostridium	[Clostridium] hylemonae	unclassified	unclassified	0.1	-	0.1	-	0.0	-	0.0	-	1/1	1/1	1/1	1/1	1/1	1/1	1/1	1/1	1/1	1/1	1/1	1/1	0/0	0/0
member	24087	-	-	-	-	-	HG3584369	poorly characterized	Function unknown	21YK3	Transporter associated domain	553973.CLOHYLEM_03975	Bacteria	Firmicutes	Clostridia	Eubacteriales	Lachnospiraceae	Lachnoclostridium	[Clostridium] hylemonae	unclassified	unclassified
group	24088	1	-	-	-	-	HG3584677	cellular processes and signaling	Cell wall/membrane/envelope biogenesis	3VPE6	Psort location Extracellular, score	658659.HMPREF0983_00772	Bacteria	Firmicutes	Erysipelotrichia	Erysipelotrichales	Erysipelotrichaceae	unclassified	various	unclassified	unclassified	0.1	-	0.1	-	0.0	-	0.0	-	1/1	1/1	1/1	1/1	1/1	1/1	1/1	1/1	1/1	1/1	1/1	1/1	0/0	0/0
member	24088	-	-	-	-	-	HG3584677	cellular processes and signaling	Cell wall/membrane/envelope biogenesis	3VPE6	Psort location Extracellular, score	658659.HMPREF0983_00772	Bacteria	Firmicutes	Erysipelotrichia	Erysipelotrichales	Erysipelotrichaceae	unclassified	Erysipelotrichaceae bacterium 3_1_53	unclassified	unclassified
group	24089	1	-	-	-	-	HG3584949	unclassified	unclassified	4APXR	unclassified	449673.BACSTE_00302	Bacteria	Bacteroidetes	Bacteroidia	Bacteroidales	Bacteroidaceae	Bacteroides	Bacteroides clarus	unclassified	unclassified	0.1	-	0.1	-	0.0	-	0.0	-	1/1	1/1	1/1	1/1	1/1	1/1	1/1	1/1	1/1	1/1	1/1	1/1	0/0	0/0
member	24089	-	-	-	-	-	HG3584949	unclassified	unclassified	4APXR	unclassified	449673.BACSTE_00302	Bacteria	Bacteroidetes	Bacteroidia	Bacteroidales	Bacteroidaceae	Bacteroides	Bacteroides clarus	unclassified	unclassified
group	24090	1	-	-	-	-	HG3584972	metabolism	various	25UQZ	Psort location Cytoplasmic, score	1256908.HMPREF0373_00395	unclassified	unclassified	unclassified	unclassified	unclassified	unclassified	unclassified	unclassified	unclassified	0.1	-	0.1	-	0.0	-	0.0	-	1/1	1/1	1/1	1/1	1/1	0/0	0/0	0/0	0/0	0/0	0/0	0/0	0/0	0/0
member	24090	-	-	-	-	-	HG3584972	metabolism	Lipid transport and metabolism	25UQZ	Psort location Cytoplasmic, score	1256908.HMPREF0373_00395	unclassified	unclassified	unclassified	unclassified	unclassified	unclassified	unclassified	unclassified	unclassified
member	24090	-	-	-	-	-	HG3584972	metabolism	Secondary metabolites biosynthesis, transport and catabolism	25UQZ	Psort location Cytoplasmic, score	1256908.HMPREF0373_00395	-	-	-	-	-	-	-	-	-
group	24091	1	-	-	-	-	HG3585130	cellular processes and signaling	Intracellular trafficking, secretion, and vesicular transport	1RSQW	Relaxase/Mobilisation nuclease domain	298386.PBPRB1624	unclassified	unclassified	unclassified	unclassified	unclassified	unclassified	unclassified	unclassified	unclassified	0.1	-	0.1	-	0.0	-	0.0	-	1/1	1/1	1/1	1/1	1/1	0/0	0/0	0/0	0/0	0/0	0/0	0/0	0/0	0/0
member	24091	-	-	-	-	-	HG3585130	cellular processes and signaling	Intracellular trafficking, secretion, and vesicular transport	1RSQW	Relaxase/Mobilisation nuclease domain	298386.PBPRB1624	unclassified	unclassified	unclassified	unclassified	unclassified	unclassified	unclassified	unclassified	unclassified
group	24092	1	-	-	-	-	HG3585289	information storage and processing	Replication, recombination and repair	COG0582	DNA integration	1120746.CCNL01000008_gene706	Viruses	Uroviricota	Caudoviricetes	Caudovirales	Siphoviridae	unclassified	various	unclassified	unclassified	0.1	-	0.1	-	0.0	-	0.0	-	1/1	1/1	1/1	1/1	1/1	1/1	1/1	1/1	1/1	1/1	1/1	1/1	0/0	0/0
member	24092	-	-	-	-	-	HG3585289	information storage and processing	Replication, recombination and repair	COG0582	DNA integration	1120746.CCNL01000008_gene706	Viruses	Uroviricota	Caudoviricetes	Caudovirales	Siphoviridae	unclassified	Siphoviridae sp.	unclassified	unclassified
group	24093	1	-	-	-	-	HG3585546	metabolism	Amino acid transport and metabolism	43SW3	Catalyzes the conversion of 4-hydroxy- tetrahydrodipicolinate (HTPA) to tetrahydrodipicolinate	316067.Geob_1131	Bacteria	Lentisphaerae	Lentisphaeria	Victivallales	Victivallaceae	Victivallis	Victivallis vadensis	unclassified	unclassified	0.1	-	0.1	-	0.0	-	0.0	-	1/1	1/1	1/1	1/1	1/1	1/1	1/1	1/1	1/1	1/1	1/1	1/1	0/0	0/0
member	24093	-	-	-	-	-	HG3585546	metabolism	Amino acid transport and metabolism	43SW3	Catalyzes the conversion of 4-hydroxy- tetrahydrodipicolinate (HTPA) to tetrahydrodipicolinate	316067.Geob_1131	Bacteria	Lentisphaerae	Lentisphaeria	Victivallales	Victivallaceae	Victivallis	Victivallis vadensis	unclassified	unclassified
group	24094	1	-	-	-	-	HG3585571	cellular processes and signaling	Signal transduction mechanisms	2MHAB	His Kinase A (phosphoacceptor) domain	1408428.JNJP01000067_gene1715	unclassified	unclassified	unclassified	unclassified	unclassified	unclassified	unclassified	unclassified	unclassified	0.1	-	0.1	-	0.0	-	0.0	-	1/1	1/1	1/1	1/1	1/1	0/0	0/0	0/0	0/0	0/0	0/0	0/0	0/0	0/0
member	24094	-	-	-	-	-	HG3585571	cellular processes and signaling	Signal transduction mechanisms	2MHAB	His Kinase A (phosphoacceptor) domain	1408428.JNJP01000067_gene1715	unclassified	unclassified	unclassified	unclassified	unclassified	unclassified	unclassified	unclassified	unclassified
group	24095	1	-	-	-	-	HG3585588	metabolism	Amino acid transport and metabolism	2YN5P	Catalyzes the transfer of a phosphate group to glutamate to form L-glutamate 5-phosphate	556267.HWAG_00909	Bacteria	Proteobacteria	Epsilonproteobacteria	Campylobacterales	Helicobacteraceae	Helicobacter	Helicobacter winghamensis	unclassified	unclassified	0.1	-	0.1	-	0.0	-	0.0	-	1/1	1/1	1/1	1/1	1/1	1/1	1/1	1/1	1/1	1/1	1/1	1/1	0/0	0/0
member	24095	-	-	-	-	-	HG3585588	metabolism	Amino acid transport and metabolism	2YN5P	Catalyzes the transfer of a phosphate group to glutamate to form L-glutamate 5-phosphate	556267.HWAG_00909	Bacteria	Proteobacteria	Epsilonproteobacteria	Campylobacterales	Helicobacteraceae	Helicobacter	Helicobacter winghamensis	unclassified	unclassified
group	24096	1	-	-	-	-	HG3585680	poorly characterized	Function unknown	24PER	TPM domain	411469.EUBHAL_01202	Bacteria	Firmicutes	Clostridia	Eubacteriales	Lachnospiraceae	Anaerobutyricum	Anaerobutyricum hallii	unclassified	unclassified	0.1	-	0.1	-	0.0	-	0.0	-	1/1	1/1	1/1	1/1	1/1	1/1	1/1	1/1	1/1	1/1	1/1	1/1	0/0	0/0
member	24096	-	-	-	-	-	HG3585680	poorly characterized	Function unknown	24PER	TPM domain	411469.EUBHAL_01202	Bacteria	Firmicutes	Clostridia	Eubacteriales	Lachnospiraceae	Anaerobutyricum	Anaerobutyricum hallii	unclassified	unclassified
group	24097	1	-	-	-	-	HG3585801	information storage and processing	Translation, ribosomal structure and biogenesis	3WCWJ	RNA cap guanine-N2 methyltransferase	1120998.AUFC01000017_gene95	unclassified	unclassified	unclassified	unclassified	unclassified	unclassified	unclassified	unclassified	unclassified	0.1	-	0.1	-	0.0	-	0.0	-	1/1	1/1	1/1	1/1	1/1	0/0	0/0	0/0	0/0	0/0	0/0	0/0	0/0	0/0
member	24097	-	-	-	-	-	HG3585801	information storage and processing	Translation, ribosomal structure and biogenesis	3WCWJ	RNA cap guanine-N2 methyltransferase	1120998.AUFC01000017_gene95	unclassified	unclassified	unclassified	unclassified	unclassified	unclassified	unclassified	unclassified	unclassified
group	24098	3	267	540	48.33	99.44	HG3585871;HG5146422;HG5147198	cellular processes and signaling	Cell wall/membrane/envelope biogenesis	4CU91	protein transpeptidase domain	742722.HMPREF9463_01318	Bacteria	Actinobacteria	Coriobacteriia	Coriobacteriales	Coriobacteriaceae	Collinsella	Collinsella aerofaciens	unclassified	unclassified	0.1	-	0.1	-	0.0	-	0.0	-	3/3	3/3	3/3	3/3	3/3	3/3	3/3	3/3	3/3	3/3	3/3	2/3	0/0	0/0
member	24098	-	-	-	-	-	HG3585871	cellular processes and signaling	Cell wall/membrane/envelope biogenesis	4CU91	protein transpeptidase domain	742722.HMPREF9463_01318	Bacteria	Actinobacteria	Coriobacteriia	Coriobacteriales	Coriobacteriaceae	Collinsella	Collinsella sp. AF20-14LB	unclassified	unclassified
member	24098	-	-	-	-	-	HG3585871	-	-	-	-	-	Bacteria	Actinobacteria	Coriobacteriia	Coriobacteriales	Coriobacteriaceae	Collinsella	Collinsella sp. AM23-17	-	-
member	24098	-	-	-	-	-	HG3585871	-	-	-	-	-	Bacteria	Actinobacteria	Coriobacteriia	Coriobacteriales	Coriobacteriaceae	Collinsella	Collinsella sp. AM24-1	-	-
member	24098	-	-	-	-	-	HG3585871	-	-	-	-	-	Bacteria	Actinobacteria	Coriobacteriia	Coriobacteriales	Coriobacteriaceae	Collinsella	Collinsella sp. TF12-2AT	-	-
member	24098	-	-	-	-	-	HG3585871	-	-	-	-	-	Bacteria	Actinobacteria	Coriobacteriia	Coriobacteriales	Coriobacteriaceae	Collinsella	Collinsella sp. TM04-29	-	-
member	24098	-	-	-	-	-	HG3585871	-	-	-	-	-	Bacteria	Actinobacteria	Coriobacteriia	Coriobacteriales	Coriobacteriaceae	Collinsella	Collinsella sp. TM04-9	-	-
member	24098	-	-	-	-	-	HG3585871	-	-	-	-	-	Bacteria	Actinobacteria	Coriobacteriia	Coriobacteriales	Coriobacteriaceae	Collinsella	Collinsella sp. TM05-37	-	-
member	24098	-	-	-	-	-	HG3585871	-	-	-	-	-	Bacteria	Actinobacteria	Coriobacteriia	Coriobacteriales	Coriobacteriaceae	Collinsella	Collinsella sp. TM06-3	-	-
member	24098	-	-	-	-	-	HG3585871	-	-	-	-	-	Bacteria	Actinobacteria	Coriobacteriia	Coriobacteriales	Coriobacteriaceae	Collinsella	unclassified	-	-
member	24098	-	-	-	-	-	HG5146422	cellular processes and signaling	Cell wall/membrane/envelope biogenesis	4CU91	protein transpeptidase domain	742722.HMPREF9463_01318	Bacteria	Actinobacteria	Coriobacteriia	Coriobacteriales	Coriobacteriaceae	Collinsella	Collinsella aerofaciens	unclassified	unclassified
member	24098	-	-	-	-	-	HG5146422	-	-	-	-	-	Bacteria	Actinobacteria	Coriobacteriia	Coriobacteriales	Coriobacteriaceae	Collinsella	Collinsella sp. AF25-2LB	-	-
member	24098	-	-	-	-	-	HG5146422	-	-	-	-	-	Bacteria	Actinobacteria	Coriobacteriia	Coriobacteriales	Coriobacteriaceae	Collinsella	Collinsella sp. AF28-5AC	-	-
member	24098	-	-	-	-	-	HG5146422	-	-	-	-	-	Bacteria	Actinobacteria	Coriobacteriia	Coriobacteriales	Coriobacteriaceae	Collinsella	Collinsella sp. AM38-1BH	-	-
member	24098	-	-	-	-	-	HG5146422	-	-	-	-	-	Bacteria	Actinobacteria	Coriobacteriia	Coriobacteriales	Coriobacteriaceae	Collinsella	unclassified	-	-
member	24098	-	-	-	-	-	HG5147198	cellular processes and signaling	Cell wall/membrane/envelope biogenesis	4CU91	protein transpeptidase domain	742722.HMPREF9463_01318	Bacteria	Actinobacteria	Coriobacteriia	Coriobacteriales	Coriobacteriaceae	Collinsella	Collinsella aerofaciens	unclassified	unclassified
group	24099	1	-	-	-	-	HG3586179	information storage and processing	Replication, recombination and repair	2N67G	AAA domain	1519439.JPJG01000057_gene2040	unclassified	unclassified	unclassified	unclassified	unclassified	unclassified	unclassified	unclassified	unclassified	0.1	-	0.1	-	0.0	-	0.0	-	1/1	1/1	1/1	1/1	1/1	0/0	0/0	0/0	0/0	0/0	0/0	0/0	0/0	0/0
member	24099	-	-	-	-	-	HG3586179	information storage and processing	Replication, recombination and repair	2N67G	AAA domain	1519439.JPJG01000057_gene2040	unclassified	unclassified	unclassified	unclassified	unclassified	unclassified	unclassified	unclassified	unclassified
group	24100	2	267	435	60.46	60.46	HG3586602;HG4806080	cellular processes and signaling	Cell wall/membrane/envelope biogenesis	4B0AZ	Belongs to the peptidase S11 family	1104325.M7W_1049	Bacteria	Firmicutes	Bacilli	Lactobacillales	Enterococcaceae	Enterococcus	various	unclassified	unclassified	0.1	-	0.1	-	0.0	-	0.0	-	2/2	2/2	2/2	2/2	2/2	2/2	2/2	2/2	2/2	2/2	2/2	2/2	0/0	0/0
member	24100	-	-	-	-	-	HG3586602	cellular processes and signaling	Cell wall/membrane/envelope biogenesis	4B0AZ	Belongs to the peptidase S11 family	1104325.M7W_1049	Bacteria	Firmicutes	Bacilli	Lactobacillales	Enterococcaceae	Enterococcus	Enterococcus faecium	unclassified	unclassified
member	24100	-	-	-	-	-	HG3586602	-	-	-	-	-	Bacteria	Firmicutes	Bacilli	Lactobacillales	Enterococcaceae	Enterococcus	unclassified	-	-
member	24100	-	-	-	-	-	HG4806080	cellular processes and signaling	Cell wall/membrane/envelope biogenesis	4B0AZ	Belongs to the peptidase S11 family	1104325.M7W_1049	Bacteria	Firmicutes	Bacilli	Lactobacillales	Enterococcaceae	Enterococcus	Enterococcus faecium	unclassified	unclassified
group	24101	1	-	-	-	-	HG3586749	unclassified	unclassified	unclassified	unclassified	unclassified	unclassified	unclassified	unclassified	unclassified	unclassified	unclassified	unclassified	unclassified	unclassified	0.1	-	0.1	-	0.0	-	0.0	-	0/0	0/0	0/0	0/0	0/0	0/0	0/0	0/0	0/0	0/0	0/0	0/0	0/0	0/0
member	24101	-	-	-	-	-	HG3586749	unclassified	unclassified	unclassified	unclassified	unclassified	unclassified	unclassified	unclassified	unclassified	unclassified	unclassified	unclassified	unclassified	unclassified
group	24102	1	-	-	-	-	HG3586788	unclassified	unclassified	unclassified	unclassified	unclassified	unclassified	unclassified	unclassified	unclassified	unclassified	unclassified	unclassified	unclassified	unclassified	0.1	-	0.1	-	0.0001516990291262	-	0.0001516990291262	-	0/0	0/0	0/0	0/0	0/0	0/0	0/0	0/0	0/0	0/0	0/0	0/0	0/0	0/0
member	24102	-	-	-	-	-	HG3586788	unclassified	unclassified	unclassified	unclassified	unclassified	unclassified	unclassified	unclassified	unclassified	unclassified	unclassified	unclassified	unclassified	unclassified
group	24103	1	-	-	-	-	HG3586810	various	various	22VP6	Putative auto-transporter adhesin, head GIN domain	1203611.KB894547_gene2557	Bacteria	Bacteroidetes	Bacteroidia	Bacteroidales	Rikenellaceae	Alistipes	various	unclassified	unclassified	0.1	-	0.1	-	0.0	-	0.0	-	1/1	1/1	1/1	1/1	1/1	1/1	1/1	1/1	1/1	1/1	1/1	1/1	0/0	0/0
member	24103	-	-	-	-	-	HG3586810	cellular processes and signaling	Signal transduction mechanisms	22VP6	Putative auto-transporter adhesin, head GIN domain	1203611.KB894547_gene2557	Bacteria	Bacteroidetes	Bacteroidia	Bacteroidales	Rikenellaceae	Alistipes	Alistipes onderdonkii	unclassified	unclassified
member	24103	-	-	-	-	-	HG3586810	information storage and processing	Transcription	22VP6	Putative auto-transporter adhesin, head GIN domain	1203611.KB894547_gene2557	Bacteria	Bacteroidetes	Bacteroidia	Bacteroidales	Rikenellaceae	Alistipes	Alistipes sp. CAG:29	-	-
group	24104	1	-	-	-	-	HG3586833	metabolism	Carbohydrate transport and metabolism	4AN4J	Psort location Cytoplasmic, score	449673.BACSTE_00216	Bacteria	Firmicutes	Clostridia	Eubacteriales	Oscillospiraceae	Ruminococcus	various	unclassified	unclassified	0.1	-	0.1	-	0.0	-	0.0	-	1/1	1/1	1/1	1/1	1/1	1/1	1/1	1/1	1/1	1/1	1/1	1/1	0/0	0/0
member	24104	-	-	-	-	-	HG3586833	metabolism	Carbohydrate transport and metabolism	4AN4J	Psort location Cytoplasmic, score	449673.BACSTE_00216	Bacteria	Firmicutes	Clostridia	Eubacteriales	Oscillospiraceae	Ruminococcus	Ruminococcus sp. AM36-2AA	unclassified	unclassified
member	24104	-	-	-	-	-	HG3586833	-	-	-	-	-	Bacteria	Firmicutes	Clostridia	Eubacteriales	Oscillospiraceae	Ruminococcus	Ruminococcus sp. AM36-5	-	-
member	24104	-	-	-	-	-	HG3586833	-	-	-	-	-	Bacteria	Firmicutes	Clostridia	Eubacteriales	Oscillospiraceae	Ruminococcus	Ruminococcus sp. AM41-10BH	-	-
member	24104	-	-	-	-	-	HG3586833	-	-	-	-	-	Bacteria	Firmicutes	Clostridia	Eubacteriales	Oscillospiraceae	Ruminococcus	Ruminococcus sp. OF03-6AA	-	-
group	24105	1	-	-	-	-	HG3586932	cellular processes and signaling	Intracellular trafficking, secretion, and vesicular transport	COG3210	domain, Protein	411489.CLOL250_02254	Bacteria	Firmicutes	Clostridia	Eubacteriales	Eubacteriaceae	Eubacterium	various	unclassified	unclassified	0.1	-	0.1	-	0.0	-	0.0	-	1/1	1/1	1/1	1/1	1/1	1/1	1/1	1/1	1/1	1/1	1/1	1/1	0/0	0/0
member	24105	-	-	-	-	-	HG3586932	cellular processes and signaling	Intracellular trafficking, secretion, and vesicular transport	COG3210	domain, Protein	411489.CLOL250_02254	Bacteria	Firmicutes	Clostridia	Eubacteriales	Eubacteriaceae	Eubacterium	Eubacterium sp. AF15-50	unclassified	unclassified
member	24105	-	-	-	-	-	HG3586932	-	-	-	-	-	Bacteria	Firmicutes	Clostridia	Eubacteriales	Eubacteriaceae	Eubacterium	Eubacterium sp. AF16-48	-	-
member	24105	-	-	-	-	-	HG3586932	-	-	-	-	-	Bacteria	Firmicutes	Clostridia	Eubacteriales	Eubacteriaceae	Eubacterium	Eubacterium sp. BX4	-	-
member	24105	-	-	-	-	-	HG3586932	-	-	-	-	-	Bacteria	Firmicutes	Clostridia	Eubacteriales	Eubacteriaceae	Eubacterium	Eubacterium sp. CAG:161	-	-
member	24105	-	-	-	-	-	HG3586932	-	-	-	-	-	Bacteria	Firmicutes	Clostridia	Eubacteriales	Eubacteriaceae	Eubacterium	unclassified	-	-
group	24106	1	-	-	-	-	HG3587034	metabolism	Amino acid transport and metabolism	268PF	Binding-protein-dependent transport system inner membrane component	457421.CBFG_01428	Bacteria	Firmicutes	Clostridia	Eubacteriales	various	unclassified	various	unclassified	unclassified	0.1	-	0.1	-	0.0	-	0.0	-	1/1	1/1	1/1	1/1	1/1	1/1	1/1	1/1	1/1	1/1	1/1	1/1	0/0	0/0
member	24106	-	-	-	-	-	HG3587034	metabolism	Amino acid transport and metabolism	268PF	Binding-protein-dependent transport system inner membrane component	457421.CBFG_01428	Bacteria	Firmicutes	Clostridia	Eubacteriales	Lachnospiraceae	unclassified	unclassified	unclassified	unclassified
member	24106	-	-	-	-	-	HG3587034	-	-	-	-	-	Bacteria	Firmicutes	Clostridia	Eubacteriales	unclassified	unclassified	Clostridiales bacterium 1_7_47FAA	-	-
member	24106	-	-	-	-	-	HG3587034	-	-	-	-	-	Bacteria	Firmicutes	Clostridia	Eubacteriales	unclassified	unclassified	Clostridiales bacterium TF09-2AC	-	-
group	24107	1	-	-	-	-	HG3587085	unclassified	unclassified	COG5563	unclassified	657322.FPR_21920	Viruses	Uroviricota	Caudoviricetes	Caudovirales	Siphoviridae	unclassified	various	unclassified	unclassified	0.1	-	0.1	-	0.0	-	0.0	-	1/1	1/1	1/1	1/1	1/1	1/1	1/1	1/1	1/1	1/1	1/1	1/1	0/0	0/0
member	24107	-	-	-	-	-	HG3587085	unclassified	unclassified	COG5563	unclassified	657322.FPR_21920	Viruses	Uroviricota	Caudoviricetes	Caudovirales	Siphoviridae	unclassified	Siphoviridae sp.	unclassified	unclassified
group	24108	5	267	272	89.71	99.63	HG3587140;HG3591053;HG3594650;HG3638657;HG3645539	cellular processes and signaling	Cell wall/membrane/envelope biogenesis	24DZX	Polymer-forming cytoskeletal	140626.JHWB01000016_gene2356	Bacteria	Firmicutes	Clostridia	Eubacteriales	Lachnospiraceae	unclassified	various	unclassified	unclassified	0.1	-	0.1	-	0.0	-	0.0	-	5/5	5/5	5/5	5/5	5/5	5/5	5/5	5/5	5/5	5/5	5/5	5/5	0/0	0/0
member	24108	-	-	-	-	-	HG3587140	cellular processes and signaling	Cell wall/membrane/envelope biogenesis	24DZX	Polymer-forming cytoskeletal	140626.JHWB01000016_gene2356	Bacteria	Firmicutes	Clostridia	Eubacteriales	Eubacteriaceae	Eubacterium	Eubacterium rectale CAG:36	unclassified	unclassified
member	24108	-	-	-	-	-	HG3587140	-	-	-	-	-	Bacteria	Firmicutes	Clostridia	Eubacteriales	Eubacteriaceae	Eubacterium	Eubacterium sp. 41_20	-	-
member	24108	-	-	-	-	-	HG3587140	-	-	-	-	-	Bacteria	Firmicutes	Clostridia	Eubacteriales	Lachnospiraceae	unclassified	[Eubacterium] rectale	-	-
member	24108	-	-	-	-	-	HG3591053	cellular processes and signaling	Cell wall/membrane/envelope biogenesis	24DZX	Polymer-forming cytoskeletal	140626.JHWB01000016_gene2356	Bacteria	Firmicutes	Clostridia	Eubacteriales	Lachnospiraceae	unclassified	[Eubacterium] rectale	unclassified	unclassified
member	24108	-	-	-	-	-	HG3594650	cellular processes and signaling	Cell wall/membrane/envelope biogenesis	24DZX	Polymer-forming cytoskeletal	140626.JHWB01000016_gene2356	Bacteria	Firmicutes	Clostridia	Eubacteriales	Eubacteriaceae	Eubacterium	Eubacterium rectale CAG:36	unclassified	unclassified
member	24108	-	-	-	-	-	HG3594650	-	-	-	-	-	Bacteria	Firmicutes	Clostridia	Eubacteriales	Eubacteriaceae	Eubacterium	Eubacterium sp. 41_20	-	-
member	24108	-	-	-	-	-	HG3594650	-	-	-	-	-	Bacteria	Firmicutes	Clostridia	Eubacteriales	Lachnospiraceae	unclassified	[Eubacterium] rectale	-	-
member	24108	-	-	-	-	-	HG3638657	cellular processes and signaling	Cell wall/membrane/envelope biogenesis	24DZX	Polymer-forming cytoskeletal	140626.JHWB01000016_gene2356	Bacteria	Firmicutes	Clostridia	Eubacteriales	Lachnospiraceae	unclassified	[Eubacterium] rectale	unclassified	unclassified
member	24108	-	-	-	-	-	HG3645539	cellular processes and signaling	Cell wall/membrane/envelope biogenesis	24DZX	Polymer-forming cytoskeletal	140626.JHWB01000016_gene2356	Bacteria	Firmicutes	Clostridia	Eubacteriales	Lachnospiraceae	unclassified	[Eubacterium] rectale	unclassified	unclassified
group	24109	2	267	267	98.5	98.5	HG3587174;HG3590545	information storage and processing	RNA processing and modification	4JGQH	Pre-mRNA-splicing factor	3847.GLYMA06G14060.1	Eukaryota	Streptophyta	Magnoliopsida	Fabales	Fabaceae	Glycine	Glycine max	unclassified	unclassified	0.1	-	0.1	-	0.0	-	0.0	-	2/2	2/2	2/2	2/2	2/2	2/2	2/2	2/2	2/2	2/2	2/2	2/2	0/0	0/0
member	24109	-	-	-	-	-	HG3587174	information storage and processing	RNA processing and modification	4JGQH	Pre-mRNA-splicing factor	3847.GLYMA06G14060.1	Eukaryota	Streptophyta	Magnoliopsida	Fabales	Fabaceae	Glycine	Glycine max	unclassified	unclassified
member	24109	-	-	-	-	-	HG3590545	information storage and processing	RNA processing and modification	4JGQH	Pre-mRNA-splicing factor	3847.GLYMA06G14060.1	Eukaryota	Streptophyta	Magnoliopsida	Fabales	Fabaceae	Glycine	Glycine max	unclassified	unclassified
group	24110	3	267	540	49.26	100.0	HG3587399;HG5147586;Q13425	cellular processes and signaling	Extracellular structures	4M66K	Syntrophin, beta 2 (dystrophin-associated protein A1, 59kDa, basic component 2)	61853.ENSNLEP00000006609	various	various	various	various	various	various	various	unclassified	unclassified	0.1	-	0.1	-	0.0	-	0.0	-	3/3	3/3	3/3	3/3	3/3	3/3	3/3	3/3	3/3	3/3	3/3	3/3	0/0	0/0
member	24110	-	-	-	-	-	HG3587399	cellular processes and signaling	Extracellular structures	4M66K	Syntrophin, beta 2 (dystrophin-associated protein A1, 59kDa, basic component 2)	61853.ENSNLEP00000006609	Eukaryota	Chordata	Mammalia	Primates	Hominidae	Homo	Homo sapiens	unclassified	unclassified
member	24110	-	-	-	-	-	HG5147586	cellular processes and signaling	Extracellular structures	4M66K	Syntrophin, beta 2 (dystrophin-associated protein A1, 59kDa, basic component 2)	61853.ENSNLEP00000006609	Eukaryota	Chordata	Mammalia	Primates	Hominidae	Homo	Homo sapiens	unclassified	unclassified
member	24110	-	-	-	-	-	HG5147586	-	-	-	-	-	Eukaryota	Chordata	Mammalia	Primates	Hylobatidae	Nomascus	Nomascus leucogenys	-	-
member	24110	-	-	-	-	-	HG5147586	-	-	-	-	-	unclassified	unclassified	unclassified	unclassified	unclassified	unclassified	synthetic construct	-	-
member	24110	-	-	-	-	-	Q13425	cellular processes and signaling	Extracellular structures	4M66K	Syntrophin, beta 2 (dystrophin-associated protein A1, 59kDa, basic component 2)	61853.ENSNLEP00000006609	Eukaryota	Chordata	Mammalia	Primates	Hominidae	Homo	Homo sapiens	unclassified	unclassified
member	24110	-	-	-	-	-	Q13425	-	-	-	-	-	Eukaryota	Chordata	Mammalia	Primates	Hylobatidae	Nomascus	Nomascus leucogenys	-	-
member	24110	-	-	-	-	-	Q13425	-	-	-	-	-	unclassified	unclassified	unclassified	unclassified	unclassified	unclassified	synthetic construct	-	-
group	24111	1	-	-	-	-	HG3587421	cellular processes and signaling	Cytoskeleton	4MXQG	protein localization to microtubule	9593.ENSGGOP00000028379	Eukaryota	Chordata	Mammalia	Artiodactyla	Suidae	Sus	Sus scrofa	unclassified	unclassified	0.1	-	0.1	-	0.0	-	0.0	-	1/1	1/1	1/1	1/1	1/1	1/1	1/1	1/1	1/1	1/1	1/1	1/1	0/0	0/0
member	24111	-	-	-	-	-	HG3587421	cellular processes and signaling	Cytoskeleton	4MXQG	protein localization to microtubule	9593.ENSGGOP00000028379	Eukaryota	Chordata	Mammalia	Artiodactyla	Suidae	Sus	Sus scrofa	unclassified	unclassified
group	24112	1	-	-	-	-	HG3587510	metabolism	Coenzyme transport and metabolism	22Y8Q	Catalyzes the complex heterocyclic radical-mediated conversion of 6-carboxy-5,6,7,8-tetrahydropterin (CPH4) to 7- carboxy-7-deazaguanine (CDG), a step common to the biosynthetic pathways of all 7-deazapurine-containing compounds	709991.Odosp_0746	Bacteria	Bacteroidetes	Bacteroidia	Bacteroidales	Odoribacteraceae	Odoribacter	Odoribacter splanchnicus CAG:14	unclassified	unclassified	0.1	-	0.1	-	0.0	-	0.0	-	1/1	1/1	1/1	1/1	1/1	1/1	1/1	1/1	1/1	1/1	1/1	1/1	0/0	0/0
member	24112	-	-	-	-	-	HG3587510	metabolism	Coenzyme transport and metabolism	22Y8Q	Catalyzes the complex heterocyclic radical-mediated conversion of 6-carboxy-5,6,7,8-tetrahydropterin (CPH4) to 7- carboxy-7-deazaguanine (CDG), a step common to the biosynthetic pathways of all 7-deazapurine-containing compounds	709991.Odosp_0746	Bacteria	Bacteroidetes	Bacteroidia	Bacteroidales	Odoribacteraceae	Odoribacter	Odoribacter splanchnicus CAG:14	unclassified	unclassified
group	24113	1	-	-	-	-	HG3587559	metabolism	Energy production and conversion	25UTI	Psort location Cytoplasmic, score	411469.EUBHAL_01955	Bacteria	Firmicutes	Clostridia	Eubacteriales	various	various	various	unclassified	unclassified	0.1	-	0.1	-	0.0006067961165048	-	0.0006067961165048	-	1/1	1/1	1/1	1/1	1/1	1/1	1/1	1/1	1/1	1/1	1/1	1/1	0/0	0/0
member	24113	-	-	-	-	-	HG3587559	metabolism	Energy production and conversion	25UTI	Psort location Cytoplasmic, score	411469.EUBHAL_01955	Bacteria	Firmicutes	Clostridia	Eubacteriales	Eubacteriaceae	Eubacterium	Eubacterium hallii CAG:12	unclassified	unclassified
member	24113	-	-	-	-	-	HG3587559	-	-	-	-	-	Bacteria	Firmicutes	Clostridia	Eubacteriales	Eubacteriaceae	Eubacterium	uncultured Eubacterium sp.	-	-
member	24113	-	-	-	-	-	HG3587559	-	-	-	-	-	Bacteria	Firmicutes	Clostridia	Eubacteriales	Lachnospiraceae	Anaerobutyricum	Anaerobutyricum hallii	-	-
group	24114	2	267	267	86.89	86.89	HG3587642;HG3589370	poorly characterized	Function unknown	3WY74	Metallo-beta-lactamase superfamily	various	Bacteria	Proteobacteria	Gammaproteobacteria	Enterobacterales	Enterobacteriaceae	Citrobacter	various	unclassified	unclassified	0.1	-	0.1	-	0.0	-	0.0	-	2/2	2/2	2/2	2/2	1/2	2/2	2/2	2/2	2/2	2/2	2/2	1/2	0/0	0/0
member	24114	-	-	-	-	-	HG3587642	poorly characterized	Function unknown	3WY74	Metallo-beta-lactamase superfamily	469595.CSAG_00331	Bacteria	Proteobacteria	Gammaproteobacteria	Enterobacterales	Enterobacteriaceae	Citrobacter	Citrobacter sp. S39	unclassified	unclassified
member	24114	-	-	-	-	-	HG3587642	-	-	-	-	-	Bacteria	Proteobacteria	Gammaproteobacteria	Enterobacterales	Enterobacteriaceae	Citrobacter	unclassified	-	-
member	24114	-	-	-	-	-	HG3589370	poorly characterized	Function unknown	3WY74	Metallo-beta-lactamase superfamily	500640.CIT292_08289	Bacteria	Proteobacteria	Gammaproteobacteria	Enterobacterales	Enterobacteriaceae	Citrobacter	Citrobacter youngae	unclassified	unclassified
group	24115	11	267	498	28.71	99.8	HG3587745;HG3917375;HG4530091;HG4672647;HG5044041;HG5044160;HG5044815;HG5044992;HG5045575;HG5046574;HG5046804	metabolism	Carbohydrate transport and metabolism	24BRZ	Belongs to the glycosyl hydrolase 43 family	585394.RHOM_15140	Bacteria	Firmicutes	Clostridia	Eubacteriales	Lachnospiraceae	unclassified	various	beta-1,4-mannosylglucose phosphorylase (EC 2.4.1.281); beta-1,4-mannooligosaccharide phosphorylase (EC 2.4.1.319); beta-1,4-mannosyl-N-acetyl-glucosamine phosphorylase (EC 2.4.1.320); beta-1,2-mannobiose phosphorylase (EC 2.4.1.-); beta-1,2-oligomannan phosphorylase (EC 2.4.1.-); beta-1,2-mannosidase (EC 3.2.1.-)	GH130	0.1	-	0.1	-	0.0	-	0.0	-	11/11	11/11	11/11	11/11	11/11	9/11	9/11	9/11	9/11	8/11	5/11	5/11	6/11	6/11
member	24115	-	-	-	-	-	HG3587745	metabolism	Carbohydrate transport and metabolism	24BRZ	Belongs to the glycosyl hydrolase 43 family	585394.RHOM_15140	Bacteria	Firmicutes	Clostridia	Eubacteriales	Lachnospiraceae	Mediterraneibacter	[Ruminococcus] torques	beta-xylosidase (EC 3.2.1.37); alpha-L-arabinofuranosidase (EC 3.2.1.55); xylanase (EC 3.2.1.8); alpha-1,2-L-arabinofuranosidase (EC 3.2.1.-); exo-alpha-1,5-L-arabinofuranosidase (EC 3.2.1.-); [inverting] exo-alpha-1,5-L-arabinanase (EC 3.2.1.-); beta-1,3-xylosidase (EC 3.2.1.-); [inverting] exo-alpha-1,5-L-arabinanase (EC 3.2.1.-); [inverting] endo-alpha-1,5-L-arabinanase (EC 3.2.1.99); exo-beta-1,3-galactanase (EC 3.2.1.145); beta-D-galactofuranosidase (EC 3.2.1.146)	GH43
member	24115	-	-	-	-	-	HG3917375	metabolism	Carbohydrate transport and metabolism	24BRZ	Belongs to the glycosyl hydrolase 43 family	585394.RHOM_15140	Bacteria	Firmicutes	Clostridia	Eubacteriales	Lachnospiraceae	unclassified	[Eubacterium] rectale	beta-xylosidase (EC 3.2.1.37); alpha-L-arabinofuranosidase (EC 3.2.1.55); xylanase (EC 3.2.1.8); alpha-1,2-L-arabinofuranosidase (EC 3.2.1.-); exo-alpha-1,5-L-arabinofuranosidase (EC 3.2.1.-); [inverting] exo-alpha-1,5-L-arabinanase (EC 3.2.1.-); beta-1,3-xylosidase (EC 3.2.1.-); [inverting] exo-alpha-1,5-L-arabinanase (EC 3.2.1.-); [inverting] endo-alpha-1,5-L-arabinanase (EC 3.2.1.99); exo-beta-1,3-galactanase (EC 3.2.1.145); beta-D-galactofuranosidase (EC 3.2.1.146)	GH43
member	24115	-	-	-	-	-	HG4530091	metabolism	Carbohydrate transport and metabolism	24BRZ	Belongs to the glycosyl hydrolase 43 family	585394.RHOM_15140	unclassified	unclassified	unclassified	unclassified	unclassified	unclassified	unclassified	beta-1,4-mannosylglucose phosphorylase (EC 2.4.1.281); beta-1,4-mannooligosaccharide phosphorylase (EC 2.4.1.319); beta-1,4-mannosyl-N-acetyl-glucosamine phosphorylase (EC 2.4.1.320); beta-1,2-mannobiose phosphorylase (EC 2.4.1.-); beta-1,2-oligomannan phosphorylase (EC 2.4.1.-); beta-1,2-mannosidase (EC 3.2.1.-)	GH130
member	24115	-	-	-	-	-	HG4672647	metabolism	Carbohydrate transport and metabolism	24BRZ	Belongs to the glycosyl hydrolase 43 family	585394.RHOM_15140	Bacteria	Firmicutes	Clostridia	Eubacteriales	Lachnospiraceae	unclassified	[Eubacterium] rectale	beta-xylosidase (EC 3.2.1.37); alpha-L-arabinofuranosidase (EC 3.2.1.55); xylanase (EC 3.2.1.8); alpha-1,2-L-arabinofuranosidase (EC 3.2.1.-); exo-alpha-1,5-L-arabinofuranosidase (EC 3.2.1.-); [inverting] exo-alpha-1,5-L-arabinanase (EC 3.2.1.-); beta-1,3-xylosidase (EC 3.2.1.-); [inverting] exo-alpha-1,5-L-arabinanase (EC 3.2.1.-); [inverting] endo-alpha-1,5-L-arabinanase (EC 3.2.1.99); exo-beta-1,3-galactanase (EC 3.2.1.145); beta-D-galactofuranosidase (EC 3.2.1.146)	GH43
member	24115	-	-	-	-	-	HG5044041	metabolism	Carbohydrate transport and metabolism	24BRZ	Belongs to the glycosyl hydrolase 43 family	585394.RHOM_15140	Bacteria	Firmicutes	Clostridia	Eubacteriales	Lachnospiraceae	unclassified	[Eubacterium] rectale	beta-1,4-mannosylglucose phosphorylase (EC 2.4.1.281); beta-1,4-mannooligosaccharide phosphorylase (EC 2.4.1.319); beta-1,4-mannosyl-N-acetyl-glucosamine phosphorylase (EC 2.4.1.320); beta-1,2-mannobiose phosphorylase (EC 2.4.1.-); beta-1,2-oligomannan phosphorylase (EC 2.4.1.-); beta-1,2-mannosidase (EC 3.2.1.-)	GH130
member	24115	-	-	-	-	-	HG5044160	metabolism	Carbohydrate transport and metabolism	24BRZ	Belongs to the glycosyl hydrolase 43 family	585394.RHOM_15140	Bacteria	Firmicutes	Clostridia	Eubacteriales	Lachnospiraceae	unclassified	[Eubacterium] rectale	beta-1,4-mannosylglucose phosphorylase (EC 2.4.1.281); beta-1,4-mannooligosaccharide phosphorylase (EC 2.4.1.319); beta-1,4-mannosyl-N-acetyl-glucosamine phosphorylase (EC 2.4.1.320); beta-1,2-mannobiose phosphorylase (EC 2.4.1.-); beta-1,2-oligomannan phosphorylase (EC 2.4.1.-); beta-1,2-mannosidase (EC 3.2.1.-)	GH130
member	24115	-	-	-	-	-	HG5044815	metabolism	Carbohydrate transport and metabolism	24BRZ	Belongs to the glycosyl hydrolase 43 family	585394.RHOM_15140	unclassified	unclassified	unclassified	unclassified	unclassified	unclassified	unclassified	beta-1,4-mannosylglucose phosphorylase (EC 2.4.1.281); beta-1,4-mannooligosaccharide phosphorylase (EC 2.4.1.319); beta-1,4-mannosyl-N-acetyl-glucosamine phosphorylase (EC 2.4.1.320); beta-1,2-mannobiose phosphorylase (EC 2.4.1.-); beta-1,2-oligomannan phosphorylase (EC 2.4.1.-); beta-1,2-mannosidase (EC 3.2.1.-)	GH130
member	24115	-	-	-	-	-	HG5044992	metabolism	Carbohydrate transport and metabolism	24BRZ	Belongs to the glycosyl hydrolase 43 family	585394.RHOM_15140	Bacteria	Firmicutes	Clostridia	Eubacteriales	Lachnospiraceae	Roseburia	Roseburia intestinalis	beta-xylosidase (EC 3.2.1.37); alpha-L-arabinofuranosidase (EC 3.2.1.55); xylanase (EC 3.2.1.8); alpha-1,2-L-arabinofuranosidase (EC 3.2.1.-); exo-alpha-1,5-L-arabinofuranosidase (EC 3.2.1.-); [inverting] exo-alpha-1,5-L-arabinanase (EC 3.2.1.-); beta-1,3-xylosidase (EC 3.2.1.-); [inverting] exo-alpha-1,5-L-arabinanase (EC 3.2.1.-); [inverting] endo-alpha-1,5-L-arabinanase (EC 3.2.1.99); exo-beta-1,3-galactanase (EC 3.2.1.145); beta-D-galactofuranosidase (EC 3.2.1.146)	GH43
member	24115	-	-	-	-	-	HG5045575	metabolism	Carbohydrate transport and metabolism	24BRZ	Belongs to the glycosyl hydrolase 43 family	585394.RHOM_15140	Bacteria	Firmicutes	Clostridia	Eubacteriales	Lachnospiraceae	unclassified	[Eubacterium] rectale	beta-1,4-mannosylglucose phosphorylase (EC 2.4.1.281); beta-1,4-mannooligosaccharide phosphorylase (EC 2.4.1.319); beta-1,4-mannosyl-N-acetyl-glucosamine phosphorylase (EC 2.4.1.320); beta-1,2-mannobiose phosphorylase (EC 2.4.1.-); beta-1,2-oligomannan phosphorylase (EC 2.4.1.-); beta-1,2-mannosidase (EC 3.2.1.-)	GH130
member	24115	-	-	-	-	-	HG5046574	metabolism	Carbohydrate transport and metabolism	24BRZ	Belongs to the glycosyl hydrolase 43 family	585394.RHOM_15140	Bacteria	Firmicutes	Clostridia	Eubacteriales	Lachnospiraceae	Roseburia	Roseburia intestinalis	beta-xylosidase (EC 3.2.1.37); alpha-L-arabinofuranosidase (EC 3.2.1.55); xylanase (EC 3.2.1.8); alpha-1,2-L-arabinofuranosidase (EC 3.2.1.-); exo-alpha-1,5-L-arabinofuranosidase (EC 3.2.1.-); [inverting] exo-alpha-1,5-L-arabinanase (EC 3.2.1.-); beta-1,3-xylosidase (EC 3.2.1.-); [inverting] exo-alpha-1,5-L-arabinanase (EC 3.2.1.-); [inverting] endo-alpha-1,5-L-arabinanase (EC 3.2.1.99); exo-beta-1,3-galactanase (EC 3.2.1.145); beta-D-galactofuranosidase (EC 3.2.1.146)	GH43
member	24115	-	-	-	-	-	HG5046574	-	-	-	-	-	Bacteria	Firmicutes	Clostridia	Eubacteriales	Lachnospiraceae	Roseburia	Roseburia sp. AM23-20	-	-
member	24115	-	-	-	-	-	HG5046574	-	-	-	-	-	Bacteria	Firmicutes	Clostridia	Eubacteriales	Lachnospiraceae	Roseburia	Roseburia sp. OF03-24	-	-
member	24115	-	-	-	-	-	HG5046574	-	-	-	-	-	Bacteria	Firmicutes	Clostridia	Eubacteriales	Lachnospiraceae	Roseburia	unclassified	-	-
member	24115	-	-	-	-	-	HG5046804	metabolism	Carbohydrate transport and metabolism	24BRZ	Belongs to the glycosyl hydrolase 43 family	585394.RHOM_15140	Bacteria	Firmicutes	Clostridia	Eubacteriales	Clostridiaceae	Clostridium	Clostridium sp. AF46-12NS	beta-1,4-mannosylglucose phosphorylase (EC 2.4.1.281); beta-1,4-mannooligosaccharide phosphorylase (EC 2.4.1.319); beta-1,4-mannosyl-N-acetyl-glucosamine phosphorylase (EC 2.4.1.320); beta-1,2-mannobiose phosphorylase (EC 2.4.1.-); beta-1,2-oligomannan phosphorylase (EC 2.4.1.-); beta-1,2-mannosidase (EC 3.2.1.-)	GH130
member	24115	-	-	-	-	-	HG5046804	-	-	-	-	-	Bacteria	Firmicutes	Clostridia	Eubacteriales	Clostridiaceae	Clostridium	Clostridium sp. AF46-9NS	-	-
member	24115	-	-	-	-	-	HG5046804	-	-	-	-	-	Bacteria	Firmicutes	Clostridia	Eubacteriales	Clostridiaceae	Clostridium	unclassified	-	-
group	24116	1	-	-	-	-	HG3587895	metabolism	Amino acid transport and metabolism	4ARHT	Porphyromonas-type peptidyl-arginine deiminase	411476.BACOVA_04584	unclassified	unclassified	unclassified	unclassified	unclassified	unclassified	unclassified	unclassified	unclassified	0.1	-	0.1	-	0.0	-	0.0	-	1/1	1/1	1/1	1/1	1/1	0/0	0/0	0/0	0/0	0/0	0/0	0/0	0/0	0/0
member	24116	-	-	-	-	-	HG3587895	metabolism	Amino acid transport and metabolism	4ARHT	Porphyromonas-type peptidyl-arginine deiminase	411476.BACOVA_04584	unclassified	unclassified	unclassified	unclassified	unclassified	unclassified	unclassified	unclassified	unclassified
group	24117	1	-	-	-	-	HG3587925	cellular processes and signaling	Posttranslational modification, protein turnover, chaperones	3IG3W	DnaJ domain	4530.OS03T0831000-00	Eukaryota	Streptophyta	Magnoliopsida	Poales	Poaceae	Oryza	Oryza sativa	unclassified	unclassified	0.1	-	0.1	-	0.0	-	0.0	-	1/1	1/1	1/1	1/1	1/1	1/1	1/1	1/1	1/1	1/1	1/1	1/1	0/0	0/0
member	24117	-	-	-	-	-	HG3587925	cellular processes and signaling	Posttranslational modification, protein turnover, chaperones	3IG3W	DnaJ domain	4530.OS03T0831000-00	Eukaryota	Streptophyta	Magnoliopsida	Poales	Poaceae	Oryza	Oryza sativa	unclassified	unclassified
group	24118	1	-	-	-	-	HG3587959	poorly characterized	Function unknown	25B3N	HAD-superfamily hydrolase, subfamily IIB	1232447.BAHW02000027_gene1814	Bacteria	Firmicutes	various	various	various	various	various	UDP-ManNAcA: beta-N-acetyl mannosaminuronyltransferase (EC 2.4.1.-); UDP-ManNAc: beta-N-acetyl-mannosaminyltransferase (EC 2.4.1.-); UDP-Glc: beta-1,4-glucosyltransferase (EC 2.4.1.-); beta-1,4-galactosyltransferase (EC 2.4.1.-)	GT26	0.1	-	0.1	-	0.0	-	0.0	-	1/1	1/1	1/1	1/1	1/1	1/1	1/1	1/1	1/1	1/1	1/1	1/1	1/1	1/1
member	24118	-	-	-	-	-	HG3587959	poorly characterized	Function unknown	25B3N	HAD-superfamily hydrolase, subfamily IIB	1232447.BAHW02000027_gene1814	Bacteria	Firmicutes	Clostridia	Eubacteriales	Lachnospiraceae	Anaerostipes	Anaerostipes hadrus	UDP-ManNAcA: beta-N-acetyl mannosaminuronyltransferase (EC 2.4.1.-); UDP-ManNAc: beta-N-acetyl-mannosaminyltransferase (EC 2.4.1.-); UDP-Glc: beta-1,4-glucosyltransferase (EC 2.4.1.-); beta-1,4-galactosyltransferase (EC 2.4.1.-)	GT26
member	24118	-	-	-	-	-	HG3587959	-	-	-	-	-	Bacteria	Firmicutes	Clostridia	Eubacteriales	Lachnospiraceae	Anaerostipes	unclassified	-	-
member	24118	-	-	-	-	-	HG3587959	-	-	-	-	-	Bacteria	Firmicutes	unclassified	unclassified	unclassified	unclassified	Firmicutes bacterium AF12-30	-	-
group	24119	1	-	-	-	-	HG3588290	metabolism	Inorganic ion transport and metabolism	3IKHW	Belongs to the MIP aquaporin (TC 1.A.8) family	4577.GRMZM2G037327_P01	Eukaryota	Streptophyta	Magnoliopsida	Poales	Poaceae	Zea	Zea mays	unclassified	unclassified	0.1	-	0.1	-	0.0	-	0.0	-	1/1	1/1	1/1	1/1	1/1	1/1	1/1	1/1	1/1	1/1	1/1	1/1	0/0	0/0
member	24119	-	-	-	-	-	HG3588290	metabolism	Inorganic ion transport and metabolism	3IKHW	Belongs to the MIP aquaporin (TC 1.A.8) family	4577.GRMZM2G037327_P01	Eukaryota	Streptophyta	Magnoliopsida	Poales	Poaceae	Zea	Zea mays	unclassified	unclassified
group	24120	4	267	268	84.81	100.0	HG3588299;HG3599234;O22588;P26587	metabolism	Carbohydrate transport and metabolism	3HQXV	Belongs to the MIP aquaporin (TC 1.A.8) family	various	Eukaryota	Streptophyta	Magnoliopsida	Brassicales	Brassicaceae	Arabidopsis	various	unclassified	unclassified	0.1	-	0.1	-	0.0	-	0.0	-	4/4	4/4	4/4	4/4	2/4	4/4	4/4	4/4	4/4	4/4	4/4	4/4	0/0	0/0
member	24120	-	-	-	-	-	HG3588299	metabolism	Carbohydrate transport and metabolism	3HQXV	Belongs to the MIP aquaporin (TC 1.A.8) family	3702.AT1G17810.1	Eukaryota	Streptophyta	Magnoliopsida	Brassicales	Brassicaceae	Arabidopsis	Arabidopsis suecica	unclassified	unclassified
member	24120	-	-	-	-	-	HG3588299	-	-	-	-	-	Eukaryota	Streptophyta	Magnoliopsida	Brassicales	Brassicaceae	Arabidopsis	Arabidopsis thaliana	-	-
member	24120	-	-	-	-	-	HG3588299	-	-	-	-	-	Eukaryota	Streptophyta	Magnoliopsida	Brassicales	Brassicaceae	Arabidopsis	Arabidopsis thaliana x Arabidopsis arenosa	-	-
member	24120	-	-	-	-	-	HG3599234	metabolism	Carbohydrate transport and metabolism	3HQXV	Belongs to the MIP aquaporin (TC 1.A.8) family	3702.AT1G73190.1	Eukaryota	Streptophyta	Magnoliopsida	Brassicales	Brassicaceae	Arabidopsis	Arabidopsis suecica	unclassified	unclassified
member	24120	-	-	-	-	-	HG3599234	-	-	-	-	-	Eukaryota	Streptophyta	Magnoliopsida	Brassicales	Brassicaceae	Arabidopsis	Arabidopsis thaliana	-	-
member	24120	-	-	-	-	-	HG3599234	-	-	-	-	-	Eukaryota	Streptophyta	Magnoliopsida	Brassicales	Brassicaceae	Arabidopsis	Arabidopsis thaliana x Arabidopsis arenosa	-	-
member	24120	-	-	-	-	-	O22588	metabolism	Carbohydrate transport and metabolism	3HQXV	Belongs to the MIP aquaporin (TC 1.A.8) family	3702.AT1G17810.1	Eukaryota	Streptophyta	Magnoliopsida	Brassicales	Brassicaceae	Arabidopsis	Arabidopsis suecica	unclassified	unclassified
member	24120	-	-	-	-	-	O22588	-	-	-	-	-	Eukaryota	Streptophyta	Magnoliopsida	Brassicales	Brassicaceae	Arabidopsis	Arabidopsis thaliana	-	-
member	24120	-	-	-	-	-	O22588	-	-	-	-	-	Eukaryota	Streptophyta	Magnoliopsida	Brassicales	Brassicaceae	Arabidopsis	Arabidopsis thaliana x Arabidopsis arenosa	-	-
member	24120	-	-	-	-	-	P26587	metabolism	Carbohydrate transport and metabolism	3HQXV	Belongs to the MIP aquaporin (TC 1.A.8) family	3702.AT1G73190.1	Eukaryota	Streptophyta	Magnoliopsida	Brassicales	Brassicaceae	Arabidopsis	Arabidopsis suecica	unclassified	unclassified
member	24120	-	-	-	-	-	P26587	-	-	-	-	-	Eukaryota	Streptophyta	Magnoliopsida	Brassicales	Brassicaceae	Arabidopsis	Arabidopsis thaliana	-	-
member	24120	-	-	-	-	-	P26587	-	-	-	-	-	Eukaryota	Streptophyta	Magnoliopsida	Brassicales	Brassicaceae	Arabidopsis	Arabidopsis thaliana x Arabidopsis arenosa	-	-
group	24121	1	-	-	-	-	HG3588357	unclassified	unclassified	3WQ82	unclassified	411473.RUMCAL_00308	unclassified	unclassified	unclassified	unclassified	unclassified	unclassified	unclassified	unclassified	unclassified	0.1	-	0.1	-	0.0	-	0.0	-	1/1	1/1	1/1	1/1	1/1	0/0	0/0	0/0	0/0	0/0	0/0	0/0	0/0	0/0
member	24121	-	-	-	-	-	HG3588357	unclassified	unclassified	3WQ82	unclassified	411473.RUMCAL_00308	unclassified	unclassified	unclassified	unclassified	unclassified	unclassified	unclassified	unclassified	unclassified
group	24122	1	-	-	-	-	HG3588433	metabolism	Inorganic ion transport and metabolism	4AV6C	Putative esterase	435590.BVU_0032	various	various	various	various	various	various	various	unclassified	unclassified	0.1	-	0.1	-	0.0	-	0.0	-	1/1	1/1	1/1	1/1	1/1	1/1	1/1	1/1	1/1	1/1	1/1	1/1	0/0	0/0
member	24122	-	-	-	-	-	HG3588433	metabolism	Inorganic ion transport and metabolism	4AV6C	Putative esterase	435590.BVU_0032	Bacteria	Bacteroidetes	Bacteroidia	Bacteroidales	Bacteroidaceae	Bacteroides	Bacteroides stercoris	unclassified	unclassified
member	24122	-	-	-	-	-	HG3588433	-	-	-	-	-	Bacteria	Bacteroidetes	Bacteroidia	Bacteroidales	Bacteroidaceae	Bacteroides	Bacteroides stercoris CAG:120	-	-
member	24122	-	-	-	-	-	HG3588433	-	-	-	-	-	unclassified	unclassified	unclassified	unclassified	unclassified	unclassified	uncultured organism	-	-
group	24123	1	-	-	-	-	HG3588550	metabolism	Lipid transport and metabolism	36FFG	malonyl CoA-acyl carrier protein transacylase	1196322.A370_03523	Bacteria	Firmicutes	Clostridia	Eubacteriales	Clostridiaceae	Clostridium	various	unclassified	unclassified	0.1	-	0.1	-	0.0	-	0.0	-	1/1	1/1	1/1	1/1	1/1	1/1	1/1	1/1	1/1	1/1	1/1	1/1	0/0	0/0
member	24123	-	-	-	-	-	HG3588550	metabolism	Lipid transport and metabolism	36FFG	malonyl CoA-acyl carrier protein transacylase	1196322.A370_03523	Bacteria	Firmicutes	Clostridia	Eubacteriales	Clostridiaceae	Clostridium	Clostridium neonatale	unclassified	unclassified
member	24123	-	-	-	-	-	HG3588550	-	-	-	-	-	Bacteria	Firmicutes	Clostridia	Eubacteriales	Clostridiaceae	Clostridium	unclassified	-	-
group	24124	1	-	-	-	-	HG3588594	poorly characterized	Function unknown	3WHKX	Psort location Cytoplasmic, score	665956.HMPREF1032_02954	various	various	various	various	various	various	various	unclassified	unclassified	0.1	-	0.1	-	0.0	-	0.0	-	1/1	1/1	1/1	1/1	1/1	1/1	1/1	1/1	1/1	1/1	1/1	1/1	0/0	0/0
member	24124	-	-	-	-	-	HG3588594	poorly characterized	Function unknown	3WHKX	Psort location Cytoplasmic, score	665956.HMPREF1032_02954	Bacteria	Firmicutes	Clostridia	Eubacteriales	Oscillospiraceae	Ruthenibacterium	Ruthenibacterium lactatiformans	unclassified	unclassified
member	24124	-	-	-	-	-	HG3588594	-	-	-	-	-	Viruses	Uroviricota	Caudoviricetes	Caudovirales	Siphoviridae	unclassified	Siphoviridae sp.	-	-
group	24125	1	-	-	-	-	HG3588963	metabolism	Energy production and conversion	21XTI	Electron transfer flavoprotein	742733.HMPREF9469_03182	Bacteria	Firmicutes	Clostridia	Eubacteriales	unclassified	unclassified	unclassified	unclassified	unclassified	0.1	-	0.1	-	0.0	-	0.0	-	1/1	1/1	1/1	1/1	1/1	1/1	1/1	1/1	1/1	1/1	1/1	1/1	0/0	0/0
member	24125	-	-	-	-	-	HG3588963	metabolism	Energy production and conversion	21XTI	Electron transfer flavoprotein	742733.HMPREF9469_03182	Bacteria	Firmicutes	Clostridia	Eubacteriales	unclassified	unclassified	unclassified	unclassified	unclassified
group	24126	1	-	-	-	-	HG3588988	metabolism	Amino acid transport and metabolism	2FPZU	Peptidase, S9A B C family, catalytic domain protein	1122990.BAJH01000003_gene553	Bacteria	Bacteroidetes	Bacteroidia	Bacteroidales	Prevotellaceae	Prevotella	Prevotella stercorea	unclassified	unclassified	0.1	-	0.1	-	0.0	-	0.0	-	1/1	1/1	1/1	1/1	1/1	1/1	1/1	1/1	1/1	1/1	1/1	1/1	0/0	0/0
member	24126	-	-	-	-	-	HG3588988	metabolism	Amino acid transport and metabolism	2FPZU	Peptidase, S9A B C family, catalytic domain protein	1122990.BAJH01000003_gene553	Bacteria	Bacteroidetes	Bacteroidia	Bacteroidales	Prevotellaceae	Prevotella	Prevotella stercorea	unclassified	unclassified
group	24127	1	-	-	-	-	HG3589199	cellular processes and signaling	Cell wall/membrane/envelope biogenesis	4HHKG	Glycosyltransferase, group 2 family protein	1449342.JQMR01000001_gene92	unclassified	unclassified	unclassified	unclassified	unclassified	unclassified	unclassified	alpha-N-acteylglucosaminyltransferase (EC 2.4.1.-)	GT45	0.1	-	0.1	-	0.0	-	0.0	-	1/1	1/1	1/1	1/1	1/1	0/0	0/0	0/0	0/0	0/0	0/0	0/0	1/1	1/1
member	24127	-	-	-	-	-	HG3589199	cellular processes and signaling	Cell wall/membrane/envelope biogenesis	4HHKG	Glycosyltransferase, group 2 family protein	1449342.JQMR01000001_gene92	unclassified	unclassified	unclassified	unclassified	unclassified	unclassified	unclassified	alpha-N-acteylglucosaminyltransferase (EC 2.4.1.-)	GT45
group	24128	1	-	-	-	-	HG3589302	cellular processes and signaling	Posttranslational modification, protein turnover, chaperones	2N6F6	FAD binding domain	693746.OBV_06450	unclassified	unclassified	unclassified	unclassified	unclassified	unclassified	unclassified	cellobiose dehydrogenase (EC 1.1.99.18); glucose 1-oxidase (EC 1.1.3.4); aryl alcohol oxidase (EC 1.1.3.7); alcohol oxidase (EC 1.1.3.13); pyranose oxidase (EC 1.1.3.10)	AA3	0.1	-	0.1	-	0.0	-	0.0	-	1/1	1/1	1/1	1/1	1/1	0/0	0/0	0/0	0/0	0/0	0/0	0/0	1/1	1/1
member	24128	-	-	-	-	-	HG3589302	cellular processes and signaling	Posttranslational modification, protein turnover, chaperones	2N6F6	FAD binding domain	693746.OBV_06450	unclassified	unclassified	unclassified	unclassified	unclassified	unclassified	unclassified	cellobiose dehydrogenase (EC 1.1.99.18); glucose 1-oxidase (EC 1.1.3.4); aryl alcohol oxidase (EC 1.1.3.7); alcohol oxidase (EC 1.1.3.13); pyranose oxidase (EC 1.1.3.10)	AA3
group	24129	1	-	-	-	-	HG3589362	metabolism	Energy production and conversion	3F472	Activation of pyruvate formate-lyase under anaerobic conditions by generation of an organic free radical, using S- adenosylmethionine and reduced flavodoxin as cosubstrates to produce 5'-deoxy-adenosine	220668.lp_2596	Bacteria	Firmicutes	Bacilli	Lactobacillales	Lactobacillaceae	various	various	unclassified	unclassified	0.1	-	0.1	-	0.0	-	0.0	-	1/1	1/1	1/1	1/1	1/1	1/1	1/1	1/1	1/1	1/1	1/1	1/1	0/0	0/0
member	24129	-	-	-	-	-	HG3589362	metabolism	Energy production and conversion	3F472	Activation of pyruvate formate-lyase under anaerobic conditions by generation of an organic free radical, using S- adenosylmethionine and reduced flavodoxin as cosubstrates to produce 5'-deoxy-adenosine	220668.lp_2596	Bacteria	Firmicutes	Bacilli	Lactobacillales	Lactobacillaceae	Lactiplantibacillus	Lactiplantibacillus plantarum	unclassified	unclassified
member	24129	-	-	-	-	-	HG3589362	-	-	-	-	-	Bacteria	Firmicutes	Bacilli	Lactobacillales	Lactobacillaceae	Lactobacillus	Lactobacillus sp. CAB1-7	-	-
member	24129	-	-	-	-	-	HG3589362	-	-	-	-	-	Bacteria	Firmicutes	Bacilli	Lactobacillales	Lactobacillaceae	Lactobacillus	Lactobacillus sp. LSI2-1	-	-
group	24130	1	-	-	-	-	HG3589363	information storage and processing	Transcription	1RQP5	transcriptional	1286170.RORB6_05925	Bacteria	Proteobacteria	Gammaproteobacteria	Enterobacterales	Enterobacteriaceae	Raoultella	Raoultella ornithinolytica	unclassified	unclassified	0.1	-	0.1	-	0.0	-	0.0	-	1/1	1/1	1/1	1/1	1/1	1/1	1/1	1/1	1/1	1/1	1/1	1/1	0/0	0/0
member	24130	-	-	-	-	-	HG3589363	information storage and processing	Transcription	1RQP5	transcriptional	1286170.RORB6_05925	Bacteria	Proteobacteria	Gammaproteobacteria	Enterobacterales	Enterobacteriaceae	Raoultella	Raoultella ornithinolytica	unclassified	unclassified
group	24131	1	-	-	-	-	HG3589372	information storage and processing	Transcription	25Z13	Belongs to the sigma-70 factor family	411469.EUBHAL_01212	unclassified	unclassified	unclassified	unclassified	unclassified	unclassified	unclassified	unclassified	unclassified	0.1	-	0.1	-	0.0	-	0.0	-	1/1	1/1	1/1	1/1	1/1	0/0	0/0	0/0	0/0	0/0	0/0	0/0	0/0	0/0
member	24131	-	-	-	-	-	HG3589372	information storage and processing	Transcription	25Z13	Belongs to the sigma-70 factor family	411469.EUBHAL_01212	unclassified	unclassified	unclassified	unclassified	unclassified	unclassified	unclassified	unclassified	unclassified
group	24132	5	267	1242	15.83	96.06	HG3589431;HG5405178;HG5561585;HG5561601;HG5570782	cellular processes and signaling	Cell cycle control, cell division, chromosome partitioning	2FNYJ	Psort location OuterMembrane, score	1122971.BAME01000212_gene6782	Viruses	Uroviricota	Caudoviricetes	Caudovirales	Myoviridae	unclassified	various	unclassified	unclassified	0.1	-	0.1	-	0.0	-	0.0	-	5/5	5/5	3/5	4/5	3/5	3/5	3/5	3/5	3/5	3/5	3/5	3/5	0/0	0/0
member	24132	-	-	-	-	-	HG3589431	cellular processes and signaling	Cell cycle control, cell division, chromosome partitioning	4ANM6	Psort location OuterMembrane, score	585543.HMPREF0969_03640	Viruses	Uroviricota	Caudoviricetes	Caudovirales	Myoviridae	unclassified	Myoviridae sp.	unclassified	unclassified
member	24132	-	-	-	-	-	HG5405178	cellular processes and signaling	Cell cycle control, cell division, chromosome partitioning	COG1196	nuclear chromosome segregation	1122971.BAME01000210_gene6780	Viruses	Uroviricota	Caudoviricetes	Caudovirales	Myoviridae	unclassified	Myoviridae sp.	unclassified	unclassified
member	24132	-	-	-	-	-	HG5561585	cellular processes and signaling	Cell cycle control, cell division, chromosome partitioning	2FNYJ	Psort location OuterMembrane, score	1122971.BAME01000212_gene6782	Bacteria	Bacteroidetes	Bacteroidia	Bacteroidales	Bacteroidaceae	Phocaeicola	Phocaeicola vulgatus	unclassified	unclassified
member	24132	-	-	-	-	-	HG5561601	cellular processes and signaling	Cell cycle control, cell division, chromosome partitioning	2FNYJ	Psort location OuterMembrane, score	1122971.BAME01000212_gene6782	Viruses	Uroviricota	Caudoviricetes	Caudovirales	Myoviridae	unclassified	Myoviridae sp.	unclassified	unclassified
member	24132	-	-	-	-	-	HG5570782	cellular processes and signaling	Cell cycle control, cell division, chromosome partitioning	2FNYJ	Psort location OuterMembrane, score	1122971.BAME01000212_gene6782	Bacteria	Bacteroidetes	Bacteroidia	Bacteroidales	Bacteroidaceae	Phocaeicola	Phocaeicola dorei	unclassified	unclassified
group	24133	1	-	-	-	-	HG3589564	information storage and processing	Transcription	21ZHU	Psort location Cytoplasmic, score 8.87	742733.HMPREF9469_04974	Bacteria	Firmicutes	Clostridia	Eubacteriales	Clostridiaceae	Clostridium	Clostridium sp. CAG:7	unclassified	unclassified	0.1	-	0.1	-	0.0	-	0.0	-	1/1	1/1	1/1	1/1	1/1	1/1	1/1	1/1	1/1	1/1	1/1	1/1	0/0	0/0
member	24133	-	-	-	-	-	HG3589564	information storage and processing	Transcription	21ZHU	Psort location Cytoplasmic, score 8.87	742733.HMPREF9469_04974	Bacteria	Firmicutes	Clostridia	Eubacteriales	Clostridiaceae	Clostridium	Clostridium sp. CAG:7	unclassified	unclassified
group	24134	1	-	-	-	-	HG3589575	cellular processes and signaling	Intracellular trafficking, secretion, and vesicular transport	4N20N	calcium ion-regulated exocytosis of neurotransmitter	9601.ENSPPYP00000003294	Eukaryota	Chordata	Mammalia	Primates	Hominidae	Homo	Homo sapiens	unclassified	unclassified	0.1	-	0.1	-	0.0	-	0.0	-	1/1	1/1	1/1	1/1	1/1	1/1	1/1	1/1	1/1	1/1	1/1	1/1	0/0	0/0
member	24134	-	-	-	-	-	HG3589575	cellular processes and signaling	Intracellular trafficking, secretion, and vesicular transport	4N20N	calcium ion-regulated exocytosis of neurotransmitter	9601.ENSPPYP00000003294	Eukaryota	Chordata	Mammalia	Primates	Hominidae	Homo	Homo sapiens	unclassified	unclassified
group	24135	1	-	-	-	-	HG3589698	poorly characterized	Function unknown	22WH1	COG3956 Protein containing tetrapyrrole methyltransferase domain and MazG-like	742817.HMPREF9449_00466	Bacteria	Bacteroidetes	Bacteroidia	Bacteroidales	Odoribacteraceae	Odoribacter	Odoribacter sp. CAG:788	unclassified	unclassified	0.1	-	0.1	-	0.0	-	0.0	-	1/1	1/1	1/1	1/1	1/1	1/1	1/1	1/1	1/1	1/1	1/1	1/1	0/0	0/0
member	24135	-	-	-	-	-	HG3589698	poorly characterized	Function unknown	22WH1	COG3956 Protein containing tetrapyrrole methyltransferase domain and MazG-like	742817.HMPREF9449_00466	Bacteria	Bacteroidetes	Bacteroidia	Bacteroidales	Odoribacteraceae	Odoribacter	Odoribacter sp. CAG:788	unclassified	unclassified
group	24136	3	267	313	85.3	97.76	HG3589736;HG3994818;HG4049834	metabolism	Carbohydrate transport and metabolism	3XZS6	Periplasmic binding protein domain	537007.BLAHAN_04097	Bacteria	Firmicutes	Clostridia	Eubacteriales	Lachnospiraceae	Blautia	Blautia hansenii	unclassified	unclassified	0.1	-	0.1	-	0.0	-	0.0	-	3/3	3/3	3/3	3/3	3/3	3/3	3/3	3/3	3/3	3/3	2/3	2/3	0/0	0/0
member	24136	-	-	-	-	-	HG3589736	metabolism	Carbohydrate transport and metabolism	3XZS6	Periplasmic binding protein domain	537007.BLAHAN_04097	Bacteria	Firmicutes	Clostridia	Eubacteriales	Lachnospiraceae	Blautia	Blautia hansenii	unclassified	unclassified
member	24136	-	-	-	-	-	HG3994818	metabolism	Carbohydrate transport and metabolism	3XZS6	Periplasmic binding protein domain	537007.BLAHAN_04097	Bacteria	Firmicutes	Clostridia	Eubacteriales	Lachnospiraceae	unclassified	Lachnospiraceae bacterium 6_1_63FAA	unclassified	unclassified
member	24136	-	-	-	-	-	HG4049834	metabolism	Carbohydrate transport and metabolism	3XZS6	Periplasmic binding protein domain	537007.BLAHAN_04097	Bacteria	Firmicutes	Clostridia	Eubacteriales	Lachnospiraceae	Blautia	Blautia hansenii	unclassified	unclassified
group	24137	1	-	-	-	-	HG3589858	metabolism	Coenzyme transport and metabolism	4H32V	Phosphomethylpyrimidine kinase	1262915.BN574_01474	unclassified	unclassified	unclassified	unclassified	unclassified	unclassified	unclassified	unclassified	unclassified	0.1	-	0.1	-	0.0	-	0.0	-	1/1	1/1	1/1	1/1	1/1	0/0	0/0	0/0	0/0	0/0	0/0	0/0	0/0	0/0
member	24137	-	-	-	-	-	HG3589858	metabolism	Coenzyme transport and metabolism	4H32V	Phosphomethylpyrimidine kinase	1262915.BN574_01474	unclassified	unclassified	unclassified	unclassified	unclassified	unclassified	unclassified	unclassified	unclassified
group	24138	1	-	-	-	-	HG3589867	cellular processes and signaling	various	222M0	Tar ligand binding domain homologue	610130.Closa_0653	Bacteria	unclassified	unclassified	unclassified	unclassified	unclassified	various	unclassified	unclassified	0.1	-	0.1	-	0.0	-	0.0	-	1/1	1/1	1/1	1/1	1/1	1/1	1/1	1/1	1/1	1/1	1/1	1/1	0/0	0/0
member	24138	-	-	-	-	-	HG3589867	cellular processes and signaling	Cell motility	222M0	Tar ligand binding domain homologue	610130.Closa_0653	Bacteria	unclassified	unclassified	unclassified	unclassified	unclassified	bacterium D16-54	unclassified	unclassified
member	24138	-	-	-	-	-	HG3589867	cellular processes and signaling	Signal transduction mechanisms	222M0	Tar ligand binding domain homologue	610130.Closa_0653	Bacteria	unclassified	unclassified	unclassified	unclassified	unclassified	bacterium D16-56	-	-
group	24139	6	267	545	0.55	99.45	HG3589879;HG3638487;HG3673462;HG5156461;HG5158044;HG5158341	metabolism	Nucleotide transport and metabolism	4APFH	SusD family	various	Bacteria	Bacteroidetes	Bacteroidia	Bacteroidales	Bacteroidaceae	Bacteroides	Bacteroides fragilis	unclassified	unclassified	0.1	-	0.1	-	0.0	-	0.0	-	6/6	6/6	6/6	6/6	3/6	6/6	6/6	6/6	6/6	6/6	6/6	6/6	0/0	0/0
member	24139	-	-	-	-	-	HG3589879	metabolism	Nucleotide transport and metabolism	4APFH	SusD family	457424.BFAG_00276	Bacteria	Bacteroidetes	Bacteroidia	Bacteroidales	Bacteroidaceae	Bacteroides	Bacteroides fragilis	unclassified	unclassified
member	24139	-	-	-	-	-	HG3589879	-	-	-	-	-	Bacteria	Bacteroidetes	Bacteroidia	Bacteroidales	Bacteroidaceae	Bacteroides	unclassified	-	-
member	24139	-	-	-	-	-	HG3638487	metabolism	Nucleotide transport and metabolism	4APFH	SusD family	272559.BF9343_0825	Bacteria	Bacteroidetes	Bacteroidia	Bacteroidales	Bacteroidaceae	Bacteroides	Bacteroides fragilis	unclassified	unclassified
member	24139	-	-	-	-	-	HG3673462	metabolism	Nucleotide transport and metabolism	4APFH	SusD family	457424.BFAG_00276	Bacteria	Bacteroidetes	Bacteroidia	Bacteroidales	Bacteroidaceae	Bacteroides	Bacteroides fragilis	unclassified	unclassified
member	24139	-	-	-	-	-	HG3673462	-	-	-	-	-	Bacteria	Bacteroidetes	Bacteroidia	Bacteroidales	Bacteroidaceae	Bacteroides	unclassified	-	-
member	24139	-	-	-	-	-	HG5156461	metabolism	Nucleotide transport and metabolism	4APFH	SusD family	272559.BF9343_0825	Bacteria	Bacteroidetes	Bacteroidia	Bacteroidales	Bacteroidaceae	Bacteroides	Bacteroides fragilis	unclassified	unclassified
member	24139	-	-	-	-	-	HG5158044	metabolism	Nucleotide transport and metabolism	4APFH	SusD family	457424.BFAG_00276	Bacteria	Bacteroidetes	Bacteroidia	Bacteroidales	Bacteroidaceae	Bacteroides	Bacteroides fragilis	unclassified	unclassified
member	24139	-	-	-	-	-	HG5158341	metabolism	Nucleotide transport and metabolism	4APFH	SusD family	272559.BF9343_0825	Bacteria	Bacteroidetes	Bacteroidia	Bacteroidales	Bacteroidaceae	Bacteroides	Bacteroides fragilis	unclassified	unclassified
group	24140	1	-	-	-	-	HG3589894	poorly characterized	Function unknown	24I0U	Uncharacterized protein conserved in bacteria (DUF2263)	1336241.JAEB01000012_gene1829	unclassified	unclassified	unclassified	unclassified	unclassified	unclassified	unclassified	unclassified	unclassified	0.1	-	0.1	-	0.0	-	0.0	-	1/1	1/1	1/1	1/1	1/1	0/0	0/0	0/0	0/0	0/0	0/0	0/0	0/0	0/0
member	24140	-	-	-	-	-	HG3589894	poorly characterized	Function unknown	24I0U	Uncharacterized protein conserved in bacteria (DUF2263)	1336241.JAEB01000012_gene1829	unclassified	unclassified	unclassified	unclassified	unclassified	unclassified	unclassified	unclassified	unclassified
group	24141	4	267	367	71.66	98.91	HG3590465;HG4217861;HG4222712;HG4441376	metabolism	Coenzyme transport and metabolism	3G7Q8	Belongs to the sulfotransferase 1 family	various	Eukaryota	Streptophyta	Magnoliopsida	Poales	Poaceae	Oryza	Oryza sativa	unclassified	unclassified	0.1	-	0.1	-	0.0	-	0.0	-	4/4	4/4	4/4	4/4	2/4	4/4	4/4	4/4	4/4	4/4	4/4	4/4	0/0	0/0
member	24141	-	-	-	-	-	HG3590465	metabolism	Coenzyme transport and metabolism	3G7Q8	Belongs to the sulfotransferase 1 family	4536.ONIVA04G28490.1	Eukaryota	Streptophyta	Magnoliopsida	Poales	Poaceae	Oryza	Oryza sativa	unclassified	unclassified
member	24141	-	-	-	-	-	HG4217861	metabolism	Coenzyme transport and metabolism	3G7Q8	Belongs to the sulfotransferase 1 family	4536.ONIVA04G28490.1	Eukaryota	Streptophyta	Magnoliopsida	Poales	Poaceae	Oryza	Oryza sativa	unclassified	unclassified
member	24141	-	-	-	-	-	HG4222712	metabolism	Coenzyme transport and metabolism	3G7Q8	Belongs to the sulfotransferase 1 family	4530.OS10T0190100-01	Eukaryota	Streptophyta	Magnoliopsida	Poales	Poaceae	Oryza	Oryza sativa	unclassified	unclassified
member	24141	-	-	-	-	-	HG4441376	metabolism	Coenzyme transport and metabolism	3G7Q8	Belongs to the sulfotransferase 1 family	4530.OS10T0190100-01	Eukaryota	Streptophyta	Magnoliopsida	Poales	Poaceae	Oryza	Oryza sativa	unclassified	unclassified
group	24142	1	-	-	-	-	HG3590506	cellular processes and signaling	Cell wall/membrane/envelope biogenesis	2NP27	Cell wall formation. Catalyzes the addition of glutamate to the nucleotide precursor UDP-N-acetylmuramoyl-L-alanine (UMA)	1120746.CCNL01000017_gene3117	Bacteria	Firmicutes	Clostridia	Eubacteriales	Oscillospiraceae	Anaeromassilibacillus	various	unclassified	unclassified	0.1	-	0.1	-	0.0	-	0.0	-	1/1	1/1	1/1	1/1	1/1	1/1	1/1	1/1	1/1	1/1	1/1	1/1	0/0	0/0
member	24142	-	-	-	-	-	HG3590506	cellular processes and signaling	Cell wall/membrane/envelope biogenesis	2NP27	Cell wall formation. Catalyzes the addition of glutamate to the nucleotide precursor UDP-N-acetylmuramoyl-L-alanine (UMA)	1120746.CCNL01000017_gene3117	Bacteria	Firmicutes	Clostridia	Eubacteriales	Oscillospiraceae	Anaeromassilibacillus	Anaeromassilibacillus sp. 1001302B_160321_C8	unclassified	unclassified
member	24142	-	-	-	-	-	HG3590506	-	-	-	-	-	Bacteria	Firmicutes	Clostridia	Eubacteriales	Oscillospiraceae	Anaeromassilibacillus	Anaeromassilibacillus sp. An250	-	-
group	24143	8	267	892	24.78	100.0	HG3590540;HG5481186;HG5481483;HG5496091;HG5496402;Q12852;Q60700;Q63796	cellular processes and signaling	Signal transduction mechanisms	4N53Z	Protein tyrosine kinase	various	Eukaryota	Chordata	Mammalia	Primates	Hominidae	Homo	Homo sapiens	unclassified	unclassified	0.1	-	0.1	-	0.0	-	0.0	-	8/8	8/8	5/8	5/8	(3)/8	8/8	8/8	8/8	6/8	6/8	6/8	6/8	0/0	0/0
member	24143	-	-	-	-	-	HG3590540	cellular processes and signaling	Signal transduction mechanisms	35NUB	Mitogen-activated protein kinase kinase kinase 12	61853.ENSNLEP00000021466	Eukaryota	Chordata	Mammalia	Primates	Hominidae	Homo	Homo sapiens	unclassified	unclassified
member	24143	-	-	-	-	-	HG5481186	cellular processes and signaling	Signal transduction mechanisms	4N53Z	Protein tyrosine kinase	9601.ENSPPYP00000005225	Eukaryota	Chordata	Mammalia	Primates	Hominidae	Homo	Homo sapiens	unclassified	unclassified
member	24143	-	-	-	-	-	HG5481483	cellular processes and signaling	Signal transduction mechanisms	4N53Z	Protein tyrosine kinase	9601.ENSPPYP00000005225	Eukaryota	Chordata	Mammalia	Primates	Hominidae	Homo	Homo sapiens	unclassified	unclassified
member	24143	-	-	-	-	-	HG5496091	cellular processes and signaling	Signal transduction mechanisms	4N53Z	Protein tyrosine kinase	9606.ENSP00000448689	Eukaryota	Chordata	Mammalia	Primates	Hominidae	Homo	Homo sapiens	unclassified	unclassified
member	24143	-	-	-	-	-	HG5496402	cellular processes and signaling	Signal transduction mechanisms	4N53Z	Protein tyrosine kinase	9606.ENSP00000448689	Eukaryota	Chordata	Mammalia	Primates	Hominidae	Homo	Homo sapiens	unclassified	unclassified
member	24143	-	-	-	-	-	Q12852	cellular processes and signaling	Signal transduction mechanisms	4N53Z	Protein tyrosine kinase	9601.ENSPPYP00000005225	Eukaryota	Chordata	Mammalia	Primates	Hominidae	Homo	Homo sapiens	unclassified	unclassified
member	24143	-	-	-	-	-	Q60700	cellular processes and signaling	Signal transduction mechanisms	4Q44J	MAP kinase kinase kinase activity	10090.ENSMUSP00000023812	Eukaryota	Chordata	Mammalia	Rodentia	Muridae	Mus	Mus musculus	unclassified	unclassified
member	24143	-	-	-	-	-	Q63796	cellular processes and signaling	Signal transduction mechanisms	4Q44J	MAP kinase kinase kinase activity	10116.ENSRNOP00000020437	Eukaryota	Chordata	Mammalia	Rodentia	Muridae	Rattus	Rattus norvegicus	unclassified	unclassified
group	24144	1	-	-	-	-	HG3590541	metabolism	Amino acid transport and metabolism	3WG9Z	Belongs to the cysteine synthase cystathionine beta- synthase family	748224.HMPREF9436_01712	unclassified	unclassified	unclassified	unclassified	unclassified	unclassified	unclassified	unclassified	unclassified	0.1	-	0.1	-	0.0	-	0.0	-	1/1	1/1	1/1	1/1	1/1	0/0	0/0	0/0	0/0	0/0	0/0	0/0	0/0	0/0
member	24144	-	-	-	-	-	HG3590541	metabolism	Amino acid transport and metabolism	3WG9Z	Belongs to the cysteine synthase cystathionine beta- synthase family	748224.HMPREF9436_01712	unclassified	unclassified	unclassified	unclassified	unclassified	unclassified	unclassified	unclassified	unclassified
group	24145	1	-	-	-	-	HG3590560	various	various	25SQV	Glycosyl hydrolases family 39	1476973.JMMB01000007_gene2996	unclassified	unclassified	unclassified	unclassified	unclassified	unclassified	unclassified	unclassified	unclassified	0.1	-	0.1	-	0.0	-	0.0	-	1/1	1/1	1/1	1/1	1/1	0/0	0/0	0/0	0/0	0/0	0/0	0/0	0/0	0/0
member	24145	-	-	-	-	-	HG3590560	information storage and processing	Transcription	25SQV	Glycosyl hydrolases family 39	1476973.JMMB01000007_gene2996	unclassified	unclassified	unclassified	unclassified	unclassified	unclassified	unclassified	unclassified	unclassified
member	24145	-	-	-	-	-	HG3590560	metabolism	Carbohydrate transport and metabolism	25SQV	Glycosyl hydrolases family 39	1476973.JMMB01000007_gene2996	-	-	-	-	-	-	-	-	-
group	24146	1	-	-	-	-	HG3590670	metabolism	Lipid transport and metabolism	22USS	Ndr family	1203611.KB894547_gene2730	Bacteria	Bacteroidetes	Bacteroidia	Bacteroidales	Rikenellaceae	Alistipes	Alistipes onderdonkii	arylesterase (EC 3.1.1.-);  carboxyl esterase (EC 3.1.1.3); acetylcholinesterase (EC 3.1.1.7); cholinesterase (EC 3.1.1.8); sterol esterase (EC 3.1.1.13); brefeldin A esterase (EC 3.1.1.-).	CE10	0.1	-	0.1	-	0.0	-	0.0	-	1/1	1/1	1/1	1/1	1/1	1/1	1/1	1/1	1/1	1/1	1/1	1/1	1/1	1/1
member	24146	-	-	-	-	-	HG3590670	metabolism	Lipid transport and metabolism	22USS	Ndr family	1203611.KB894547_gene2730	Bacteria	Bacteroidetes	Bacteroidia	Bacteroidales	Rikenellaceae	Alistipes	Alistipes onderdonkii	arylesterase (EC 3.1.1.-);  carboxyl esterase (EC 3.1.1.3); acetylcholinesterase (EC 3.1.1.7); cholinesterase (EC 3.1.1.8); sterol esterase (EC 3.1.1.13); brefeldin A esterase (EC 3.1.1.-).	CE10
group	24147	1	-	-	-	-	HG3591011	poorly characterized	Function unknown	2FM09	Phospholipase, patatin family	264731.PRU_0565	Bacteria	Firmicutes	Clostridia	Eubacteriales	Oscillospiraceae	Ruminococcus	Ruminococcus sp. AF43-11	unclassified	unclassified	0.1	-	0.1	-	0.0	-	0.0	-	1/1	1/1	1/1	1/1	1/1	1/1	1/1	1/1	1/1	1/1	1/1	1/1	0/0	0/0
member	24147	-	-	-	-	-	HG3591011	poorly characterized	Function unknown	2FM09	Phospholipase, patatin family	264731.PRU_0565	Bacteria	Firmicutes	Clostridia	Eubacteriales	Oscillospiraceae	Ruminococcus	Ruminococcus sp. AF43-11	unclassified	unclassified
group	24148	1	-	-	-	-	HG3591012	metabolism	Amino acid transport and metabolism	267WB	Component of the transport system for branched-chain amino acids	1297617.JPJD01000017_gene492	unclassified	unclassified	unclassified	unclassified	unclassified	unclassified	unclassified	unclassified	unclassified	0.1	-	0.1	-	0.0	-	0.0	-	1/1	1/1	1/1	1/1	1/1	0/0	0/0	0/0	0/0	0/0	0/0	0/0	0/0	0/0
member	24148	-	-	-	-	-	HG3591012	metabolism	Amino acid transport and metabolism	267WB	Component of the transport system for branched-chain amino acids	1297617.JPJD01000017_gene492	unclassified	unclassified	unclassified	unclassified	unclassified	unclassified	unclassified	unclassified	unclassified
group	24149	1	-	-	-	-	HG3591137	cellular processes and signaling	Signal transduction mechanisms	4H2GW	PhoH family	866776.HMPREF9321_0716	unclassified	unclassified	unclassified	unclassified	unclassified	unclassified	unclassified	unclassified	unclassified	0.1	-	0.1	-	0.0	-	0.0	-	1/1	1/1	1/1	1/1	1/1	0/0	0/0	0/0	0/0	0/0	0/0	0/0	0/0	0/0
member	24149	-	-	-	-	-	HG3591137	cellular processes and signaling	Signal transduction mechanisms	4H2GW	PhoH family	866776.HMPREF9321_0716	unclassified	unclassified	unclassified	unclassified	unclassified	unclassified	unclassified	unclassified	unclassified
group	24150	4	267	848	31.07	76.55	HG3591187;HG5260261;HG5341814;HG5476409	cellular processes and signaling	Signal transduction mechanisms	3IMAA	Protein tyrosine kinase	various	Eukaryota	Streptophyta	Magnoliopsida	Poales	Poaceae	Oryza	Oryza sativa	unclassified	unclassified	0.1	-	0.1	-	0.0001516990291262	-	0.0001516990291262	-	4/4	4/4	4/4	4/4	2/4	4/4	4/4	4/4	4/4	4/4	4/4	4/4	0/0	0/0
member	24150	-	-	-	-	-	HG3591187	cellular processes and signaling	Signal transduction mechanisms	3IMAA	Protein tyrosine kinase	4530.OS01T0545500-01	Eukaryota	Streptophyta	Magnoliopsida	Poales	Poaceae	Oryza	Oryza sativa	unclassified	unclassified
member	24150	-	-	-	-	-	HG5260261	cellular processes and signaling	Signal transduction mechanisms	3IMAA	Protein tyrosine kinase	4538.ORGLA01G0154100.1	Eukaryota	Streptophyta	Magnoliopsida	Poales	Poaceae	Oryza	Oryza sativa	unclassified	unclassified
member	24150	-	-	-	-	-	HG5341814	cellular processes and signaling	Signal transduction mechanisms	3IMAA	Protein tyrosine kinase	4530.OS01T0545500-01	Eukaryota	Streptophyta	Magnoliopsida	Poales	Poaceae	Oryza	Oryza sativa	unclassified	unclassified
member	24150	-	-	-	-	-	HG5476409	cellular processes and signaling	Signal transduction mechanisms	3IMAA	Protein tyrosine kinase	4538.ORGLA01G0154100.1	Eukaryota	Streptophyta	Magnoliopsida	Poales	Poaceae	Oryza	Oryza sativa	unclassified	unclassified
group	24151	1	-	-	-	-	HG3591226	poorly characterized	Function unknown	3NMFD	Bacteriophage head to tail connecting protein	1217705.F900_01829	Viruses	Uroviricota	Caudoviricetes	Caudovirales	Podoviridae	unclassified	various	unclassified	unclassified	0.1	-	0.1	-	0.0	-	0.0	-	1/1	1/1	1/1	1/1	1/1	1/1	1/1	1/1	1/1	1/1	1/1	1/1	0/0	0/0
member	24151	-	-	-	-	-	HG3591226	poorly characterized	Function unknown	3NMFD	Bacteriophage head to tail connecting protein	1217705.F900_01829	Viruses	Uroviricota	Caudoviricetes	Caudovirales	Podoviridae	unclassified	Podoviridae sp.	unclassified	unclassified
group	24152	1	-	-	-	-	HG3591227	information storage and processing	Replication, recombination and repair	22VTQ	Arm DNA-binding domain	679935.Alfi_2115	unclassified	unclassified	unclassified	unclassified	unclassified	unclassified	unclassified	unclassified	unclassified	0.1	-	0.1	-	0.0	-	0.0	-	1/1	1/1	1/1	1/1	1/1	0/0	0/0	0/0	0/0	0/0	0/0	0/0	0/0	0/0
member	24152	-	-	-	-	-	HG3591227	information storage and processing	Replication, recombination and repair	22VTQ	Arm DNA-binding domain	679935.Alfi_2115	unclassified	unclassified	unclassified	unclassified	unclassified	unclassified	unclassified	unclassified	unclassified
group	24153	2	267	443	12.66	12.66	HG3591330;HG4844034	poorly characterized	Function unknown	3WC2Z	Polysaccharide biosynthesis protein	572479.Hprae_0331	Bacteria	Firmicutes	Clostridia	Eubacteriales	Clostridiaceae	Clostridium	Clostridium sp. CAG:411	unclassified	unclassified	0.1	-	0.1	-	0.0	-	0.0	-	1/2	1/2	1/2	1/2	1/2	1/2	1/2	1/2	1/2	1/2	1/2	1/2	0/0	0/0
member	24153	-	-	-	-	-	HG3591330	poorly characterized	Function unknown	3WC2Z	Polysaccharide biosynthesis protein	572479.Hprae_0331	unclassified	unclassified	unclassified	unclassified	unclassified	unclassified	unclassified	unclassified	unclassified
member	24153	-	-	-	-	-	HG4844034	unclassified	unclassified	unclassified	unclassified	unclassified	Bacteria	Firmicutes	Clostridia	Eubacteriales	Clostridiaceae	Clostridium	Clostridium sp. CAG:411	unclassified	unclassified
group	24154	1	-	-	-	-	HG3591425	metabolism	Carbohydrate transport and metabolism	1XSBJ	COG0483 Archaeal fructose-1,6-bisphosphatase and related enzymes of inositol monophosphatase family	675806.VII_003011	Bacteria	Proteobacteria	Gammaproteobacteria	Vibrionales	Vibrionaceae	Vibrio	various	unclassified	unclassified	0.1	-	0.1	-	0.0	-	0.0	-	1/1	1/1	1/1	1/1	1/1	1/1	1/1	1/1	1/1	1/1	1/1	1/1	0/0	0/0
member	24154	-	-	-	-	-	HG3591425	metabolism	Carbohydrate transport and metabolism	1XSBJ	COG0483 Archaeal fructose-1,6-bisphosphatase and related enzymes of inositol monophosphatase family	675806.VII_003011	Bacteria	Proteobacteria	Gammaproteobacteria	Vibrionales	Vibrionaceae	Vibrio	Vibrio furnissii	unclassified	unclassified
member	24154	-	-	-	-	-	HG3591425	-	-	-	-	-	Bacteria	Proteobacteria	Gammaproteobacteria	Vibrionales	Vibrionaceae	Vibrio	unclassified	-	-
group	24155	1	-	-	-	-	HG3591601	poorly characterized	Function unknown	231IU	Acetyltransferase (GNAT) domain	1517682.HW49_05070	unclassified	unclassified	unclassified	unclassified	unclassified	unclassified	unclassified	unclassified	unclassified	0.1	-	0.1	-	0.0	-	0.0	-	1/1	1/1	1/1	1/1	1/1	0/0	0/0	0/0	0/0	0/0	0/0	0/0	0/0	0/0
member	24155	-	-	-	-	-	HG3591601	poorly characterized	Function unknown	231IU	Acetyltransferase (GNAT) domain	1517682.HW49_05070	unclassified	unclassified	unclassified	unclassified	unclassified	unclassified	unclassified	unclassified	unclassified
group	24156	1	-	-	-	-	HG3591640	metabolism	Energy production and conversion	4PMG7	Polysaccharide pyruvyl transferase	509635.N824_13685	unclassified	unclassified	unclassified	unclassified	unclassified	unclassified	unclassified	unclassified	unclassified	0.1	-	0.1	-	0.0	-	0.0	-	1/1	1/1	1/1	1/1	1/1	0/0	0/0	0/0	0/0	0/0	0/0	0/0	0/0	0/0
member	24156	-	-	-	-	-	HG3591640	metabolism	Energy production and conversion	4PMG7	Polysaccharide pyruvyl transferase	509635.N824_13685	unclassified	unclassified	unclassified	unclassified	unclassified	unclassified	unclassified	unclassified	unclassified
group	24157	2	267	295	89.49	89.49	HG3591685;HG3873452	poorly characterized	Function unknown	2FN8Y	Metallo-beta-lactamase domain protein	537011.PREVCOP_06618	Bacteria	Bacteroidetes	Bacteroidia	Bacteroidales	Prevotellaceae	Prevotella	Prevotella copri	unclassified	unclassified	0.1	-	0.1	-	0.0	-	0.0	-	2/2	2/2	2/2	2/2	2/2	2/2	2/2	2/2	2/2	2/2	2/2	2/2	0/0	0/0
member	24157	-	-	-	-	-	HG3591685	poorly characterized	Function unknown	2FN8Y	Metallo-beta-lactamase domain protein	537011.PREVCOP_06618	Bacteria	Bacteroidetes	Bacteroidia	Bacteroidales	Prevotellaceae	Prevotella	Prevotella copri	unclassified	unclassified
member	24157	-	-	-	-	-	HG3873452	poorly characterized	Function unknown	2FN8Y	Metallo-beta-lactamase domain protein	537011.PREVCOP_06618	Bacteria	Bacteroidetes	Bacteroidia	Bacteroidales	Prevotellaceae	Prevotella	Prevotella copri	unclassified	unclassified
group	24158	1	-	-	-	-	HG3591740	poorly characterized	Function unknown	3Y10G	Psort location Cytoplasmic, score 8.87	537007.BLAHAN_07117	Bacteria	Firmicutes	Clostridia	Eubacteriales	Lachnospiraceae	Blautia	Blautia massiliensis	unclassified	unclassified	0.1	-	0.1	-	0.0	-	0.0	-	1/1	1/1	1/1	1/1	1/1	1/1	1/1	1/1	1/1	1/1	1/1	1/1	0/0	0/0
member	24158	-	-	-	-	-	HG3591740	poorly characterized	Function unknown	3Y10G	Psort location Cytoplasmic, score 8.87	537007.BLAHAN_07117	Bacteria	Firmicutes	Clostridia	Eubacteriales	Lachnospiraceae	Blautia	Blautia massiliensis	unclassified	unclassified
group	24159	1	-	-	-	-	HG3591794	poorly characterized	Function unknown	3EZXF	Invasion associated locus B	78245.Xaut_3868	Bacteria	Proteobacteria	Alphaproteobacteria	Hyphomicrobiales	Xanthobacteraceae	Xanthobacter	Xanthobacter autotrophicus	unclassified	unclassified	0.1	-	0.1	-	0.0	-	0.0	-	1/1	1/1	1/1	1/1	1/1	1/1	1/1	1/1	1/1	1/1	1/1	1/1	0/0	0/0
member	24159	-	-	-	-	-	HG3591794	poorly characterized	Function unknown	3EZXF	Invasion associated locus B	78245.Xaut_3868	Bacteria	Proteobacteria	Alphaproteobacteria	Hyphomicrobiales	Xanthobacteraceae	Xanthobacter	Xanthobacter autotrophicus	unclassified	unclassified
group	24160	1	-	-	-	-	HG3591912	poorly characterized	Function unknown	36KH3	Cysteine-rich small domain	411489.CLOL250_00907	Bacteria	Firmicutes	Clostridia	Eubacteriales	Clostridiaceae	Clostridium	Clostridium sp. AF37-5	unclassified	unclassified	0.1	-	0.1	-	0.0	-	0.0	-	1/1	1/1	1/1	1/1	1/1	1/1	1/1	1/1	1/1	1/1	1/1	1/1	0/0	0/0
member	24160	-	-	-	-	-	HG3591912	poorly characterized	Function unknown	36KH3	Cysteine-rich small domain	411489.CLOL250_00907	Bacteria	Firmicutes	Clostridia	Eubacteriales	Clostridiaceae	Clostridium	Clostridium sp. AF37-5	unclassified	unclassified
group	24161	1	-	-	-	-	HG3592082	metabolism	Inorganic ion transport and metabolism	21Z96	solute-binding protein	411468.CLOSCI_00744	Bacteria	Firmicutes	Clostridia	Eubacteriales	unclassified	unclassified	various	unclassified	unclassified	0.1	-	0.1	-	0.0	-	0.0	-	1/1	1/1	1/1	1/1	1/1	1/1	1/1	1/1	1/1	1/1	1/1	1/1	0/0	0/0
member	24161	-	-	-	-	-	HG3592082	metabolism	Inorganic ion transport and metabolism	21Z96	solute-binding protein	411468.CLOSCI_00744	Bacteria	Firmicutes	Clostridia	Eubacteriales	unclassified	unclassified	Clostridiales bacterium KLE1615	unclassified	unclassified
group	24162	1	-	-	-	-	HG3592178	metabolism	Inorganic ion transport and metabolism	21ZW9	Binding-protein-dependent transport system inner membrane component	610130.Closa_2252	Bacteria	Firmicutes	Clostridia	Eubacteriales	various	various	various	unclassified	unclassified	0.1	-	0.1	-	0.0	-	0.0	-	1/1	1/1	1/1	1/1	1/1	1/1	1/1	1/1	1/1	1/1	1/1	1/1	0/0	0/0
member	24162	-	-	-	-	-	HG3592178	metabolism	Inorganic ion transport and metabolism	21ZW9	Binding-protein-dependent transport system inner membrane component	610130.Closa_2252	Bacteria	Firmicutes	Clostridia	Eubacteriales	Lachnospiraceae	Blautia	unclassified	unclassified	unclassified
member	24162	-	-	-	-	-	HG3592178	-	-	-	-	-	Bacteria	Firmicutes	Clostridia	Eubacteriales	Lachnospiraceae	Mediterraneibacter	[Ruminococcus] torques	-	-
member	24162	-	-	-	-	-	HG3592178	-	-	-	-	-	Bacteria	Firmicutes	Clostridia	Eubacteriales	Oscillospiraceae	Ruminococcus	Ruminococcus sp. AM42-11	-	-
member	24162	-	-	-	-	-	HG3592178	-	-	-	-	-	Bacteria	Firmicutes	Clostridia	Eubacteriales	Oscillospiraceae	Ruminococcus	Ruminococcus sp. D55t1_190419_H1	-	-
member	24162	-	-	-	-	-	HG3592178	-	-	-	-	-	Bacteria	Firmicutes	Clostridia	Eubacteriales	Oscillospiraceae	Ruminococcus	uncultured Ruminococcus sp.	-	-
member	24162	-	-	-	-	-	HG3592178	-	-	-	-	-	Bacteria	Firmicutes	Clostridia	Eubacteriales	unclassified	unclassified	unclassified	-	-
group	24163	1	-	-	-	-	HG3592226	unclassified	unclassified	unclassified	unclassified	unclassified	unclassified	unclassified	unclassified	unclassified	unclassified	unclassified	unclassified	unclassified	unclassified	0.1	-	0.1	-	0.0	-	0.0	-	0/0	0/0	0/0	0/0	0/0	0/0	0/0	0/0	0/0	0/0	0/0	0/0	0/0	0/0
member	24163	-	-	-	-	-	HG3592226	unclassified	unclassified	unclassified	unclassified	unclassified	unclassified	unclassified	unclassified	unclassified	unclassified	unclassified	unclassified	unclassified	unclassified
group	24164	1	-	-	-	-	HG3592274	unclassified	unclassified	2N85A	unclassified	1235797.C816_02711	unclassified	unclassified	unclassified	unclassified	unclassified	unclassified	unclassified	unclassified	unclassified	0.1	-	0.1	-	0.0	-	0.0	-	1/1	1/1	1/1	1/1	1/1	0/0	0/0	0/0	0/0	0/0	0/0	0/0	0/0	0/0
member	24164	-	-	-	-	-	HG3592274	unclassified	unclassified	2N85A	unclassified	1235797.C816_02711	unclassified	unclassified	unclassified	unclassified	unclassified	unclassified	unclassified	unclassified	unclassified
group	24165	1	-	-	-	-	HG3592481	metabolism	Energy production and conversion	248T6	Electron transfer flavoprotein	411490.ANACAC_01347	Bacteria	Firmicutes	Clostridia	Eubacteriales	Lachnospiraceae	Coprococcus	Coprococcus catus	unclassified	unclassified	0.1	-	0.1	-	0.0	-	0.0	-	1/1	1/1	1/1	1/1	1/1	1/1	1/1	1/1	1/1	1/1	1/1	1/1	0/0	0/0
member	24165	-	-	-	-	-	HG3592481	metabolism	Energy production and conversion	248T6	Electron transfer flavoprotein	411490.ANACAC_01347	Bacteria	Firmicutes	Clostridia	Eubacteriales	Lachnospiraceae	Coprococcus	Coprococcus catus	unclassified	unclassified
group	24166	1	-	-	-	-	HG3592526	unclassified	unclassified	unclassified	unclassified	unclassified	Viruses	Uroviricota	Caudoviricetes	Caudovirales	Siphoviridae	unclassified	various	unclassified	unclassified	0.1	-	0.1	-	0.0	-	0.0	-	0/0	0/0	0/0	0/0	0/0	1/1	1/1	1/1	1/1	1/1	1/1	1/1	0/0	0/0
member	24166	-	-	-	-	-	HG3592526	unclassified	unclassified	unclassified	unclassified	unclassified	Viruses	Uroviricota	Caudoviricetes	Caudovirales	Siphoviridae	unclassified	Siphoviridae sp.	unclassified	unclassified
group	24167	1	-	-	-	-	HG3592595	metabolism	Carbohydrate transport and metabolism	1ZE8S	Bacterial extracellular solute-binding protein, family 7	333138.LQ50_18075	unclassified	unclassified	unclassified	unclassified	unclassified	unclassified	unclassified	unclassified	unclassified	0.1	-	0.1	-	0.0	-	0.0	-	1/1	1/1	1/1	1/1	1/1	0/0	0/0	0/0	0/0	0/0	0/0	0/0	0/0	0/0
member	24167	-	-	-	-	-	HG3592595	metabolism	Carbohydrate transport and metabolism	1ZE8S	Bacterial extracellular solute-binding protein, family 7	333138.LQ50_18075	unclassified	unclassified	unclassified	unclassified	unclassified	unclassified	unclassified	unclassified	unclassified
group	24168	3	267	272	76.56	93.04	HG3592725;HG3633743;HG3639253	cellular processes and signaling	Cell wall/membrane/envelope biogenesis	3F6TH	Peptidoglycan-binding domain 1 protein	568703.LGG_02198	Bacteria	Firmicutes	Clostridia	Eubacteriales	Oscillospiraceae	Faecalibacterium	Faecalibacterium sp. CAG:74_58_120	unclassified	unclassified	0.1	-	0.1	-	0.0	-	0.0	-	3/3	3/3	3/3	3/3	3/3	1/3	1/3	1/3	1/3	1/3	1/3	1/3	0/0	0/0
member	24168	-	-	-	-	-	HG3592725	cellular processes and signaling	Cell wall/membrane/envelope biogenesis	3F6TH	Peptidoglycan-binding domain 1 protein	568703.LGG_02198	unclassified	unclassified	unclassified	unclassified	unclassified	unclassified	unclassified	unclassified	unclassified
member	24168	-	-	-	-	-	HG3633743	cellular processes and signaling	Cell wall/membrane/envelope biogenesis	3F6TH	Peptidoglycan-binding domain 1 protein	568703.LGG_02198	Bacteria	Firmicutes	Clostridia	Eubacteriales	Oscillospiraceae	Faecalibacterium	Faecalibacterium sp. CAG:74_58_120	unclassified	unclassified
member	24168	-	-	-	-	-	HG3639253	cellular processes and signaling	Cell wall/membrane/envelope biogenesis	3F6TH	Peptidoglycan-binding domain 1 protein	568703.LGG_02198	unclassified	unclassified	unclassified	unclassified	unclassified	unclassified	unclassified	unclassified	unclassified
group	24169	1	-	-	-	-	HG3592925	poorly characterized	Function unknown	268Y2	Spore germination B3/ GerAC like, C-terminal	1297617.JPJD01000036_gene804	unclassified	unclassified	unclassified	unclassified	unclassified	unclassified	unclassified	unclassified	unclassified	0.1	-	0.1	-	0.0	-	0.0	-	1/1	1/1	1/1	1/1	1/1	0/0	0/0	0/0	0/0	0/0	0/0	0/0	0/0	0/0
member	24169	-	-	-	-	-	HG3592925	poorly characterized	Function unknown	268Y2	Spore germination B3/ GerAC like, C-terminal	1297617.JPJD01000036_gene804	unclassified	unclassified	unclassified	unclassified	unclassified	unclassified	unclassified	unclassified	unclassified
group	24170	4	267	1231	19.42	90.98	HG3593075;HG5556369;HG5566529;HG5569738	unclassified	unclassified	2FXVV	unclassified	762982.HMPREF9442_02181	Bacteria	Bacteroidetes	Bacteroidia	Bacteroidales	Prevotellaceae	Paraprevotella	Paraprevotella xylaniphila	Modules of approx. 150 residues found appended to GH16, GH30, GH31, GH43, GH53 and GH66 catalytic domains. A beta-1,4-galactan binding function has been demonstrated for the CBM61 of Thermotoga maritima GH53 galactanase [PMID: 20826814].	CBM61	0.1	-	0.1	-	0.0	-	0.0	-	4/4	4/4	4/4	4/4	4/4	2/4	2/4	2/4	2/4	2/4	2/4	2/4	4/4	4/4
member	24170	-	-	-	-	-	HG3593075	unclassified	unclassified	2FXVV	unclassified	762982.HMPREF9442_02181	unclassified	unclassified	unclassified	unclassified	unclassified	unclassified	unclassified	Modules of approx. 150 residues found appended to GH16, GH30, GH31, GH43, GH53 and GH66 catalytic domains. A beta-1,4-galactan binding function has been demonstrated for the CBM61 of Thermotoga maritima GH53 galactanase [PMID: 20826814].	CBM61
member	24170	-	-	-	-	-	HG5556369	unclassified	unclassified	2FXVV	unclassified	762982.HMPREF9442_02181	Bacteria	Bacteroidetes	Bacteroidia	Bacteroidales	Prevotellaceae	Paraprevotella	Paraprevotella xylaniphila	Modules of approx. 150 residues found appended to GH16, GH30, GH31, GH43, GH53 and GH66 catalytic domains. A beta-1,4-galactan binding function has been demonstrated for the CBM61 of Thermotoga maritima GH53 galactanase [PMID: 20826814].	CBM61
member	24170	-	-	-	-	-	HG5566529	unclassified	unclassified	2FXVV	unclassified	762982.HMPREF9442_02181	unclassified	unclassified	unclassified	unclassified	unclassified	unclassified	unclassified	Modules of approx. 150 residues found appended to GH16, GH30, GH31, GH43, GH53 and GH66 catalytic domains. A beta-1,4-galactan binding function has been demonstrated for the CBM61 of Thermotoga maritima GH53 galactanase [PMID: 20826814].	CBM61
member	24170	-	-	-	-	-	HG5569738	unclassified	unclassified	2FXVV	unclassified	762982.HMPREF9442_02181	Bacteria	Bacteroidetes	Bacteroidia	Bacteroidales	Prevotellaceae	Paraprevotella	Paraprevotella xylaniphila	Modules of approx. 150 residues found appended to GH16, GH30, GH31, GH43, GH53 and GH66 catalytic domains. A beta-1,4-galactan binding function has been demonstrated for the CBM61 of Thermotoga maritima GH53 galactanase [PMID: 20826814].	CBM61
group	24171	1	-	-	-	-	HG3593478	cellular processes and signaling	Cell wall/membrane/envelope biogenesis	3VQC0	Belongs to the nlpA lipoprotein family	428127.EUBDOL_01923	Bacteria	Firmicutes	various	various	various	various	various	unclassified	unclassified	0.1	-	0.1	-	0.0	-	0.0	-	1/1	1/1	1/1	1/1	1/1	1/1	1/1	1/1	1/1	1/1	1/1	1/1	0/0	0/0
member	24171	-	-	-	-	-	HG3593478	cellular processes and signaling	Cell wall/membrane/envelope biogenesis	3VQC0	Belongs to the nlpA lipoprotein family	428127.EUBDOL_01923	Bacteria	Firmicutes	Clostridia	Eubacteriales	Eubacteriaceae	Eubacterium	Eubacterium dolichum CAG:375	unclassified	unclassified
member	24171	-	-	-	-	-	HG3593478	-	-	-	-	-	Bacteria	Firmicutes	Erysipelotrichia	Erysipelotrichales	Erysipelotrichaceae	Amedibacillus	Amedibacillus dolichus	-	-
group	24172	4	267	487	53.59	98.36	HG3593541;HG5011397;HG5012494;HG5012583	poorly characterized	Function unknown	2FKYU	Polysaccharide biosynthesis protein	537011.PREVCOP_06584	Bacteria	Bacteroidetes	Bacteroidia	Bacteroidales	Prevotellaceae	Prevotella	Prevotella copri	unclassified	unclassified	0.1	-	0.1	-	0.0	-	0.0	-	4/4	4/4	4/4	4/4	4/4	4/4	4/4	4/4	4/4	4/4	4/4	4/4	0/0	0/0
member	24172	-	-	-	-	-	HG3593541	poorly characterized	Function unknown	2FKYU	Polysaccharide biosynthesis protein	537011.PREVCOP_06584	Bacteria	Bacteroidetes	Bacteroidia	Bacteroidales	Prevotellaceae	Prevotella	Prevotella copri	unclassified	unclassified
member	24172	-	-	-	-	-	HG5011397	poorly characterized	Function unknown	2FKYU	Polysaccharide biosynthesis protein	537011.PREVCOP_06584	Bacteria	Bacteroidetes	Bacteroidia	Bacteroidales	Prevotellaceae	Prevotella	Prevotella copri	unclassified	unclassified
member	24172	-	-	-	-	-	HG5012494	poorly characterized	Function unknown	2FKYU	Polysaccharide biosynthesis protein	537011.PREVCOP_06584	Bacteria	Bacteroidetes	Bacteroidia	Bacteroidales	Prevotellaceae	Prevotella	Prevotella copri	unclassified	unclassified
member	24172	-	-	-	-	-	HG5012583	poorly characterized	Function unknown	2FKYU	Polysaccharide biosynthesis protein	537011.PREVCOP_06584	Bacteria	Bacteroidetes	Bacteroidia	Bacteroidales	Prevotellaceae	Prevotella	Prevotella copri	unclassified	unclassified
group	24173	2	267	290	91.72	91.72	HG3593561;HG3825949	metabolism	Energy production and conversion	1KKE4	Produces ATP from ADP in the presence of a proton gradient across the membrane. The gamma chain is believed to be important in regulating ATPase activity and the flow of protons through the CF(0) complex	469610.HMPREF0189_00037	Bacteria	Proteobacteria	various	various	various	various	various	unclassified	unclassified	0.1	-	0.1	-	0.0	-	0.0	-	2/2	2/2	2/2	2/2	2/2	2/2	2/2	1/2	1/2	1/2	1/2	1/2	0/0	0/0
member	24173	-	-	-	-	-	HG3593561	metabolism	Energy production and conversion	1KKE4	Produces ATP from ADP in the presence of a proton gradient across the membrane. The gamma chain is believed to be important in regulating ATPase activity and the flow of protons through the CF(0) complex	469610.HMPREF0189_00037	Bacteria	Proteobacteria	unclassified	unclassified	unclassified	unclassified	Proteobacteria bacterium CAG:139	unclassified	unclassified
member	24173	-	-	-	-	-	HG3825949	metabolism	Energy production and conversion	1KKE4	Produces ATP from ADP in the presence of a proton gradient across the membrane. The gamma chain is believed to be important in regulating ATPase activity and the flow of protons through the CF(0) complex	469610.HMPREF0189_00037	Bacteria	Proteobacteria	Betaproteobacteria	Burkholderiales	Sutterellaceae	Parasutterella	Parasutterella excrementihominis	unclassified	unclassified
member	24173	-	-	-	-	-	HG3825949	-	-	-	-	-	Bacteria	Proteobacteria	Betaproteobacteria	Burkholderiales	Sutterellaceae	Parasutterella	Parasutterella excrementihominis CAG:233	-	-
member	24173	-	-	-	-	-	HG3825949	-	-	-	-	-	Bacteria	Proteobacteria	Betaproteobacteria	Burkholderiales	unclassified	unclassified	Burkholderiales bacterium 1_1_47	-	-
group	24174	2	267	359	25.25	25.25	HG3593657;HG4396985	metabolism	Energy production and conversion	26A1D	Catalyzes the ferredoxin-dependent oxidative decarboxylation of arylpyruvates	411467.BACCAP_04779	Bacteria	Firmicutes	unclassified	unclassified	unclassified	unclassified	various	unclassified	unclassified	0.1	-	0.1	-	0.0	-	0.0	-	2/2	2/2	2/2	2/2	2/2	2/2	2/2	2/2	2/2	2/2	2/2	2/2	0/0	0/0
member	24174	-	-	-	-	-	HG3593657	metabolism	Energy production and conversion	26A1D	Catalyzes the ferredoxin-dependent oxidative decarboxylation of arylpyruvates	411467.BACCAP_04779	Bacteria	Firmicutes	unclassified	unclassified	unclassified	unclassified	Firmicutes bacterium CAG:124	unclassified	unclassified
member	24174	-	-	-	-	-	HG4396985	metabolism	Energy production and conversion	26A1D	Catalyzes the ferredoxin-dependent oxidative decarboxylation of arylpyruvates	411467.BACCAP_04779	Bacteria	Firmicutes	unclassified	unclassified	unclassified	unclassified	Firmicutes bacterium CAG:124	unclassified	unclassified
group	24175	1	-	-	-	-	HG3593781	information storage and processing	Transcription	222CW	Helix-turn-helix domain, rpiR family	1298920.KI911353_gene741	Bacteria	Firmicutes	Clostridia	Eubacteriales	Clostridiaceae	Clostridium	Clostridium sp. AT4	unclassified	unclassified	0.1	-	0.1	-	0.0	-	0.0	-	1/1	1/1	1/1	1/1	1/1	1/1	1/1	1/1	1/1	1/1	1/1	1/1	0/0	0/0
member	24175	-	-	-	-	-	HG3593781	information storage and processing	Transcription	222CW	Helix-turn-helix domain, rpiR family	1298920.KI911353_gene741	Bacteria	Firmicutes	Clostridia	Eubacteriales	Clostridiaceae	Clostridium	Clostridium sp. AT4	unclassified	unclassified
group	24176	1	-	-	-	-	HG3593939	metabolism	Coenzyme transport and metabolism	2FNXF	Joins adenosylcobinamide-GDP and alpha-ribazole to generate adenosylcobalamin (Ado-cobalamin). Also synthesizes adenosylcobalamin 5'-phosphate from adenosylcobinamide-GDP and alpha-ribazole 5'-phosphate	888832.HMPREF9420_0035	Bacteria	Bacteroidetes	Bacteroidia	Bacteroidales	Prevotellaceae	Prevotella	Prevotella salivae	unclassified	unclassified	0.1	-	0.1	-	0.0	-	0.0	-	1/1	1/1	1/1	1/1	1/1	1/1	1/1	1/1	1/1	1/1	1/1	1/1	0/0	0/0
member	24176	-	-	-	-	-	HG3593939	metabolism	Coenzyme transport and metabolism	2FNXF	Joins adenosylcobinamide-GDP and alpha-ribazole to generate adenosylcobalamin (Ado-cobalamin). Also synthesizes adenosylcobalamin 5'-phosphate from adenosylcobinamide-GDP and alpha-ribazole 5'-phosphate	888832.HMPREF9420_0035	Bacteria	Bacteroidetes	Bacteroidia	Bacteroidales	Prevotellaceae	Prevotella	Prevotella salivae	unclassified	unclassified
group	24177	1	-	-	-	-	HG3593981	various	various	4H34R	ABC transporter, substrate-binding protein, family 3	1273103.NM10_02055	Bacteria	Firmicutes	Negativicutes	Veillonellales	Veillonellaceae	Megasphaera	various	unclassified	unclassified	0.1	-	0.1	-	0.0	-	0.0	-	1/1	1/1	1/1	1/1	1/1	1/1	1/1	1/1	1/1	1/1	1/1	1/1	0/0	0/0
member	24177	-	-	-	-	-	HG3593981	cellular processes and signaling	Signal transduction mechanisms	4H34R	ABC transporter, substrate-binding protein, family 3	1273103.NM10_02055	Bacteria	Firmicutes	Negativicutes	Veillonellales	Veillonellaceae	Megasphaera	Megasphaera sp. BL7	unclassified	unclassified
member	24177	-	-	-	-	-	HG3593981	metabolism	Amino acid transport and metabolism	4H34R	ABC transporter, substrate-binding protein, family 3	1273103.NM10_02055	Bacteria	Firmicutes	Negativicutes	Veillonellales	Veillonellaceae	Megasphaera	Megasphaera sp. NM10	-	-
member	24177	-	-	-	-	-	HG3593981	-	-	-	-	-	Bacteria	Firmicutes	Negativicutes	Veillonellales	Veillonellaceae	Megasphaera	unclassified	-	-
group	24178	1	-	-	-	-	HG3594007	unclassified	unclassified	unclassified	unclassified	unclassified	unclassified	unclassified	unclassified	unclassified	unclassified	unclassified	unclassified	unclassified	unclassified	0.1	-	0.1	-	0.0	-	0.0	-	0/0	0/0	0/0	0/0	0/0	0/0	0/0	0/0	0/0	0/0	0/0	0/0	0/0	0/0
member	24178	-	-	-	-	-	HG3594007	unclassified	unclassified	unclassified	unclassified	unclassified	unclassified	unclassified	unclassified	unclassified	unclassified	unclassified	unclassified	unclassified	unclassified
group	24179	1	-	-	-	-	HG3594234	poorly characterized	Function unknown	2W1GR	overlaps another CDS with the same product name	469610.HMPREF0189_01245	Bacteria	various	various	various	various	various	various	unclassified	unclassified	0.1	-	0.1	-	0.0	-	0.0	-	1/1	1/1	1/1	1/1	1/1	1/1	1/1	1/1	1/1	1/1	1/1	1/1	0/0	0/0
member	24179	-	-	-	-	-	HG3594234	poorly characterized	Function unknown	2W1GR	overlaps another CDS with the same product name	469610.HMPREF0189_01245	Bacteria	Bacteroidetes	Bacteroidia	Bacteroidales	Rikenellaceae	Alistipes	Alistipes indistinctus	unclassified	unclassified
member	24179	-	-	-	-	-	HG3594234	-	-	-	-	-	Bacteria	Proteobacteria	Betaproteobacteria	Burkholderiales	Sutterellaceae	Parasutterella	Parasutterella excrementihominis	-	-
member	24179	-	-	-	-	-	HG3594234	-	-	-	-	-	Bacteria	Proteobacteria	Betaproteobacteria	Burkholderiales	Sutterellaceae	Parasutterella	Parasutterella excrementihominis CAG:233	-	-
member	24179	-	-	-	-	-	HG3594234	-	-	-	-	-	Bacteria	Proteobacteria	Betaproteobacteria	Burkholderiales	unclassified	unclassified	Burkholderiales bacterium	-	-
member	24179	-	-	-	-	-	HG3594234	-	-	-	-	-	Bacteria	Proteobacteria	Betaproteobacteria	Burkholderiales	unclassified	unclassified	Burkholderiales bacterium 1_1_47	-	-
group	24180	1	-	-	-	-	HG3594261	unclassified	unclassified	3F7MA	unclassified	349123.Lreu23DRAFT_3739	Bacteria	Firmicutes	Bacilli	Lactobacillales	Lactobacillaceae	Limosilactobacillus	Limosilactobacillus fermentum	endo-beta-1,4-glucanase / cellulase (EC 3.2.1.4); endo-beta-1,4-xylanase (EC 3.2.1.8); beta-glucosidase (EC 3.2.1.21); beta-mannosidase (EC 3.2.1.25); beta-glucosylceramidase (EC 3.2.1.45); glucan beta-1,3-glucosidase (EC 3.2.1.58); exo-beta-1,4-glucanase / cellodextrinase (EC 3.2.1.74); glucan endo-1,6-beta-glucosidase (EC 3.2.1.75); mannan endo-beta-1,4-mannosidase (EC 3.2.1.78); cellulose beta-1,4-cellobiosidase (EC 3.2.1.91); steryl beta-glucosidase (EC 3.2.1.104); endoglycoceramidase (EC 3.2.1.123); chitosanase (EC 3.2.1.132); beta-primeverosidase (EC 3.2.1.149); xyloglucan-specific endo-beta-1,4-glucanase (EC 3.2.1.151); endo-beta-1,6-galactanase (EC 3.2.1.164); beta-1,3-mannanase (EC 3.2.1.-); arabinoxylan-specific endo-beta-1,4-xylanase (EC 3.2.1.-); mannan transglycosylase (EC 2.4.1.-); lichenase / endo-beta-1,3-1,4-glucanase (EC 3.2.1.73); beta-glycosidase (EC 3.2.1.-); endo-beta-1,3-glucanase / laminarinase (EC 3.2.1.39); beta-N-acetylhexosaminidase (EC 3.2.1.52); chitosanase (EC 3.2.1.132); beta-D-galactofuranosidase (EC 3.2.1.146); beta-galactosylceramidase (EC 3.2.1.46); ; beta-rutinosidase /alpha-L-rhamnose-(1,6)-beta-D-glucosidase (EC 3.2.1.-); alpha-L-arabinofuranosidase (EC 3.2.1.55)	GH5	0.1	-	0.1	-	0.0	-	0.0	-	1/1	1/1	1/1	1/1	1/1	1/1	1/1	1/1	1/1	1/1	1/1	1/1	1/1	1/1
member	24180	-	-	-	-	-	HG3594261	unclassified	unclassified	3F7MA	unclassified	349123.Lreu23DRAFT_3739	Bacteria	Firmicutes	Bacilli	Lactobacillales	Lactobacillaceae	Limosilactobacillus	Limosilactobacillus fermentum	endo-beta-1,4-glucanase / cellulase (EC 3.2.1.4); endo-beta-1,4-xylanase (EC 3.2.1.8); beta-glucosidase (EC 3.2.1.21); beta-mannosidase (EC 3.2.1.25); beta-glucosylceramidase (EC 3.2.1.45); glucan beta-1,3-glucosidase (EC 3.2.1.58); exo-beta-1,4-glucanase / cellodextrinase (EC 3.2.1.74); glucan endo-1,6-beta-glucosidase (EC 3.2.1.75); mannan endo-beta-1,4-mannosidase (EC 3.2.1.78); cellulose beta-1,4-cellobiosidase (EC 3.2.1.91); steryl beta-glucosidase (EC 3.2.1.104); endoglycoceramidase (EC 3.2.1.123); chitosanase (EC 3.2.1.132); beta-primeverosidase (EC 3.2.1.149); xyloglucan-specific endo-beta-1,4-glucanase (EC 3.2.1.151); endo-beta-1,6-galactanase (EC 3.2.1.164); beta-1,3-mannanase (EC 3.2.1.-); arabinoxylan-specific endo-beta-1,4-xylanase (EC 3.2.1.-); mannan transglycosylase (EC 2.4.1.-); lichenase / endo-beta-1,3-1,4-glucanase (EC 3.2.1.73); beta-glycosidase (EC 3.2.1.-); endo-beta-1,3-glucanase / laminarinase (EC 3.2.1.39); beta-N-acetylhexosaminidase (EC 3.2.1.52); chitosanase (EC 3.2.1.132); beta-D-galactofuranosidase (EC 3.2.1.146); beta-galactosylceramidase (EC 3.2.1.46); ; beta-rutinosidase /alpha-L-rhamnose-(1,6)-beta-D-glucosidase (EC 3.2.1.-); alpha-L-arabinofuranosidase (EC 3.2.1.55)	GH5
group	24181	1	-	-	-	-	HG3594351	metabolism	various	26AVH	ATPases associated with a variety of cellular activities	742738.HMPREF9460_01879	Bacteria	Firmicutes	Clostridia	Eubacteriales	unclassified	unclassified	unclassified	unclassified	unclassified	0.1	-	0.1	-	0.0	-	0.0	-	1/1	1/1	1/1	1/1	1/1	1/1	1/1	1/1	1/1	1/1	1/1	1/1	0/0	0/0
member	24181	-	-	-	-	-	HG3594351	metabolism	Amino acid transport and metabolism	26AVH	ATPases associated with a variety of cellular activities	742738.HMPREF9460_01879	Bacteria	Firmicutes	Clostridia	Eubacteriales	unclassified	unclassified	unclassified	unclassified	unclassified
member	24181	-	-	-	-	-	HG3594351	metabolism	Inorganic ion transport and metabolism	26AVH	ATPases associated with a variety of cellular activities	742738.HMPREF9460_01879	-	-	-	-	-	-	-	-	-
group	24182	2	267	267	100.0	100.0	HG3594463;P08246	cellular processes and signaling	Posttranslational modification, protein turnover, chaperones	4N5NS	Trypsin-like serine protease	9606.ENSP00000466090	various	various	various	various	various	various	various	unclassified	unclassified	0.1	-	0.1	-	0.0001516990291262	-	0.0001516990291262	-	2/2	2/2	2/2	2/2	2/2	2/2	2/2	2/2	2/2	2/2	2/2	2/2	0/0	0/0
member	24182	-	-	-	-	-	HG3594463	cellular processes and signaling	Posttranslational modification, protein turnover, chaperones	4N5NS	Trypsin-like serine protease	9606.ENSP00000466090	Eukaryota	Chordata	Mammalia	Primates	Hominidae	Homo	Homo sapiens	unclassified	unclassified
member	24182	-	-	-	-	-	HG3594463	-	-	-	-	-	unclassified	unclassified	unclassified	unclassified	unclassified	unclassified	Human ORFeome Gateway entry vector	-	-
member	24182	-	-	-	-	-	HG3594463	-	-	-	-	-	unclassified	unclassified	unclassified	unclassified	unclassified	unclassified	synthetic construct	-	-
member	24182	-	-	-	-	-	P08246	cellular processes and signaling	Posttranslational modification, protein turnover, chaperones	4N5NS	Trypsin-like serine protease	9606.ENSP00000466090	Eukaryota	Chordata	Mammalia	Primates	Hominidae	Homo	Homo sapiens	unclassified	unclassified
member	24182	-	-	-	-	-	P08246	-	-	-	-	-	unclassified	unclassified	unclassified	unclassified	unclassified	unclassified	Human ORFeome Gateway entry vector	-	-
member	24182	-	-	-	-	-	P08246	-	-	-	-	-	unclassified	unclassified	unclassified	unclassified	unclassified	unclassified	synthetic construct	-	-
group	24183	1	-	-	-	-	HG3594566	cellular processes and signaling	Intracellular trafficking, secretion, and vesicular transport	25BYI	A nuclease of the HNH/ENDO VII superfamily with conserved LHH	1095750.HMPREF9970_1057	Bacteria	Firmicutes	Clostridia	Eubacteriales	Clostridiaceae	Hungatella	Hungatella xylanolytica	unclassified	unclassified	0.1	-	0.1	-	0.0	-	0.0	-	1/1	1/1	1/1	1/1	1/1	1/1	1/1	1/1	1/1	1/1	1/1	1/1	0/0	0/0
member	24183	-	-	-	-	-	HG3594566	cellular processes and signaling	Intracellular trafficking, secretion, and vesicular transport	25BYI	A nuclease of the HNH/ENDO VII superfamily with conserved LHH	1095750.HMPREF9970_1057	Bacteria	Firmicutes	Clostridia	Eubacteriales	Clostridiaceae	Hungatella	Hungatella xylanolytica	unclassified	unclassified
group	24184	2	267	495	52.93	52.93	HG3594625;HG5037137	cellular processes and signaling	various	22XHC	Outer membrane efflux protein	999419.HMPREF1077_03169	Bacteria	Bacteroidetes	Bacteroidia	Bacteroidales	Tannerellaceae	Parabacteroides	Parabacteroides johnsonii	unclassified	unclassified	0.1	-	0.1	-	0.0	-	0.0	-	2/2	2/2	2/2	2/2	2/2	1/2	1/2	1/2	1/2	1/2	1/2	1/2	0/0	0/0
member	24184	-	-	-	-	-	HG3594625	cellular processes and signaling	Cell wall/membrane/envelope biogenesis	22XHC	Outer membrane efflux protein	999419.HMPREF1077_03169	unclassified	unclassified	unclassified	unclassified	unclassified	unclassified	unclassified	unclassified	unclassified
member	24184	-	-	-	-	-	HG3594625	cellular processes and signaling	Intracellular trafficking, secretion, and vesicular transport	22XHC	Outer membrane efflux protein	999419.HMPREF1077_03169	-	-	-	-	-	-	-	-	-
member	24184	-	-	-	-	-	HG5037137	cellular processes and signaling	Cell wall/membrane/envelope biogenesis	22XHC	Outer membrane efflux protein	999419.HMPREF1077_03169	Bacteria	Bacteroidetes	Bacteroidia	Bacteroidales	Tannerellaceae	Parabacteroides	Parabacteroides johnsonii	unclassified	unclassified
member	24184	-	-	-	-	-	HG5037137	cellular processes and signaling	Intracellular trafficking, secretion, and vesicular transport	22XHC	Outer membrane efflux protein	999419.HMPREF1077_03169	-	-	-	-	-	-	-	-	-
group	24185	1	-	-	-	-	HG3594728	metabolism	Energy production and conversion	3WVT9	RnfC Barrel sandwich hybrid domain	469595.CSAG_01863	Bacteria	Proteobacteria	Gammaproteobacteria	Enterobacterales	Enterobacteriaceae	various	various	unclassified	unclassified	0.1	-	0.1	-	0.0	-	0.0	-	1/1	1/1	1/1	1/1	1/1	1/1	1/1	1/1	1/1	1/1	1/1	1/1	0/0	0/0
member	24185	-	-	-	-	-	HG3594728	metabolism	Energy production and conversion	3WVT9	RnfC Barrel sandwich hybrid domain	469595.CSAG_01863	Bacteria	Proteobacteria	Gammaproteobacteria	Enterobacterales	Enterobacteriaceae	Citrobacter	Citrobacter freundii	unclassified	unclassified
member	24185	-	-	-	-	-	HG3594728	-	-	-	-	-	Bacteria	Proteobacteria	Gammaproteobacteria	Enterobacterales	Enterobacteriaceae	Citrobacter	Citrobacter sp. KTE30	-	-
member	24185	-	-	-	-	-	HG3594728	-	-	-	-	-	Bacteria	Proteobacteria	Gammaproteobacteria	Enterobacterales	Enterobacteriaceae	Citrobacter	Citrobacter sp. LUTT5	-	-
member	24185	-	-	-	-	-	HG3594728	-	-	-	-	-	Bacteria	Proteobacteria	Gammaproteobacteria	Enterobacterales	Enterobacteriaceae	Citrobacter	Citrobacter sp. MGH104	-	-
member	24185	-	-	-	-	-	HG3594728	-	-	-	-	-	Bacteria	Proteobacteria	Gammaproteobacteria	Enterobacterales	Enterobacteriaceae	Citrobacter	Citrobacter sp. SL156	-	-
member	24185	-	-	-	-	-	HG3594728	-	-	-	-	-	Bacteria	Proteobacteria	Gammaproteobacteria	Enterobacterales	Enterobacteriaceae	Citrobacter	unclassified	-	-
member	24185	-	-	-	-	-	HG3594728	-	-	-	-	-	Bacteria	Proteobacteria	Gammaproteobacteria	Enterobacterales	Enterobacteriaceae	unclassified	Enterobacteriaceae bacterium TzEc058	-	-
group	24186	1	-	-	-	-	HG3594758	metabolism	Coenzyme transport and metabolism	401F1	Specifically catalyzes the NAD or NADP-dependent dehydrogenation of L-aspartate to iminoaspartate	1332071.L581_3559	Bacteria	Proteobacteria	Gammaproteobacteria	Enterobacterales	Yersiniaceae	Yersinia	Yersinia rohdei	unclassified	unclassified	0.1	-	0.1	-	0.0	-	0.0	-	1/1	1/1	1/1	1/1	1/1	1/1	1/1	1/1	1/1	1/1	1/1	1/1	0/0	0/0
member	24186	-	-	-	-	-	HG3594758	metabolism	Coenzyme transport and metabolism	401F1	Specifically catalyzes the NAD or NADP-dependent dehydrogenation of L-aspartate to iminoaspartate	1332071.L581_3559	Bacteria	Proteobacteria	Gammaproteobacteria	Enterobacterales	Yersiniaceae	Yersinia	Yersinia rohdei	unclassified	unclassified
group	24187	1	-	-	-	-	HG3594776	metabolism	Energy production and conversion	4H7N4	NAD(P)-binding Rossmann-like domain	626939.HMPREF9443_01247	unclassified	unclassified	unclassified	unclassified	unclassified	unclassified	unclassified	unclassified	unclassified	0.1	-	0.1	-	0.0	-	0.0	-	1/1	1/1	1/1	1/1	1/1	0/0	0/0	0/0	0/0	0/0	0/0	0/0	0/0	0/0
member	24187	-	-	-	-	-	HG3594776	metabolism	Energy production and conversion	4H7N4	NAD(P)-binding Rossmann-like domain	626939.HMPREF9443_01247	unclassified	unclassified	unclassified	unclassified	unclassified	unclassified	unclassified	unclassified	unclassified
group	24188	1	-	-	-	-	HG3594956	poorly characterized	Function unknown	2N8KM	Phage minor capsid protein 2	693746.OBV_18050	Viruses	Uroviricota	Caudoviricetes	Caudovirales	Siphoviridae	unclassified	various	unclassified	unclassified	0.1	-	0.1	-	0.0	-	0.0	-	1/1	1/1	1/1	1/1	1/1	1/1	1/1	1/1	1/1	1/1	1/1	1/1	0/0	0/0
member	24188	-	-	-	-	-	HG3594956	poorly characterized	Function unknown	2N8KM	Phage minor capsid protein 2	693746.OBV_18050	Viruses	Uroviricota	Caudoviricetes	Caudovirales	Siphoviridae	unclassified	Siphoviridae sp.	unclassified	unclassified
group	24189	1	-	-	-	-	HG3595206	cellular processes and signaling	Intracellular trafficking, secretion, and vesicular transport	2684D	Involved in targeting and insertion of nascent membrane proteins into the cytoplasmic membrane. Binds to the hydrophobic signal sequence of the ribosome-nascent chain (RNC) as it emerges from the ribosomes. The SRP-RNC complex is then targeted to the cytoplasmic membrane where it interacts with the SRP receptor FtsY	742738.HMPREF9460_01428	Bacteria	Firmicutes	unclassified	unclassified	unclassified	unclassified	various	unclassified	unclassified	0.1	-	0.1	-	0.0	-	0.0	-	1/1	1/1	1/1	1/1	1/1	1/1	1/1	1/1	1/1	1/1	1/1	1/1	0/0	0/0
member	24189	-	-	-	-	-	HG3595206	cellular processes and signaling	Intracellular trafficking, secretion, and vesicular transport	2684D	Involved in targeting and insertion of nascent membrane proteins into the cytoplasmic membrane. Binds to the hydrophobic signal sequence of the ribosome-nascent chain (RNC) as it emerges from the ribosomes. The SRP-RNC complex is then targeted to the cytoplasmic membrane where it interacts with the SRP receptor FtsY	742738.HMPREF9460_01428	Bacteria	Firmicutes	unclassified	unclassified	unclassified	unclassified	Firmicutes bacterium CAG:124	unclassified	unclassified
group	24190	5	267	475	24.7	85.54	HG3595249;HG3660671;HG4163884;HG4457326;HG4971820	metabolism	Amino acid transport and metabolism	255ES	ABC transporter, substrate-binding protein, family 5	658088.HMPREF0987_02407	Bacteria	Firmicutes	Clostridia	Eubacteriales	various	various	various	unclassified	unclassified	0.1	-	0.1	-	0.0	-	0.0	-	5/5	5/5	3/5	4/5	3/5	2/5	2/5	2/5	2/5	1/5	1/5	1/5	0/0	0/0
member	24190	-	-	-	-	-	HG3595249	metabolism	Amino acid transport and metabolism	23K8J	Bacterial extracellular solute-binding proteins, family 5 Middle	946235.CAER01000022_gene1059	Bacteria	Firmicutes	Clostridia	Eubacteriales	unclassified	unclassified	Clostridiales bacterium KLE1615	unclassified	unclassified
member	24190	-	-	-	-	-	HG3660671	metabolism	Amino acid transport and metabolism	4HCCB	ABC transporter, substrate-binding protein, family 5	1095727.HMPREF1117_1513	Bacteria	Firmicutes	Clostridia	Eubacteriales	Lachnospiraceae	Lachnospira	uncultured Lachnospira sp.	unclassified	unclassified
member	24190	-	-	-	-	-	HG4163884	metabolism	Amino acid transport and metabolism	255ES	ABC transporter, substrate-binding protein, family 5	658088.HMPREF0987_02407	unclassified	unclassified	unclassified	unclassified	unclassified	unclassified	unclassified	unclassified	unclassified
member	24190	-	-	-	-	-	HG4457326	metabolism	Amino acid transport and metabolism	255ES	ABC transporter, substrate-binding protein, family 5	658088.HMPREF0987_02407	unclassified	unclassified	unclassified	unclassified	unclassified	unclassified	unclassified	unclassified	unclassified
member	24190	-	-	-	-	-	HG4971820	metabolism	Amino acid transport and metabolism	255ES	ABC transporter, substrate-binding protein, family 5	658088.HMPREF0987_02407	unclassified	unclassified	unclassified	unclassified	unclassified	unclassified	unclassified	unclassified	unclassified
group	24191	6	267	551	38.16	99.82	HG3595288;HG5166399;HG5167022;HG5167623;HG5168224;HG5170328	metabolism	Coenzyme transport and metabolism	2G0FX	Susd and RagB outer membrane lipoprotein	435591.BDI_3380	Bacteria	Bacteroidetes	Bacteroidia	Bacteroidales	Tannerellaceae	Parabacteroides	Parabacteroides distasonis	unclassified	unclassified	0.1	-	0.1	-	0.0	-	0.0	-	6/6	6/6	6/6	6/6	6/6	6/6	6/6	6/6	6/6	6/6	6/6	5/6	0/0	0/0
member	24191	-	-	-	-	-	HG3595288	metabolism	Coenzyme transport and metabolism	2G0FX	Susd and RagB outer membrane lipoprotein	435591.BDI_3380	Bacteria	Bacteroidetes	Bacteroidia	Bacteroidales	Tannerellaceae	Parabacteroides	Parabacteroides distasonis	unclassified	unclassified
member	24191	-	-	-	-	-	HG3595288	-	-	-	-	-	Bacteria	Bacteroidetes	Bacteroidia	Bacteroidales	Tannerellaceae	Parabacteroides	Parabacteroides sp. CH2-D42-20	-	-
member	24191	-	-	-	-	-	HG3595288	-	-	-	-	-	Bacteria	Bacteroidetes	Bacteroidia	Bacteroidales	Tannerellaceae	Parabacteroides	Parabacteroides sp. D13	-	-
member	24191	-	-	-	-	-	HG3595288	-	-	-	-	-	Bacteria	Bacteroidetes	Bacteroidia	Bacteroidales	Tannerellaceae	Parabacteroides	Parabacteroides sp. D26	-	-
member	24191	-	-	-	-	-	HG3595288	-	-	-	-	-	Bacteria	Bacteroidetes	Bacteroidia	Bacteroidales	Tannerellaceae	Parabacteroides	unclassified	-	-
member	24191	-	-	-	-	-	HG3595288	-	-	-	-	-	Bacteria	Bacteroidetes	Bacteroidia	Bacteroidales	unclassified	unclassified	Bacteroidales bacterium 43_36	-	-
member	24191	-	-	-	-	-	HG5166399	metabolism	Coenzyme transport and metabolism	2G0FX	Susd and RagB outer membrane lipoprotein	435591.BDI_3380	Bacteria	Bacteroidetes	Bacteroidia	Bacteroidales	Tannerellaceae	Parabacteroides	Parabacteroides distasonis	unclassified	unclassified
member	24191	-	-	-	-	-	HG5166399	-	-	-	-	-	Bacteria	Bacteroidetes	Bacteroidia	Bacteroidales	Tannerellaceae	Parabacteroides	Parabacteroides sp. 20_3	-	-
member	24191	-	-	-	-	-	HG5166399	-	-	-	-	-	Bacteria	Bacteroidetes	Bacteroidia	Bacteroidales	Tannerellaceae	Parabacteroides	Parabacteroides sp. AM18-12LB	-	-
member	24191	-	-	-	-	-	HG5166399	-	-	-	-	-	Bacteria	Bacteroidetes	Bacteroidia	Bacteroidales	Tannerellaceae	Parabacteroides	Parabacteroides sp. AM27-42	-	-
member	24191	-	-	-	-	-	HG5166399	-	-	-	-	-	Bacteria	Bacteroidetes	Bacteroidia	Bacteroidales	Tannerellaceae	Parabacteroides	unclassified	-	-
member	24191	-	-	-	-	-	HG5167022	metabolism	Coenzyme transport and metabolism	2G0FX	Susd and RagB outer membrane lipoprotein	435591.BDI_3380	Bacteria	Bacteroidetes	Bacteroidia	Bacteroidales	Tannerellaceae	Parabacteroides	Parabacteroides distasonis	unclassified	unclassified
member	24191	-	-	-	-	-	HG5167623	metabolism	Coenzyme transport and metabolism	2G0FX	Susd and RagB outer membrane lipoprotein	435591.BDI_3380	Bacteria	Bacteroidetes	Bacteroidia	Bacteroidales	Bacteroidaceae	Bacteroides	Bacteroides sp. 2_1_33B	unclassified	unclassified
member	24191	-	-	-	-	-	HG5167623	-	-	-	-	-	Bacteria	Bacteroidetes	Bacteroidia	Bacteroidales	Tannerellaceae	Parabacteroides	Parabacteroides distasonis	-	-
member	24191	-	-	-	-	-	HG5168224	metabolism	Coenzyme transport and metabolism	2G0FX	Susd and RagB outer membrane lipoprotein	435591.BDI_3380	Bacteria	Bacteroidetes	Bacteroidia	Bacteroidales	Tannerellaceae	Parabacteroides	Parabacteroides sp. D13	unclassified	unclassified
member	24191	-	-	-	-	-	HG5168224	-	-	-	-	-	Bacteria	Bacteroidetes	Bacteroidia	Bacteroidales	Tannerellaceae	Parabacteroides	Parabacteroides sp. D26	-	-
member	24191	-	-	-	-	-	HG5168224	-	-	-	-	-	Bacteria	Bacteroidetes	Bacteroidia	Bacteroidales	Tannerellaceae	Parabacteroides	unclassified	-	-
member	24191	-	-	-	-	-	HG5168224	-	-	-	-	-	Bacteria	Bacteroidetes	Bacteroidia	Bacteroidales	unclassified	unclassified	Bacteroidales bacterium 43_36	-	-
member	24191	-	-	-	-	-	HG5170328	metabolism	Coenzyme transport and metabolism	2G0FX	Susd and RagB outer membrane lipoprotein	435591.BDI_3380	Bacteria	Bacteroidetes	Bacteroidia	Bacteroidales	Bacteroidaceae	Bacteroides	Bacteroides sp. 3_1_19	unclassified	unclassified
member	24191	-	-	-	-	-	HG5170328	-	-	-	-	-	Bacteria	Bacteroidetes	Bacteroidia	Bacteroidales	Porphyromonadaceae	Porphyromonas	Porphyromonas sp. 31_2	-	-
member	24191	-	-	-	-	-	HG5170328	-	-	-	-	-	Bacteria	Bacteroidetes	Bacteroidia	Bacteroidales	Tannerellaceae	Parabacteroides	Parabacteroides distasonis	-	-
member	24191	-	-	-	-	-	HG5170328	-	-	-	-	-	Bacteria	Bacteroidetes	Bacteroidia	Bacteroidales	Tannerellaceae	Parabacteroides	Parabacteroides sp. CAG:2	-	-
member	24191	-	-	-	-	-	HG5170328	-	-	-	-	-	Bacteria	Bacteroidetes	Bacteroidia	Bacteroidales	Tannerellaceae	Parabacteroides	unclassified	-	-
group	24192	1	-	-	-	-	HG3595430	cellular processes and signaling	Posttranslational modification, protein turnover, chaperones	4H2PA	FeS assembly protein SUFB	1232428.CAVO010000013_gene709	unclassified	unclassified	unclassified	unclassified	unclassified	unclassified	unclassified	unclassified	unclassified	0.1	-	0.1	-	0.0	-	0.0	-	1/1	1/1	1/1	1/1	1/1	0/0	0/0	0/0	0/0	0/0	0/0	0/0	0/0	0/0
member	24192	-	-	-	-	-	HG3595430	cellular processes and signaling	Posttranslational modification, protein turnover, chaperones	4H2PA	FeS assembly protein SUFB	1232428.CAVO010000013_gene709	unclassified	unclassified	unclassified	unclassified	unclassified	unclassified	unclassified	unclassified	unclassified
group	24193	1	-	-	-	-	HG3595517	cellular processes and signaling	Posttranslational modification, protein turnover, chaperones	4H2JF	Belongs to the peptidase M48B family	742743.HMPREF9453_00482	Bacteria	Firmicutes	Negativicutes	Veillonellales	Veillonellaceae	Dialister	Dialister sp. CAG:357	unclassified	unclassified	0.1	-	0.1	-	0.0	-	0.0	-	1/1	1/1	1/1	1/1	1/1	1/1	1/1	1/1	1/1	1/1	1/1	1/1	0/0	0/0
member	24193	-	-	-	-	-	HG3595517	cellular processes and signaling	Posttranslational modification, protein turnover, chaperones	4H2JF	Belongs to the peptidase M48B family	742743.HMPREF9453_00482	Bacteria	Firmicutes	Negativicutes	Veillonellales	Veillonellaceae	Dialister	Dialister sp. CAG:357	unclassified	unclassified
group	24194	2	267	267	99.63	99.63	HG3595745;HG3595755	cellular processes and signaling	Signal transduction mechanisms	4MYAH	Belongs to the G-protein coupled receptor 1 family	9598.ENSPTRP00000037860	Eukaryota	Chordata	Mammalia	Primates	Hominidae	Homo	Homo sapiens	unclassified	unclassified	0.1	-	0.1	-	0.0	-	0.0	-	2/2	2/2	2/2	2/2	2/2	2/2	2/2	2/2	2/2	2/2	2/2	2/2	0/0	0/0
member	24194	-	-	-	-	-	HG3595745	cellular processes and signaling	Signal transduction mechanisms	4MYAH	Belongs to the G-protein coupled receptor 1 family	9598.ENSPTRP00000037860	Eukaryota	Chordata	Mammalia	Primates	Hominidae	Homo	Homo sapiens	unclassified	unclassified
member	24194	-	-	-	-	-	HG3595755	cellular processes and signaling	Signal transduction mechanisms	4MYAH	Belongs to the G-protein coupled receptor 1 family	9598.ENSPTRP00000037860	Eukaryota	Chordata	Mammalia	Primates	Hominidae	Homo	Homo sapiens	unclassified	unclassified
group	24195	6	267	1310	12.44	99.01	HG3595788;HG3602985;HG4527159;HG5570629;HG5575969;HG5576002	metabolism	Carbohydrate transport and metabolism	3WPVK	BNR/Asp-box repeat	471875.RUMLAC_02030	Bacteria	Firmicutes	Clostridia	Eubacteriales	various	various	various	Modules of approx. 100 residues, conserved in numerous R. albus polysaccharide-degrading enzymes and other proteins from this bacterium.  Several members of CBM37 have been shown to exhibit rather broad binding specificity to xylan, chitin, microcrystalline and phosphoric-acid swollen cellulose, as well as more heterogeneous substrates, such as alfalfa cell walls, banana stem and wheat straw.	CBM37	0.1	-	0.1	-	0.0	-	0.0	-	6/6	6/6	5/6	5/6	5/6	6/6	6/6	6/6	6/6	6/6	5/6	3/6	3/6	3/6
member	24195	-	-	-	-	-	HG3595788	metabolism	Carbohydrate transport and metabolism	247TP	Psort location Cellwall, score	1256908.HMPREF0373_03496	Bacteria	Firmicutes	Clostridia	Eubacteriales	Eubacteriaceae	Eubacterium	Eubacterium ramulus	sialidase or neuraminidase (EC 3.2.1.18); trans-sialidase (EC 2.4.1.-); anhydrosialidase (EC 4.2.2.15); Kdo hydrolase (EC 3.2.1.-); 2-keto-3-deoxynononic acid hydrolase / KDNase (EC 3.2.1.-)	GH33
member	24195	-	-	-	-	-	HG3595788	-	-	-	-	-	Bacteria	Firmicutes	Clostridia	Eubacteriales	Lachnospiraceae	Roseburia	Roseburia sp. CAG:50	-	-
member	24195	-	-	-	-	-	HG3602985	metabolism	Carbohydrate transport and metabolism	3WPVK	BNR/Asp-box repeat	471875.RUMLAC_02030	Bacteria	Firmicutes	Clostridia	Eubacteriales	Lachnospiraceae	Mediterraneibacter	[Ruminococcus] torques	beta-xylosidase (EC 3.2.1.37); alpha-L-arabinofuranosidase (EC 3.2.1.55); xylanase (EC 3.2.1.8); alpha-1,2-L-arabinofuranosidase (EC 3.2.1.-); exo-alpha-1,5-L-arabinofuranosidase (EC 3.2.1.-); [inverting] exo-alpha-1,5-L-arabinanase (EC 3.2.1.-); beta-1,3-xylosidase (EC 3.2.1.-); [inverting] exo-alpha-1,5-L-arabinanase (EC 3.2.1.-); [inverting] endo-alpha-1,5-L-arabinanase (EC 3.2.1.99); exo-beta-1,3-galactanase (EC 3.2.1.145); beta-D-galactofuranosidase (EC 3.2.1.146)	GH43
member	24195	-	-	-	-	-	HG3602985	-	-	-	-	-	Bacteria	Firmicutes	Clostridia	Eubacteriales	Lachnospiraceae	unclassified	Lachnospiraceae bacterium 1_1_57FAA	-	-
member	24195	-	-	-	-	-	HG3602985	-	-	-	-	-	Bacteria	Firmicutes	Clostridia	Eubacteriales	Lachnospiraceae	unclassified	Lachnospiraceae bacterium 8_1_57FAA	-	-
member	24195	-	-	-	-	-	HG3602985	-	-	-	-	-	Bacteria	Firmicutes	Clostridia	Eubacteriales	Oscillospiraceae	Ruminococcus	uncultured Ruminococcus sp.	-	-
member	24195	-	-	-	-	-	HG4527159	metabolism	Carbohydrate transport and metabolism	3WPVK	BNR/Asp-box repeat	471875.RUMLAC_02030	Bacteria	Firmicutes	Clostridia	Eubacteriales	Lachnospiraceae	Mediterraneibacter	[Ruminococcus] lactaris	beta-xylosidase (EC 3.2.1.37); alpha-L-arabinofuranosidase (EC 3.2.1.55); xylanase (EC 3.2.1.8); alpha-1,2-L-arabinofuranosidase (EC 3.2.1.-); exo-alpha-1,5-L-arabinofuranosidase (EC 3.2.1.-); [inverting] exo-alpha-1,5-L-arabinanase (EC 3.2.1.-); beta-1,3-xylosidase (EC 3.2.1.-); [inverting] exo-alpha-1,5-L-arabinanase (EC 3.2.1.-); [inverting] endo-alpha-1,5-L-arabinanase (EC 3.2.1.99); exo-beta-1,3-galactanase (EC 3.2.1.145); beta-D-galactofuranosidase (EC 3.2.1.146)	GH43
member	24195	-	-	-	-	-	HG4527159	-	-	-	-	-	Bacteria	Firmicutes	Clostridia	Eubacteriales	Lachnospiraceae	Mediterraneibacter	[Ruminococcus] torques	-	-
member	24195	-	-	-	-	-	HG4527159	-	-	-	-	-	Bacteria	Firmicutes	Clostridia	Eubacteriales	Lachnospiraceae	unclassified	Lachnospiraceae bacterium 1_1_57FAA	-	-
member	24195	-	-	-	-	-	HG4527159	-	-	-	-	-	Bacteria	Firmicutes	Clostridia	Eubacteriales	Lachnospiraceae	unclassified	Lachnospiraceae bacterium 8_1_57FAA	-	-
member	24195	-	-	-	-	-	HG4527159	-	-	-	-	-	Bacteria	Firmicutes	Clostridia	Eubacteriales	Oscillospiraceae	Ruminococcus	uncultured Ruminococcus sp.	-	-
member	24195	-	-	-	-	-	HG5570629	metabolism	Carbohydrate transport and metabolism	3WPVK	BNR/Asp-box repeat	471875.RUMLAC_02030	Bacteria	Firmicutes	Clostridia	Eubacteriales	Lachnospiraceae	Mediterraneibacter	[Ruminococcus] lactaris	Modules of approx. 100 residues, conserved in numerous R. albus polysaccharide-degrading enzymes and other proteins from this bacterium.  Several members of CBM37 have been shown to exhibit rather broad binding specificity to xylan, chitin, microcrystalline and phosphoric-acid swollen cellulose, as well as more heterogeneous substrates, such as alfalfa cell walls, banana stem and wheat straw.	CBM37
member	24195	-	-	-	-	-	HG5575969	metabolism	Carbohydrate transport and metabolism	3WPVK	BNR/Asp-box repeat	471875.RUMLAC_02030	Bacteria	Firmicutes	Clostridia	Eubacteriales	Lachnospiraceae	Mediterraneibacter	[Ruminococcus] torques	Modules of approx. 100 residues, conserved in numerous R. albus polysaccharide-degrading enzymes and other proteins from this bacterium.  Several members of CBM37 have been shown to exhibit rather broad binding specificity to xylan, chitin, microcrystalline and phosphoric-acid swollen cellulose, as well as more heterogeneous substrates, such as alfalfa cell walls, banana stem and wheat straw.	CBM37
member	24195	-	-	-	-	-	HG5575969	-	-	-	-	-	Bacteria	Firmicutes	Clostridia	Eubacteriales	Lachnospiraceae	unclassified	Lachnospiraceae bacterium 1_1_57FAA	-	-
member	24195	-	-	-	-	-	HG5575969	-	-	-	-	-	Bacteria	Firmicutes	Clostridia	Eubacteriales	Lachnospiraceae	unclassified	Lachnospiraceae bacterium 8_1_57FAA	-	-
member	24195	-	-	-	-	-	HG5575969	-	-	-	-	-	Bacteria	Firmicutes	Clostridia	Eubacteriales	Oscillospiraceae	Ruminococcus	uncultured Ruminococcus sp.	-	-
member	24195	-	-	-	-	-	HG5576002	metabolism	Carbohydrate transport and metabolism	3WPVK	BNR/Asp-box repeat	471875.RUMLAC_02030	Bacteria	Firmicutes	Clostridia	Eubacteriales	Lachnospiraceae	Mediterraneibacter	[Ruminococcus] lactaris	Modules of approx. 100 residues, conserved in numerous R. albus polysaccharide-degrading enzymes and other proteins from this bacterium.  Several members of CBM37 have been shown to exhibit rather broad binding specificity to xylan, chitin, microcrystalline and phosphoric-acid swollen cellulose, as well as more heterogeneous substrates, such as alfalfa cell walls, banana stem and wheat straw.	CBM37
group	24196	1	-	-	-	-	HG3595853	cellular processes and signaling	Posttranslational modification, protein turnover, chaperones	3Z1SQ	Peptidase M16 inactive domain	471881.PROPEN_00959	Bacteria	Proteobacteria	Gammaproteobacteria	Enterobacterales	Morganellaceae	Proteus	various	unclassified	unclassified	0.1	-	0.1	-	0.0	-	0.0	-	1/1	1/1	1/1	1/1	1/1	1/1	1/1	1/1	1/1	1/1	1/1	1/1	0/0	0/0
member	24196	-	-	-	-	-	HG3595853	cellular processes and signaling	Posttranslational modification, protein turnover, chaperones	3Z1SQ	Peptidase M16 inactive domain	471881.PROPEN_00959	Bacteria	Proteobacteria	Gammaproteobacteria	Enterobacterales	Morganellaceae	Proteus	Proteus penneri	unclassified	unclassified
member	24196	-	-	-	-	-	HG3595853	-	-	-	-	-	Bacteria	Proteobacteria	Gammaproteobacteria	Enterobacterales	Morganellaceae	Proteus	unclassified	-	-
group	24197	2	268	273	98.17	98.17	HG3596104;HG3656351	poorly characterized	Function unknown	3I831	PsbP	4530.OS12T0190200-01	Eukaryota	Streptophyta	Magnoliopsida	Poales	Poaceae	Oryza	Oryza sativa	unclassified	unclassified	0.1	-	0.1	-	0.0	-	0.0	-	2/2	2/2	2/2	2/2	2/2	2/2	2/2	2/2	2/2	2/2	2/2	2/2	0/0	0/0
member	24197	-	-	-	-	-	HG3596104	poorly characterized	Function unknown	3I831	PsbP	4530.OS12T0190200-01	Eukaryota	Streptophyta	Magnoliopsida	Poales	Poaceae	Oryza	Oryza sativa	unclassified	unclassified
member	24197	-	-	-	-	-	HG3656351	poorly characterized	Function unknown	3I831	PsbP	4530.OS12T0190200-01	Eukaryota	Streptophyta	Magnoliopsida	Poales	Poaceae	Oryza	Oryza sativa	unclassified	unclassified
group	24198	2	268	317	81.7	81.7	HG3596185;HG4081740	unclassified	unclassified	unclassified	unclassified	unclassified	Bacteria	Firmicutes	Clostridia	Eubacteriales	Clostridiaceae	Clostridium	uncultured Clostridium sp.	unclassified	unclassified	0.1	-	0.1	-	0.0	-	0.0	-	0/0	0/0	0/0	0/0	0/0	1/2	1/2	1/2	1/2	1/2	1/2	1/2	0/0	0/0
member	24198	-	-	-	-	-	HG3596185	unclassified	unclassified	unclassified	unclassified	unclassified	unclassified	unclassified	unclassified	unclassified	unclassified	unclassified	unclassified	unclassified	unclassified
member	24198	-	-	-	-	-	HG4081740	unclassified	unclassified	unclassified	unclassified	unclassified	Bacteria	Firmicutes	Clostridia	Eubacteriales	Clostridiaceae	Clostridium	uncultured Clostridium sp.	unclassified	unclassified
group	24199	2	268	470	56.6	56.6	HG3596431;HG4954097	information storage and processing	Translation, ribosomal structure and biogenesis	4AVFM	SusD family	1121098.HMPREF1534_03985	Bacteria	Bacteroidetes	Bacteroidia	Bacteroidales	Bacteroidaceae	various	various	unclassified	unclassified	0.1	-	0.1	-	0.0	-	0.0	-	2/2	2/2	2/2	2/2	2/2	2/2	2/2	2/2	2/2	2/2	2/2	2/2	0/0	0/0
member	24199	-	-	-	-	-	HG3596431	information storage and processing	Translation, ribosomal structure and biogenesis	4AVFM	SusD family	1121098.HMPREF1534_03985	Bacteria	Bacteroidetes	Bacteroidia	Bacteroidales	Bacteroidaceae	Bacteroides	Bacteroides sp. AM16-15	unclassified	unclassified
member	24199	-	-	-	-	-	HG3596431	-	-	-	-	-	Bacteria	Bacteroidetes	Bacteroidia	Bacteroidales	Bacteroidaceae	Bacteroides	Bacteroides sp. AM22-3LB	-	-
member	24199	-	-	-	-	-	HG3596431	-	-	-	-	-	Bacteria	Bacteroidetes	Bacteroidia	Bacteroidales	Bacteroidaceae	Bacteroides	Bacteroides sp. AM25-34	-	-
member	24199	-	-	-	-	-	HG3596431	-	-	-	-	-	Bacteria	Bacteroidetes	Bacteroidia	Bacteroidales	Bacteroidaceae	Phocaeicola	Phocaeicola massiliensis	-	-
member	24199	-	-	-	-	-	HG4954097	information storage and processing	Translation, ribosomal structure and biogenesis	4AVFM	SusD family	1121098.HMPREF1534_03985	Bacteria	Bacteroidetes	Bacteroidia	Bacteroidales	Bacteroidaceae	Bacteroides	Bacteroides sp. AM16-15	unclassified	unclassified
member	24199	-	-	-	-	-	HG4954097	-	-	-	-	-	Bacteria	Bacteroidetes	Bacteroidia	Bacteroidales	Bacteroidaceae	Bacteroides	Bacteroides sp. AM22-3LB	-	-
member	24199	-	-	-	-	-	HG4954097	-	-	-	-	-	Bacteria	Bacteroidetes	Bacteroidia	Bacteroidales	Bacteroidaceae	Bacteroides	Bacteroides sp. AM25-34	-	-
member	24199	-	-	-	-	-	HG4954097	-	-	-	-	-	Bacteria	Bacteroidetes	Bacteroidia	Bacteroidales	Bacteroidaceae	Phocaeicola	Phocaeicola massiliensis	-	-
group	24200	1	-	-	-	-	HG3596471	cellular processes and signaling	Cell cycle control, cell division, chromosome partitioning	25GE7	nuclear chromosome segregation	1301100.HG529430_gene1938	unclassified	unclassified	unclassified	unclassified	unclassified	unclassified	unclassified	unclassified	unclassified	0.1	-	0.1	-	0.0	-	0.0	-	1/1	1/1	1/1	1/1	1/1	0/0	0/0	0/0	0/0	0/0	0/0	0/0	0/0	0/0
member	24200	-	-	-	-	-	HG3596471	cellular processes and signaling	Cell cycle control, cell division, chromosome partitioning	25GE7	nuclear chromosome segregation	1301100.HG529430_gene1938	unclassified	unclassified	unclassified	unclassified	unclassified	unclassified	unclassified	unclassified	unclassified
group	24201	1	-	-	-	-	HG3596483	poorly characterized	Function unknown	3VR6M	Protein of unknown function (DUF3801)	999413.HMPREF1094_00588	Bacteria	Firmicutes	Erysipelotrichia	Erysipelotrichales	Erysipelotrichaceae	unclassified	various	unclassified	unclassified	0.1	-	0.1	-	0.0	-	0.0	-	1/1	1/1	1/1	1/1	1/1	1/1	1/1	1/1	1/1	1/1	1/1	1/1	0/0	0/0
member	24201	-	-	-	-	-	HG3596483	poorly characterized	Function unknown	3VR6M	Protein of unknown function (DUF3801)	999413.HMPREF1094_00588	Bacteria	Firmicutes	Erysipelotrichia	Erysipelotrichales	Erysipelotrichaceae	unclassified	Erysipelotrichaceae bacterium 2_2_44A	unclassified	unclassified
group	24202	8	268	268	98.51	99.63	HG3596756;HG3596809;HG3597815;HG3598604;HG3602447;HG3604182;HG3604220;HG3605883	metabolism	Energy production and conversion	3XQE3	Required for anaerobic carnitine reduction. May bring reductant to CaiA	199310.c0050	Bacteria	Proteobacteria	Gammaproteobacteria	Enterobacterales	Enterobacteriaceae	Escherichia	Escherichia coli	UDP-ManNAcA: beta-N-acetyl mannosaminuronyltransferase (EC 2.4.1.-); UDP-ManNAc: beta-N-acetyl-mannosaminyltransferase (EC 2.4.1.-); UDP-Glc: beta-1,4-glucosyltransferase (EC 2.4.1.-); beta-1,4-galactosyltransferase (EC 2.4.1.-)	GT26	0.1	-	0.1	-	0.0	-	0.0	-	8/8	8/8	6/8	6/8	6/8	8/8	8/8	8/8	8/8	8/8	8/8	8/8	5/8	5/8
member	24202	-	-	-	-	-	HG3596756	metabolism	Energy production and conversion	3XQE3	Required for anaerobic carnitine reduction. May bring reductant to CaiA	199310.c0050	Bacteria	Proteobacteria	Gammaproteobacteria	Enterobacterales	Enterobacteriaceae	Escherichia	Escherichia coli	unclassified	unclassified
member	24202	-	-	-	-	-	HG3596809	metabolism	Energy production and conversion	3XQE3	Required for anaerobic carnitine reduction. May bring reductant to CaiA	199310.c0050	Bacteria	Proteobacteria	Gammaproteobacteria	Enterobacterales	Enterobacteriaceae	Escherichia	Escherichia coli	UDP-ManNAcA: beta-N-acetyl mannosaminuronyltransferase (EC 2.4.1.-); UDP-ManNAc: beta-N-acetyl-mannosaminyltransferase (EC 2.4.1.-); UDP-Glc: beta-1,4-glucosyltransferase (EC 2.4.1.-); beta-1,4-galactosyltransferase (EC 2.4.1.-)	GT26
member	24202	-	-	-	-	-	HG3596809	-	-	-	-	-	Bacteria	Proteobacteria	Gammaproteobacteria	Enterobacterales	Enterobacteriaceae	Shigella	Shigella sonnei	-	-
member	24202	-	-	-	-	-	HG3597815	metabolism	Energy production and conversion	3XQE3	Required for anaerobic carnitine reduction. May bring reductant to CaiA	199310.c0050	Bacteria	Proteobacteria	Gammaproteobacteria	Enterobacterales	Enterobacteriaceae	Escherichia	Escherichia coli	unclassified	unclassified
member	24202	-	-	-	-	-	HG3598604	metabolism	Energy production and conversion	1RN6F	Electron transfer flavoprotein	198214.SF0038	Bacteria	Proteobacteria	Gammaproteobacteria	Enterobacterales	Enterobacteriaceae	Escherichia	Escherichia coli	UDP-ManNAcA: beta-N-acetyl mannosaminuronyltransferase (EC 2.4.1.-); UDP-ManNAc: beta-N-acetyl-mannosaminyltransferase (EC 2.4.1.-); UDP-Glc: beta-1,4-glucosyltransferase (EC 2.4.1.-); beta-1,4-galactosyltransferase (EC 2.4.1.-)	GT26
member	24202	-	-	-	-	-	HG3598604	-	-	-	-	-	Bacteria	Proteobacteria	Gammaproteobacteria	Enterobacterales	Enterobacteriaceae	Shigella	Shigella flexneri	-	-
member	24202	-	-	-	-	-	HG3602447	metabolism	Energy production and conversion	3XQE3	Required for anaerobic carnitine reduction. May bring reductant to CaiA	199310.c0050	Bacteria	Proteobacteria	Gammaproteobacteria	Enterobacterales	Enterobacteriaceae	Escherichia	Escherichia coli	UDP-ManNAcA: beta-N-acetyl mannosaminuronyltransferase (EC 2.4.1.-); UDP-ManNAc: beta-N-acetyl-mannosaminyltransferase (EC 2.4.1.-); UDP-Glc: beta-1,4-glucosyltransferase (EC 2.4.1.-); beta-1,4-galactosyltransferase (EC 2.4.1.-)	GT26
member	24202	-	-	-	-	-	HG3604182	metabolism	Energy production and conversion	3XQE3	Required for anaerobic carnitine reduction. May bring reductant to CaiA	199310.c0050	Bacteria	Proteobacteria	Gammaproteobacteria	Enterobacterales	Enterobacteriaceae	Escherichia	Escherichia coli	UDP-ManNAcA: beta-N-acetyl mannosaminuronyltransferase (EC 2.4.1.-); UDP-ManNAc: beta-N-acetyl-mannosaminyltransferase (EC 2.4.1.-); UDP-Glc: beta-1,4-glucosyltransferase (EC 2.4.1.-); beta-1,4-galactosyltransferase (EC 2.4.1.-)	GT26
member	24202	-	-	-	-	-	HG3604220	metabolism	Energy production and conversion	3XQE3	Required for anaerobic carnitine reduction. May bring reductant to CaiA	199310.c0050	Bacteria	Proteobacteria	Gammaproteobacteria	Enterobacterales	Enterobacteriaceae	Escherichia	Escherichia coli	unclassified	unclassified
member	24202	-	-	-	-	-	HG3605883	metabolism	Energy production and conversion	1RN6F	Electron transfer flavoprotein	198214.SF0038	Bacteria	Proteobacteria	Gammaproteobacteria	Enterobacterales	Enterobacteriaceae	Escherichia	Escherichia coli	UDP-ManNAcA: beta-N-acetyl mannosaminuronyltransferase (EC 2.4.1.-); UDP-ManNAc: beta-N-acetyl-mannosaminyltransferase (EC 2.4.1.-); UDP-Glc: beta-1,4-glucosyltransferase (EC 2.4.1.-); beta-1,4-galactosyltransferase (EC 2.4.1.-)	GT26
group	24203	1	-	-	-	-	HG3596812	metabolism	Carbohydrate transport and metabolism	4DDSC	Xylose isomerase-like TIM barrel	35754.JNYJ01000018_gene9643	unclassified	unclassified	unclassified	unclassified	unclassified	unclassified	unclassified	unclassified	unclassified	0.1	-	0.1	-	0.0	-	0.0	-	1/1	1/1	1/1	1/1	1/1	0/0	0/0	0/0	0/0	0/0	0/0	0/0	0/0	0/0
member	24203	-	-	-	-	-	HG3596812	metabolism	Carbohydrate transport and metabolism	4DDSC	Xylose isomerase-like TIM barrel	35754.JNYJ01000018_gene9643	unclassified	unclassified	unclassified	unclassified	unclassified	unclassified	unclassified	unclassified	unclassified
group	24204	1	-	-	-	-	HG3596972	various	various	4HF4H	the current gene model (or a revised gene model) may contain a frame shift	713605.ADHG01000001_gene62	unclassified	unclassified	unclassified	unclassified	unclassified	unclassified	unclassified	unclassified	unclassified	0.1	-	0.1	-	0.0	-	0.0	-	1/1	1/1	1/1	1/1	1/1	0/0	0/0	0/0	0/0	0/0	0/0	0/0	0/0	0/0
member	24204	-	-	-	-	-	HG3596972	cellular processes and signaling	Posttranslational modification, protein turnover, chaperones	4HF4H	the current gene model (or a revised gene model) may contain a frame shift	713605.ADHG01000001_gene62	unclassified	unclassified	unclassified	unclassified	unclassified	unclassified	unclassified	unclassified	unclassified
member	24204	-	-	-	-	-	HG3596972	information storage and processing	Replication, recombination and repair	4HF4H	the current gene model (or a revised gene model) may contain a frame shift	713605.ADHG01000001_gene62	-	-	-	-	-	-	-	-	-
group	24205	1	-	-	-	-	HG3597026	poorly characterized	Function unknown	2692U	Sortase family	483218.BACPEC_01740	unclassified	unclassified	unclassified	unclassified	unclassified	unclassified	unclassified	unclassified	unclassified	0.1	-	0.1	-	0.0	-	0.0	-	1/1	1/1	1/1	1/1	1/1	0/0	0/0	0/0	0/0	0/0	0/0	0/0	0/0	0/0
member	24205	-	-	-	-	-	HG3597026	poorly characterized	Function unknown	2692U	Sortase family	483218.BACPEC_01740	unclassified	unclassified	unclassified	unclassified	unclassified	unclassified	unclassified	unclassified	unclassified
group	24206	1	-	-	-	-	HG3597058	cellular processes and signaling	Cell wall/membrane/envelope biogenesis	COG4932	domain protein	33035.JPJF01000020_gene3435	Bacteria	Firmicutes	Clostridia	Eubacteriales	various	various	various	unclassified	unclassified	0.1	-	0.1	-	0.0	-	0.0	-	1/1	1/1	1/1	1/1	1/1	1/1	1/1	1/1	1/1	1/1	1/1	1/1	0/0	0/0
member	24206	-	-	-	-	-	HG3597058	cellular processes and signaling	Cell wall/membrane/envelope biogenesis	COG4932	domain protein	33035.JPJF01000020_gene3435	Bacteria	Firmicutes	Clostridia	Eubacteriales	Lachnospiraceae	Eisenbergiella	Eisenbergiella tayi	unclassified	unclassified
member	24206	-	-	-	-	-	HG3597058	-	-	-	-	-	Bacteria	Firmicutes	Clostridia	Eubacteriales	Oscillospiraceae	Subdoligranulum	Subdoligranulum sp. OF01-18	-	-
group	24207	1	-	-	-	-	HG3597352	cellular processes and signaling	Defense mechanisms	1I0WE	McrBC 5-methylcytosine restriction system component	867902.Ornrh_2320	Bacteria	Bacteroidetes	Bacteroidia	Bacteroidales	Rikenellaceae	Alistipes	unclassified	unclassified	unclassified	0.1	-	0.1	-	0.0	-	0.0	-	1/1	1/1	1/1	1/1	1/1	1/1	1/1	1/1	1/1	1/1	1/1	1/1	0/0	0/0
member	24207	-	-	-	-	-	HG3597352	cellular processes and signaling	Defense mechanisms	1I0WE	McrBC 5-methylcytosine restriction system component	867902.Ornrh_2320	Bacteria	Bacteroidetes	Bacteroidia	Bacteroidales	Rikenellaceae	Alistipes	unclassified	unclassified	unclassified
group	24208	1	-	-	-	-	HG3597366	cellular processes and signaling	Intracellular trafficking, secretion, and vesicular transport	2FYKR	WD40-like Beta Propeller Repeat	997884.HMPREF1068_00696	unclassified	unclassified	unclassified	unclassified	unclassified	unclassified	unclassified	unclassified	unclassified	0.1	-	0.1	-	0.0	-	0.0	-	1/1	1/1	1/1	1/1	1/1	0/0	0/0	0/0	0/0	0/0	0/0	0/0	0/0	0/0
member	24208	-	-	-	-	-	HG3597366	cellular processes and signaling	Intracellular trafficking, secretion, and vesicular transport	2FYKR	WD40-like Beta Propeller Repeat	997884.HMPREF1068_00696	unclassified	unclassified	unclassified	unclassified	unclassified	unclassified	unclassified	unclassified	unclassified
group	24209	3	268	268	99.25	99.63	HG3597418;HG3605713;HG3606246	metabolism	Carbohydrate transport and metabolism	249FW	pts system	411470.RUMGNA_00964	Bacteria	Firmicutes	Clostridia	Eubacteriales	various	various	[Ruminococcus] gnavus	unclassified	unclassified	0.1	-	0.1	-	0.0	-	0.0	-	3/3	3/3	3/3	3/3	3/3	3/3	3/3	3/3	3/3	2/3	2/3	2/3	0/0	0/0
member	24209	-	-	-	-	-	HG3597418	metabolism	Carbohydrate transport and metabolism	249FW	pts system	411470.RUMGNA_00964	Bacteria	Firmicutes	Clostridia	Eubacteriales	Lachnospiraceae	Mediterraneibacter	[Ruminococcus] gnavus	unclassified	unclassified
member	24209	-	-	-	-	-	HG3597418	-	-	-	-	-	Bacteria	Firmicutes	Clostridia	Eubacteriales	Lachnospiraceae	unclassified	Lachnospiraceae bacterium TM07-2AC	-	-
member	24209	-	-	-	-	-	HG3597418	-	-	-	-	-	Bacteria	Firmicutes	Clostridia	Eubacteriales	Oscillospiraceae	Ruminococcus	uncultured Ruminococcus sp.	-	-
member	24209	-	-	-	-	-	HG3605713	metabolism	Carbohydrate transport and metabolism	249FW	pts system	411470.RUMGNA_00964	Bacteria	Firmicutes	Clostridia	Eubacteriales	Oscillospiraceae	Ruminococcus	[Ruminococcus] gnavus CAG:126	unclassified	unclassified
member	24209	-	-	-	-	-	HG3606246	metabolism	Carbohydrate transport and metabolism	249FW	pts system	411470.RUMGNA_00964	Bacteria	Firmicutes	Clostridia	Eubacteriales	Lachnospiraceae	Mediterraneibacter	[Ruminococcus] gnavus	unclassified	unclassified
group	24210	5	268	304	84.21	99.67	HG3597482;HG3601565;HG3855311;HG3962561;HG3966667	information storage and processing	Replication, recombination and repair	22ZHZ	Endonuclease/Exonuclease/phosphatase family	435591.BDI_1871	Bacteria	Bacteroidetes	Bacteroidia	Bacteroidales	various	various	various	unclassified	unclassified	0.1	-	0.1	-	0.0	-	0.0	-	5/5	5/5	5/5	5/5	5/5	5/5	5/5	5/5	5/5	5/5	5/5	4/5	0/0	0/0
member	24210	-	-	-	-	-	HG3597482	information storage and processing	Replication, recombination and repair	22ZHZ	Endonuclease/Exonuclease/phosphatase family	435591.BDI_1871	Bacteria	Bacteroidetes	Bacteroidia	Bacteroidales	Bacteroidaceae	Bacteroides	Bacteroides sp. 2_1_33B	unclassified	unclassified
member	24210	-	-	-	-	-	HG3597482	-	-	-	-	-	Bacteria	Bacteroidetes	Bacteroidia	Bacteroidales	Tannerellaceae	Parabacteroides	Parabacteroides sp. 2_1_7	-	-
member	24210	-	-	-	-	-	HG3597482	-	-	-	-	-	Bacteria	Bacteroidetes	Bacteroidia	Bacteroidales	Tannerellaceae	Parabacteroides	Parabacteroides sp. D25	-	-
member	24210	-	-	-	-	-	HG3597482	-	-	-	-	-	Bacteria	Bacteroidetes	Bacteroidia	Bacteroidales	Tannerellaceae	Parabacteroides	unclassified	-	-
member	24210	-	-	-	-	-	HG3601565	information storage and processing	Replication, recombination and repair	22ZHZ	Endonuclease/Exonuclease/phosphatase family	435591.BDI_1871	Bacteria	Bacteroidetes	Bacteroidia	Bacteroidales	Bacteroidaceae	Bacteroides	Bacteroides sp. 2_1_33B	unclassified	unclassified
member	24210	-	-	-	-	-	HG3601565	-	-	-	-	-	Bacteria	Bacteroidetes	Bacteroidia	Bacteroidales	Tannerellaceae	Parabacteroides	Parabacteroides sp. 2_1_7	-	-
member	24210	-	-	-	-	-	HG3601565	-	-	-	-	-	Bacteria	Bacteroidetes	Bacteroidia	Bacteroidales	Tannerellaceae	Parabacteroides	Parabacteroides sp. D25	-	-
member	24210	-	-	-	-	-	HG3601565	-	-	-	-	-	Bacteria	Bacteroidetes	Bacteroidia	Bacteroidales	Tannerellaceae	Parabacteroides	unclassified	-	-
member	24210	-	-	-	-	-	HG3855311	information storage and processing	Replication, recombination and repair	22ZHZ	Endonuclease/Exonuclease/phosphatase family	435591.BDI_1871	Bacteria	Bacteroidetes	Bacteroidia	Bacteroidales	Bacteroidaceae	Bacteroides	Bacteroides sp. 2_1_33B	unclassified	unclassified
member	24210	-	-	-	-	-	HG3855311	-	-	-	-	-	Bacteria	Bacteroidetes	Bacteroidia	Bacteroidales	Tannerellaceae	Parabacteroides	Parabacteroides sp. 2_1_7	-	-
member	24210	-	-	-	-	-	HG3855311	-	-	-	-	-	Bacteria	Bacteroidetes	Bacteroidia	Bacteroidales	Tannerellaceae	Parabacteroides	Parabacteroides sp. D13	-	-
member	24210	-	-	-	-	-	HG3855311	-	-	-	-	-	Bacteria	Bacteroidetes	Bacteroidia	Bacteroidales	Tannerellaceae	Parabacteroides	Parabacteroides sp. D25	-	-
member	24210	-	-	-	-	-	HG3855311	-	-	-	-	-	Bacteria	Bacteroidetes	Bacteroidia	Bacteroidales	Tannerellaceae	Parabacteroides	unclassified	-	-
member	24210	-	-	-	-	-	HG3962561	information storage and processing	Replication, recombination and repair	22ZHZ	Endonuclease/Exonuclease/phosphatase family	435591.BDI_1871	Bacteria	Bacteroidetes	Bacteroidia	Bacteroidales	Tannerellaceae	Parabacteroides	Parabacteroides distasonis	unclassified	unclassified
member	24210	-	-	-	-	-	HG3962561	-	-	-	-	-	Bacteria	Bacteroidetes	Bacteroidia	Bacteroidales	Tannerellaceae	Parabacteroides	Parabacteroides sp. 20_3	-	-
member	24210	-	-	-	-	-	HG3962561	-	-	-	-	-	Bacteria	Bacteroidetes	Bacteroidia	Bacteroidales	Tannerellaceae	Parabacteroides	Parabacteroides sp. AM18-12LB	-	-
member	24210	-	-	-	-	-	HG3962561	-	-	-	-	-	Bacteria	Bacteroidetes	Bacteroidia	Bacteroidales	Tannerellaceae	Parabacteroides	unclassified	-	-
member	24210	-	-	-	-	-	HG3966667	information storage and processing	Replication, recombination and repair	22ZHZ	Endonuclease/Exonuclease/phosphatase family	435591.BDI_1871	Bacteria	Bacteroidetes	Bacteroidia	Bacteroidales	Bacteroidaceae	Bacteroides	Bacteroides sp. 2_1_33B	unclassified	unclassified
member	24210	-	-	-	-	-	HG3966667	-	-	-	-	-	Bacteria	Bacteroidetes	Bacteroidia	Bacteroidales	Tannerellaceae	Parabacteroides	Parabacteroides sp. 2_1_7	-	-
member	24210	-	-	-	-	-	HG3966667	-	-	-	-	-	Bacteria	Bacteroidetes	Bacteroidia	Bacteroidales	Tannerellaceae	Parabacteroides	Parabacteroides sp. D25	-	-
member	24210	-	-	-	-	-	HG3966667	-	-	-	-	-	Bacteria	Bacteroidetes	Bacteroidia	Bacteroidales	Tannerellaceae	Parabacteroides	unclassified	-	-
group	24211	1	-	-	-	-	HG3597678	cellular processes and signaling	Defense mechanisms	3Y12D	FtsX-like permease family	1121115.AXVN01000152_gene3979	Bacteria	Firmicutes	Clostridia	Eubacteriales	Clostridiaceae	Clostridium	Clostridium porci	unclassified	unclassified	0.1	-	0.1	-	0.0	-	0.0	-	1/1	1/1	1/1	1/1	1/1	1/1	1/1	1/1	1/1	1/1	1/1	1/1	0/0	0/0
member	24211	-	-	-	-	-	HG3597678	cellular processes and signaling	Defense mechanisms	3Y12D	FtsX-like permease family	1121115.AXVN01000152_gene3979	Bacteria	Firmicutes	Clostridia	Eubacteriales	Clostridiaceae	Clostridium	Clostridium porci	unclassified	unclassified
group	24212	1	-	-	-	-	HG3597895	information storage and processing	Replication, recombination and repair	3WDH4	Replication initiation and membrane attachment	936375.HMPREF1152_1818	unclassified	unclassified	unclassified	unclassified	unclassified	unclassified	unclassified	unclassified	unclassified	0.1	-	0.1	-	0.0	-	0.0	-	1/1	1/1	1/1	1/1	1/1	0/0	0/0	0/0	0/0	0/0	0/0	0/0	0/0	0/0
member	24212	-	-	-	-	-	HG3597895	information storage and processing	Replication, recombination and repair	3WDH4	Replication initiation and membrane attachment	936375.HMPREF1152_1818	unclassified	unclassified	unclassified	unclassified	unclassified	unclassified	unclassified	unclassified	unclassified
group	24213	1	-	-	-	-	HG3597997	metabolism	Carbohydrate transport and metabolism	22W3R	Specifically catalyzes the cleavage of the D-lactyl ether substituent of MurNAc 6-phosphate, producing GlcNAc 6- phosphate and D-lactate	1349822.NSB1T_06075	Bacteria	Bacteroidetes	Bacteroidia	Bacteroidales	Barnesiellaceae	Coprobacter	Coprobacter secundus	unclassified	unclassified	0.1	-	0.1	-	0.0	-	0.0	-	1/1	1/1	1/1	1/1	1/1	1/1	1/1	1/1	1/1	1/1	1/1	1/1	0/0	0/0
member	24213	-	-	-	-	-	HG3597997	metabolism	Carbohydrate transport and metabolism	22W3R	Specifically catalyzes the cleavage of the D-lactyl ether substituent of MurNAc 6-phosphate, producing GlcNAc 6- phosphate and D-lactate	1349822.NSB1T_06075	Bacteria	Bacteroidetes	Bacteroidia	Bacteroidales	Barnesiellaceae	Coprobacter	Coprobacter secundus	unclassified	unclassified
group	24214	3	268	534	13.14	93.8	HG3598074;HG3803865;HG5135612	metabolism	Amino acid transport and metabolism	2NPWR	Bacterial extracellular solute-binding proteins, family 5 Middle	1504823.CCMM01000007_gene505	Bacteria	Firmicutes	Erysipelotrichia	Erysipelotrichales	Erysipelotrichaceae	Faecalibacillus	various	unclassified	unclassified	0.1	-	0.1	-	0.0	-	0.0	-	3/3	3/3	2/3	2/3	2/3	3/3	2/3	2/3	2/3	2/3	2/3	(1)/3	0/0	0/0
member	24214	-	-	-	-	-	HG3598074	metabolism	Amino acid transport and metabolism	2NPWR	Bacterial extracellular solute-binding proteins, family 5 Middle	1504823.CCMM01000007_gene505	Bacteria	Firmicutes	Erysipelotrichia	Erysipelotrichales	Erysipelotrichaceae	Faecalibacillus	unclassified	unclassified	unclassified
member	24214	-	-	-	-	-	HG3803865	metabolism	Amino acid transport and metabolism	2NPWR	Bacterial extracellular solute-binding proteins, family 5 Middle	1504823.CCMM01000007_gene505	Bacteria	Firmicutes	Erysipelotrichia	Erysipelotrichales	Erysipelotrichaceae	Faecalibacillus	unclassified	unclassified	unclassified
member	24214	-	-	-	-	-	HG5135612	metabolism	Amino acid transport and metabolism	2J687	extracellular solute-binding protein, family 5	526224.Bmur_0603	Bacteria	Spirochaetes	Spirochaetia	Brachyspirales	Brachyspiraceae	Brachyspira	Brachyspira murdochii	unclassified	unclassified
group	24215	1	-	-	-	-	HG3598428	poorly characterized	Function unknown	3XZYI	Psort location Cytoplasmic, score 8.87	411459.RUMOBE_01181	Bacteria	Firmicutes	Clostridia	Eubacteriales	various	various	various	unclassified	unclassified	0.1	-	0.1	-	0.0	-	0.0	-	1/1	1/1	1/1	1/1	1/1	1/1	1/1	1/1	1/1	1/1	1/1	1/1	0/0	0/0
member	24215	-	-	-	-	-	HG3598428	poorly characterized	Function unknown	3XZYI	Psort location Cytoplasmic, score 8.87	411459.RUMOBE_01181	Bacteria	Firmicutes	Clostridia	Eubacteriales	Lachnospiraceae	Blautia	uncultured Blautia sp.	unclassified	unclassified
member	24215	-	-	-	-	-	HG3598428	-	-	-	-	-	Bacteria	Firmicutes	Clostridia	Eubacteriales	unclassified	unclassified	unclassified	-	-
group	24216	1	-	-	-	-	HG3598533	information storage and processing	Transcription	21XYC	May play the central regulatory role in sporulation. It may be an element of the effector pathway responsible for the activation of sporulation genes in response to nutritional stress. Spo0A may act in concert with spo0H (a sigma factor) to control the expression of some genes that are critical to the sporulation process	742741.HMPREF9475_03508	Bacteria	Firmicutes	Clostridia	Eubacteriales	various	various	various	unclassified	unclassified	0.1	-	0.1	-	0.0	-	0.0	-	1/1	1/1	1/1	1/1	1/1	1/1	1/1	1/1	1/1	1/1	1/1	1/1	0/0	0/0
member	24216	-	-	-	-	-	HG3598533	information storage and processing	Transcription	21XYC	May play the central regulatory role in sporulation. It may be an element of the effector pathway responsible for the activation of sporulation genes in response to nutritional stress. Spo0A may act in concert with spo0H (a sigma factor) to control the expression of some genes that are critical to the sporulation process	742741.HMPREF9475_03508	Bacteria	Firmicutes	Clostridia	Eubacteriales	Clostridiaceae	Clostridium	Clostridium sp. HMb25	unclassified	unclassified
member	24216	-	-	-	-	-	HG3598533	-	-	-	-	-	Bacteria	Firmicutes	Clostridia	Eubacteriales	Clostridiaceae	Clostridium	uncultured Clostridium sp.	-	-
member	24216	-	-	-	-	-	HG3598533	-	-	-	-	-	Bacteria	Firmicutes	Clostridia	Eubacteriales	Lachnospiraceae	Lachnoclostridium	[Clostridium] symbiosum	-	-
group	24217	1	-	-	-	-	HG3598589	metabolism	Carbohydrate transport and metabolism	2496C	solute-binding protein	592026.GCWU0000282_002320	unclassified	unclassified	unclassified	unclassified	unclassified	unclassified	unclassified	unclassified	unclassified	0.1	-	0.1	-	0.0	-	0.0	-	1/1	1/1	1/1	1/1	1/1	0/0	0/0	0/0	0/0	0/0	0/0	0/0	0/0	0/0
member	24217	-	-	-	-	-	HG3598589	metabolism	Carbohydrate transport and metabolism	2496C	solute-binding protein	592026.GCWU0000282_002320	unclassified	unclassified	unclassified	unclassified	unclassified	unclassified	unclassified	unclassified	unclassified
group	24218	1	-	-	-	-	HG3598723	unclassified	unclassified	unclassified	unclassified	unclassified	Eukaryota	Streptophyta	Magnoliopsida	Brassicales	Brassicaceae	Arabidopsis	Arabidopsis lyrata	unclassified	unclassified	0.1	-	0.1	-	0.0001516990291262	-	0.0001516990291262	-	0/0	0/0	0/0	0/0	0/0	1/1	1/1	1/1	1/1	1/1	1/1	1/1	0/0	0/0
member	24218	-	-	-	-	-	HG3598723	unclassified	unclassified	unclassified	unclassified	unclassified	Eukaryota	Streptophyta	Magnoliopsida	Brassicales	Brassicaceae	Arabidopsis	Arabidopsis lyrata	unclassified	unclassified
group	24219	1	-	-	-	-	HG3598819	information storage and processing	Replication, recombination and repair	3WRAK	Initiator Replication protein	1160721.RBI_I01877	Bacteria	Firmicutes	Clostridia	Eubacteriales	Oscillospiraceae	Ruminococcus	Ruminococcus sp. CAG:57	unclassified	unclassified	0.1	-	0.1	-	0.0	-	0.0	-	1/1	1/1	1/1	1/1	1/1	1/1	1/1	1/1	1/1	1/1	1/1	1/1	0/0	0/0
member	24219	-	-	-	-	-	HG3598819	information storage and processing	Replication, recombination and repair	3WRAK	Initiator Replication protein	1160721.RBI_I01877	Bacteria	Firmicutes	Clostridia	Eubacteriales	Oscillospiraceae	Ruminococcus	Ruminococcus sp. CAG:57	unclassified	unclassified
group	24220	1	-	-	-	-	HG3599132	various	various	3WJ55	Transport permease protein	445972.ANACOL_00482	Bacteria	Firmicutes	Clostridia	Eubacteriales	Oscillospiraceae	Anaerotruncus	Anaerotruncus colihominis	unclassified	unclassified	0.1	-	0.1	-	0.0	-	0.0	-	1/1	1/1	1/1	1/1	1/1	1/1	1/1	1/1	1/1	1/1	1/1	1/1	0/0	0/0
member	24220	-	-	-	-	-	HG3599132	cellular processes and signaling	Cell wall/membrane/envelope biogenesis	3WJ55	Transport permease protein	445972.ANACOL_00482	Bacteria	Firmicutes	Clostridia	Eubacteriales	Oscillospiraceae	Anaerotruncus	Anaerotruncus colihominis	unclassified	unclassified
member	24220	-	-	-	-	-	HG3599132	metabolism	Carbohydrate transport and metabolism	3WJ55	Transport permease protein	445972.ANACOL_00482	-	-	-	-	-	-	-	-	-
group	24221	3	268	268	98.88	99.63	HG3599208;HG3602209;HG3604767	unclassified	unclassified	4ASM9	unclassified	357276.EL88_22850	Bacteria	Bacteroidetes	Bacteroidia	Bacteroidales	Bacteroidaceae	Bacteroides	various	unclassified	unclassified	0.1	-	0.1	-	0.0	-	0.0	-	3/3	3/3	3/3	3/3	3/3	3/3	3/3	3/3	3/3	3/3	2/3	(1)/3	0/0	0/0
member	24221	-	-	-	-	-	HG3599208	unclassified	unclassified	4ASM9	unclassified	357276.EL88_22850	Bacteria	Bacteroidetes	Bacteroidia	Bacteroidales	Bacteroidaceae	Bacteroides	Bacteroides ovatus	unclassified	unclassified
member	24221	-	-	-	-	-	HG3599208	-	-	-	-	-	Bacteria	Bacteroidetes	Bacteroidia	Bacteroidales	Bacteroidaceae	Bacteroides	Bacteroides sp. 2_2_4	-	-
member	24221	-	-	-	-	-	HG3599208	-	-	-	-	-	Bacteria	Bacteroidetes	Bacteroidia	Bacteroidales	Bacteroidaceae	Bacteroides	Bacteroides sp. AM26-11	-	-
member	24221	-	-	-	-	-	HG3599208	-	-	-	-	-	Bacteria	Bacteroidetes	Bacteroidia	Bacteroidales	Bacteroidaceae	Bacteroides	Bacteroides uniformis	-	-
member	24221	-	-	-	-	-	HG3599208	-	-	-	-	-	Bacteria	Bacteroidetes	Bacteroidia	Bacteroidales	Bacteroidaceae	Bacteroides	unclassified	-	-
member	24221	-	-	-	-	-	HG3602209	unclassified	unclassified	4ASM9	unclassified	357276.EL88_22850	Bacteria	Bacteroidetes	Bacteroidia	Bacteroidales	Bacteroidaceae	Bacteroides	Bacteroides sp. D2	unclassified	unclassified
member	24221	-	-	-	-	-	HG3602209	-	-	-	-	-	Bacteria	Bacteroidetes	Bacteroidia	Bacteroidales	Bacteroidaceae	Bacteroides	unclassified	-	-
member	24221	-	-	-	-	-	HG3604767	unclassified	unclassified	4ASM9	unclassified	357276.EL88_22850	Bacteria	Bacteroidetes	Bacteroidia	Bacteroidales	Bacteroidaceae	unclassified	unclassified	unclassified	unclassified
group	24222	1	-	-	-	-	HG3599238	metabolism	Amino acid transport and metabolism	4CYUZ	Bacterial extracellular solute-binding proteins, family 5 Middle	547043.BIFPSEUDO_04204	Bacteria	Actinobacteria	Actinomycetia	Bifidobacteriales	Bifidobacteriaceae	Bifidobacterium	Bifidobacterium pseudocatenulatum	unclassified	unclassified	0.1	-	0.1	-	0.0	-	0.0	-	1/1	1/1	1/1	1/1	1/1	1/1	1/1	1/1	1/1	1/1	1/1	1/1	0/0	0/0
member	24222	-	-	-	-	-	HG3599238	metabolism	Amino acid transport and metabolism	4CYUZ	Bacterial extracellular solute-binding proteins, family 5 Middle	547043.BIFPSEUDO_04204	Bacteria	Actinobacteria	Actinomycetia	Bifidobacteriales	Bifidobacteriaceae	Bifidobacterium	Bifidobacterium pseudocatenulatum	unclassified	unclassified
group	24223	2	268	268	95.52	95.52	HG3599243;HG3602989	poorly characterized	Function unknown	3F3S4	domain protein	various	Bacteria	Firmicutes	Bacilli	Lactobacillales	Lactobacillaceae	Limosilactobacillus	various	unclassified	unclassified	0.1	-	0.1	-	0.0	-	0.0	-	2/2	2/2	2/2	2/2	1/2	2/2	2/2	2/2	2/2	2/2	2/2	1/2	0/0	0/0
member	24223	-	-	-	-	-	HG3599243	poorly characterized	Function unknown	3F3S4	domain protein	908339.HMPREF9265_1664	Bacteria	Firmicutes	Bacilli	Lactobacillales	Lactobacillaceae	Limosilactobacillus	Limosilactobacillus oris	unclassified	unclassified
member	24223	-	-	-	-	-	HG3602989	poorly characterized	Function unknown	3F3S4	domain protein	525309.HMPREF0494_0393	Bacteria	Firmicutes	Bacilli	Lactobacillales	Lactobacillaceae	Limosilactobacillus	Limosilactobacillus antri	unclassified	unclassified
group	24224	1	-	-	-	-	HG3599257	cellular processes and signaling	Defense mechanisms	4D0AY	ATPases associated with a variety of cellular activities	158787.BSCA_0495	Bacteria	Actinobacteria	Actinomycetia	Bifidobacteriales	Bifidobacteriaceae	Bifidobacterium	Bifidobacterium longum	unclassified	unclassified	0.1	-	0.1	-	0.0	-	0.0	-	1/1	1/1	1/1	1/1	1/1	1/1	1/1	1/1	1/1	1/1	1/1	1/1	0/0	0/0
member	24224	-	-	-	-	-	HG3599257	cellular processes and signaling	Defense mechanisms	4D0AY	ATPases associated with a variety of cellular activities	158787.BSCA_0495	Bacteria	Actinobacteria	Actinomycetia	Bifidobacteriales	Bifidobacteriaceae	Bifidobacterium	Bifidobacterium longum	unclassified	unclassified
group	24225	2	268	269	96.28	96.28	HG3599317;HG3608980	cellular processes and signaling	Intracellular trafficking, secretion, and vesicular transport	various	various	various	Bacteria	Bacteroidetes	Bacteroidia	Bacteroidales	Rikenellaceae	Alistipes	various	unclassified	unclassified	0.1	-	0.1	-	0.0	-	0.0	-	2/2	2/2	1/2	1/2	1/2	2/2	2/2	2/2	2/2	2/2	2/2	1/2	0/0	0/0
member	24225	-	-	-	-	-	HG3599317	cellular processes and signaling	Intracellular trafficking, secretion, and vesicular transport	406UC	MotA/TolQ/ExbB proton channel family	980584.AFPB01000059_gene3239	Bacteria	Bacteroidetes	Bacteroidia	Bacteroidales	Rikenellaceae	Alistipes	Alistipes sp. CAG:514	unclassified	unclassified
member	24225	-	-	-	-	-	HG3608980	cellular processes and signaling	Intracellular trafficking, secretion, and vesicular transport	1HXZK	Mota tolq exbb proton channel	1380600.AUYN01000007_gene3395	Bacteria	Bacteroidetes	Bacteroidia	Bacteroidales	Rikenellaceae	Alistipes	Alistipes sp. CAG:435	unclassified	unclassified
group	24226	1	-	-	-	-	HG3599531	unclassified	unclassified	24UIM	unclassified	1235797.C816_04296	Bacteria	Firmicutes	Clostridia	Eubacteriales	Oscillospiraceae	unclassified	various	unclassified	unclassified	0.1	-	0.1	-	0.0	-	0.0	-	1/1	1/1	1/1	1/1	1/1	1/1	1/1	1/1	1/1	1/1	1/1	1/1	0/0	0/0
member	24226	-	-	-	-	-	HG3599531	unclassified	unclassified	24UIM	unclassified	1235797.C816_04296	Bacteria	Firmicutes	Clostridia	Eubacteriales	Oscillospiraceae	unclassified	Ruminococcaceae bacterium AF10-16	unclassified	unclassified
group	24227	1	-	-	-	-	HG3599963	metabolism	Coenzyme transport and metabolism	4AKKA	Bifunctional enzyme that catalyzes the epimerization of the S- and R-forms of NAD(P)HX and the dehydration of the S-form of NAD(P)HX at the expense of ADP, which is converted to AMP. This allows the repair of both epimers of NAD(P)HX, a damaged form of NAD(P)H that is a result of enzymatic or heat-dependent hydration	1236514.BAKL01000030_gene2661	Bacteria	Bacteroidetes	Bacteroidia	Bacteroidales	Bacteroidaceae	Bacteroides	Bacteroides intestinalis	unclassified	unclassified	0.1	-	0.1	-	0.0	-	0.0	-	1/1	1/1	1/1	1/1	1/1	1/1	1/1	1/1	1/1	1/1	1/1	1/1	0/0	0/0
member	24227	-	-	-	-	-	HG3599963	metabolism	Coenzyme transport and metabolism	4AKKA	Bifunctional enzyme that catalyzes the epimerization of the S- and R-forms of NAD(P)HX and the dehydration of the S-form of NAD(P)HX at the expense of ADP, which is converted to AMP. This allows the repair of both epimers of NAD(P)HX, a damaged form of NAD(P)H that is a result of enzymatic or heat-dependent hydration	1236514.BAKL01000030_gene2661	Bacteria	Bacteroidetes	Bacteroidia	Bacteroidales	Bacteroidaceae	Bacteroides	Bacteroides intestinalis	unclassified	unclassified
group	24228	37	268	795	28.45	100.0	HG3599986;HG4375807;HG4403440;HG4977079;HG5076636;HG5313291;HG5378425;HG5416239;HG5422183;HG5424415;HG5424458;HG5424573;HG5424718;HG5427098;HG5427356;HG5427700;HG5427933;HG5428052;HG5428097;HG5430161;HG5430201;HG5430239;HG5430296;HG5430382;HG5430827;HG5430929;HG5431209;HG5431278;HG5432481;HG5432704;HG5433542;HG5438077;HG5439710;HG5446795;P21616;P31414;Q06572	metabolism	Energy production and conversion	various	Inorganic H+ pyrophosphatase	various	Eukaryota	Streptophyta	Magnoliopsida	Poales	Poaceae	Oryza	Oryza sativa	unclassified	unclassified	0.1	-	0.1	-	0.0	-	0.0	-	37/37	37/37	(7)/37	30/37	(4)/37	37/37	37/37	37/37	30/37	30/37	20/37	20/37	0/0	0/0
member	24228	-	-	-	-	-	HG3599986	metabolism	Energy production and conversion	3KNGG	Pyrophosphate-energized vacuolar membrane proton pump	4537.OPUNC06G20260.1	Eukaryota	Streptophyta	Magnoliopsida	Poales	Poaceae	Oryza	Oryza sativa	unclassified	unclassified
member	24228	-	-	-	-	-	HG4375807	metabolism	Energy production and conversion	44BXQ	Inorganic H+ pyrophosphatase	4098.XP_009598387.1	Eukaryota	Streptophyta	Magnoliopsida	Solanales	Solanaceae	Solanum	Solanum lycopersicum	unclassified	unclassified
member	24228	-	-	-	-	-	HG4403440	metabolism	Energy production and conversion	3IPK5	Inorganic H+ pyrophosphatase	40148.OGLUM02G06360.1	Eukaryota	Streptophyta	Magnoliopsida	Poales	Poaceae	Oryza	Oryza brachyantha	unclassified	unclassified
member	24228	-	-	-	-	-	HG4403440	-	-	-	-	-	Eukaryota	Streptophyta	Magnoliopsida	Poales	Poaceae	Oryza	Oryza sativa	-	-
member	24228	-	-	-	-	-	HG4977079	metabolism	Energy production and conversion	3IDWV	Inorganic H+ pyrophosphatase	4577.GRMZM2G041065_P01	Eukaryota	Streptophyta	Magnoliopsida	Poales	Poaceae	Zea	Zea mays	unclassified	unclassified
member	24228	-	-	-	-	-	HG5076636	metabolism	Energy production and conversion	3IPK5	Inorganic H+ pyrophosphatase	4577.GRMZM2G069095_P01	Eukaryota	Streptophyta	Magnoliopsida	Poales	Poaceae	Zea	Zea mays	unclassified	unclassified
member	24228	-	-	-	-	-	HG5313291	metabolism	Energy production and conversion	3HMY2	Pyrophosphate-energized vacuolar membrane proton pump	3702.AT1G15690.1	Eukaryota	Streptophyta	Magnoliopsida	Brassicales	Brassicaceae	Arabidopsis	Arabidopsis thaliana	unclassified	unclassified
member	24228	-	-	-	-	-	HG5378425	metabolism	Energy production and conversion	3IB1F	Inorganic H+ pyrophosphatase	4536.ONIVA01G16820.1	Eukaryota	Streptophyta	Magnoliopsida	Poales	Poaceae	Oryza	Oryza sativa	unclassified	unclassified
member	24228	-	-	-	-	-	HG5416239	metabolism	Energy production and conversion	3IKHX	Inorganic H+ pyrophosphatase	40149.OMERI02G33440.1	Eukaryota	Streptophyta	Magnoliopsida	Poales	Poaceae	Oryza	Oryza sativa	unclassified	unclassified
member	24228	-	-	-	-	-	HG5422183	metabolism	Energy production and conversion	4JKZJ	Pyrophosphate-energized vacuolar membrane proton pump	3750.XP_008359855.1	Eukaryota	Streptophyta	Magnoliopsida	Rosales	Rosaceae	Malus	Malus domestica	unclassified	unclassified
member	24228	-	-	-	-	-	HG5424415	metabolism	Energy production and conversion	3I7FQ	Inorganic H+ pyrophosphatase	4572.TRIUR3_01879-P1	Eukaryota	Streptophyta	Magnoliopsida	Poales	Poaceae	Triticum	Triticum aestivum	unclassified	unclassified
member	24228	-	-	-	-	-	HG5424458	metabolism	Energy production and conversion	3I7FQ	Inorganic H+ pyrophosphatase	4558.Sb10g005250.1	Eukaryota	Streptophyta	Magnoliopsida	Poales	Poaceae	Zea	Zea mays	unclassified	unclassified
member	24228	-	-	-	-	-	HG5424573	metabolism	Energy production and conversion	3IKHX	Inorganic H+ pyrophosphatase	40149.OMERI02G33440.1	Eukaryota	Streptophyta	Magnoliopsida	Poales	Poaceae	Oryza	Oryza sativa	unclassified	unclassified
member	24228	-	-	-	-	-	HG5424718	metabolism	Energy production and conversion	3IKHX	Inorganic H+ pyrophosphatase	40149.OMERI02G33440.1	Eukaryota	Streptophyta	Magnoliopsida	Poales	Poaceae	Oryza	Oryza sativa	unclassified	unclassified
member	24228	-	-	-	-	-	HG5427098	metabolism	Energy production and conversion	3IDWV	Inorganic H+ pyrophosphatase	4577.GRMZM2G041065_P01	Eukaryota	Streptophyta	Magnoliopsida	Poales	Poaceae	Zea	Zea mays	unclassified	unclassified
member	24228	-	-	-	-	-	HG5427356	metabolism	Energy production and conversion	3IPK5	Inorganic H+ pyrophosphatase	4577.GRMZM2G069095_P01	Eukaryota	Streptophyta	Magnoliopsida	Poales	Poaceae	Zea	Zea mays	unclassified	unclassified
member	24228	-	-	-	-	-	HG5427700	metabolism	Energy production and conversion	3IPK5	Inorganic H+ pyrophosphatase	4577.GRMZM2G069095_P01	Eukaryota	Streptophyta	Magnoliopsida	Poales	Poaceae	Zea	Zea mays	unclassified	unclassified
member	24228	-	-	-	-	-	HG5427933	metabolism	Energy production and conversion	3IDWV	Inorganic H+ pyrophosphatase	40148.OGLUM05G03950.1	Eukaryota	Streptophyta	Magnoliopsida	Poales	Poaceae	Oryza	Oryza sativa	unclassified	unclassified
member	24228	-	-	-	-	-	HG5428052	metabolism	Energy production and conversion	3I7FQ	Inorganic H+ pyrophosphatase	40148.OGLUM06G05220.1	Eukaryota	Streptophyta	Magnoliopsida	Poales	Poaceae	Oryza	Oryza sativa	unclassified	unclassified
member	24228	-	-	-	-	-	HG5428097	metabolism	Energy production and conversion	3HMY2	Pyrophosphate-energized vacuolar membrane proton pump	3702.AT1G15690.1	Eukaryota	Streptophyta	Magnoliopsida	Brassicales	Brassicaceae	Arabidopsis	Arabidopsis thaliana	unclassified	unclassified
member	24228	-	-	-	-	-	HG5430161	metabolism	Energy production and conversion	3IPK5	Inorganic H+ pyrophosphatase	4538.ORGLA02G0059000.1	Eukaryota	Streptophyta	Magnoliopsida	Poales	Poaceae	Oryza	Oryza sativa	unclassified	unclassified
member	24228	-	-	-	-	-	HG5430201	metabolism	Energy production and conversion	3IDWV	Inorganic H+ pyrophosphatase	4530.OS05T0156900-01	Eukaryota	Streptophyta	Magnoliopsida	Poales	Poaceae	Oryza	Oryza sativa	unclassified	unclassified
member	24228	-	-	-	-	-	HG5430239	metabolism	Energy production and conversion	3IPK5	Inorganic H+ pyrophosphatase	4538.ORGLA02G0059000.1	Eukaryota	Streptophyta	Magnoliopsida	Poales	Poaceae	Oryza	Oryza sativa	unclassified	unclassified
member	24228	-	-	-	-	-	HG5430296	metabolism	Energy production and conversion	3HMY2	Pyrophosphate-energized vacuolar membrane proton pump	3702.AT1G15690.1	Eukaryota	Streptophyta	Magnoliopsida	Brassicales	Brassicaceae	Arabidopsis	Arabidopsis thaliana	unclassified	unclassified
member	24228	-	-	-	-	-	HG5430296	-	-	-	-	-	Eukaryota	Streptophyta	Magnoliopsida	Brassicales	Brassicaceae	Arabidopsis	Arabidopsis thaliana x Arabidopsis arenosa	-	-
member	24228	-	-	-	-	-	HG5430382	metabolism	Energy production and conversion	3IDWV	Inorganic H+ pyrophosphatase	4530.OS05T0156900-01	Eukaryota	Streptophyta	Magnoliopsida	Poales	Poaceae	Oryza	Oryza sativa	unclassified	unclassified
member	24228	-	-	-	-	-	HG5430827	metabolism	Energy production and conversion	3I3BM	Inorganic H+ pyrophosphatase	40149.OMERI06G20860.2	Eukaryota	Streptophyta	Magnoliopsida	Poales	Poaceae	Oryza	Oryza sativa	unclassified	unclassified
member	24228	-	-	-	-	-	HG5430929	metabolism	Energy production and conversion	3I3BM	Inorganic H+ pyrophosphatase	4577.GRMZM2G170927_P01	Eukaryota	Streptophyta	Magnoliopsida	Poales	Poaceae	Zea	Zea mays	unclassified	unclassified
member	24228	-	-	-	-	-	HG5431209	metabolism	Energy production and conversion	3I3BM	Inorganic H+ pyrophosphatase	40149.OMERI06G20860.2	Eukaryota	Streptophyta	Magnoliopsida	Poales	Poaceae	Oryza	Oryza sativa	unclassified	unclassified
member	24228	-	-	-	-	-	HG5431278	metabolism	Energy production and conversion	3I3BM	Inorganic H+ pyrophosphatase	40149.OMERI06G20860.2	Eukaryota	Streptophyta	Magnoliopsida	Poales	Poaceae	Oryza	Oryza sativa	unclassified	unclassified
member	24228	-	-	-	-	-	HG5432481	metabolism	Energy production and conversion	3IB1F	Inorganic H+ pyrophosphatase	4530.OS01T0337500-00	Eukaryota	Streptophyta	Magnoliopsida	Poales	Poaceae	Oryza	Oryza sativa	unclassified	unclassified
member	24228	-	-	-	-	-	HG5432704	metabolism	Energy production and conversion	3IB1F	Inorganic H+ pyrophosphatase	4530.OS01T0337500-00	Eukaryota	Streptophyta	Magnoliopsida	Poales	Poaceae	Oryza	Oryza sativa	unclassified	unclassified
member	24228	-	-	-	-	-	HG5433542	metabolism	Energy production and conversion	3I3BM	Inorganic H+ pyrophosphatase	15368.BRADI1G30550.1	Eukaryota	Streptophyta	Magnoliopsida	Poales	Poaceae	Triticum	Triticum aestivum	unclassified	unclassified
member	24228	-	-	-	-	-	HG5438077	metabolism	Energy production and conversion	3I3BM	Inorganic H+ pyrophosphatase	4530.OS06T0644200-01	Eukaryota	Streptophyta	Magnoliopsida	Poales	Poaceae	Oryza	Oryza sativa	unclassified	unclassified
member	24228	-	-	-	-	-	HG5439710	metabolism	Energy production and conversion	3I3BM	Inorganic H+ pyrophosphatase	4536.ONIVA06G26480.2	Eukaryota	Streptophyta	Magnoliopsida	Poales	Poaceae	Oryza	Oryza sativa	unclassified	unclassified
member	24228	-	-	-	-	-	HG5446795	metabolism	Energy production and conversion	3IB1F	Inorganic H+ pyrophosphatase	4530.OS01T0337500-00	Eukaryota	Streptophyta	Magnoliopsida	Poales	Poaceae	Oryza	Oryza sativa	unclassified	unclassified
member	24228	-	-	-	-	-	P21616	metabolism	Energy production and conversion	4JS8X	Pyrophosphate-energized vacuolar membrane proton	3885.XP_007155080.1	Eukaryota	Streptophyta	Magnoliopsida	Fabales	Fabaceae	Vigna	Vigna radiata	unclassified	unclassified
member	24228	-	-	-	-	-	P31414	metabolism	Energy production and conversion	3HMY2	Pyrophosphate-energized vacuolar membrane proton pump	3702.AT1G15690.1	Eukaryota	Streptophyta	Magnoliopsida	Brassicales	Brassicaceae	Arabidopsis	Arabidopsis thaliana	unclassified	unclassified
member	24228	-	-	-	-	-	P31414	-	-	-	-	-	Eukaryota	Streptophyta	Magnoliopsida	Brassicales	Brassicaceae	Arabidopsis	Arabidopsis thaliana x Arabidopsis arenosa	-	-
member	24228	-	-	-	-	-	Q06572	metabolism	Energy production and conversion	3I7FQ	Inorganic H+ pyrophosphatase	4572.TRIUR3_01879-P1	Eukaryota	Streptophyta	Magnoliopsida	Poales	Poaceae	Hordeum	Hordeum vulgare	unclassified	unclassified
group	24229	1	-	-	-	-	HG3600010	metabolism	various	235AB	Dehydrogenase	262316.MAP_0702	Bacteria	Actinobacteria	Actinomycetia	Corynebacteriales	Mycobacteriaceae	Mycobacterium	Mycobacterium avium	unclassified	unclassified	0.1	-	0.1	-	0.0	-	0.0	-	1/1	1/1	1/1	1/1	1/1	1/1	1/1	1/1	1/1	1/1	1/1	1/1	0/0	0/0
member	24229	-	-	-	-	-	HG3600010	metabolism	Lipid transport and metabolism	235AB	Dehydrogenase	262316.MAP_0702	Bacteria	Actinobacteria	Actinomycetia	Corynebacteriales	Mycobacteriaceae	Mycobacterium	Mycobacterium avium	unclassified	unclassified
member	24229	-	-	-	-	-	HG3600010	metabolism	Secondary metabolites biosynthesis, transport and catabolism	235AB	Dehydrogenase	262316.MAP_0702	-	-	-	-	-	-	-	-	-
group	24230	1	-	-	-	-	HG3600014	poorly characterized	Function unknown	22XCV	FAD-binding protein	411477.PARMER_02400	Bacteria	Bacteroidetes	Bacteroidia	Bacteroidales	Tannerellaceae	Parabacteroides	various	unclassified	unclassified	0.1	-	0.1	-	0.0	-	0.0	-	1/1	1/1	1/1	1/1	1/1	1/1	1/1	1/1	1/1	1/1	1/1	1/1	0/0	0/0
member	24230	-	-	-	-	-	HG3600014	poorly characterized	Function unknown	22XCV	FAD-binding protein	411477.PARMER_02400	Bacteria	Bacteroidetes	Bacteroidia	Bacteroidales	Tannerellaceae	Parabacteroides	Parabacteroides merdae	unclassified	unclassified
member	24230	-	-	-	-	-	HG3600014	-	-	-	-	-	Bacteria	Bacteroidetes	Bacteroidia	Bacteroidales	Tannerellaceae	Parabacteroides	Parabacteroides merdae CAG:48	-	-
member	24230	-	-	-	-	-	HG3600014	-	-	-	-	-	Bacteria	Bacteroidetes	Bacteroidia	Bacteroidales	Tannerellaceae	Parabacteroides	Parabacteroides sp. merdae-related_45_40	-	-
member	24230	-	-	-	-	-	HG3600014	-	-	-	-	-	Bacteria	Bacteroidetes	Bacteroidia	Bacteroidales	Tannerellaceae	Parabacteroides	unclassified	-	-
group	24231	2	268	480	53.64	53.64	HG3600083;HG4989397	metabolism	Carbohydrate transport and metabolism	24F3Y	solute-binding protein	1410650.JHWL01000022_gene132	Bacteria	Firmicutes	unclassified	unclassified	unclassified	unclassified	various	unclassified	unclassified	0.1	-	0.1	-	0.0	-	0.0	-	2/2	2/2	2/2	2/2	2/2	1/2	1/2	1/2	1/2	1/2	1/2	1/2	0/0	0/0
member	24231	-	-	-	-	-	HG3600083	metabolism	Carbohydrate transport and metabolism	24F3Y	solute-binding protein	1410650.JHWL01000022_gene132	unclassified	unclassified	unclassified	unclassified	unclassified	unclassified	unclassified	unclassified	unclassified
member	24231	-	-	-	-	-	HG4989397	metabolism	Carbohydrate transport and metabolism	24F3Y	solute-binding protein	1410650.JHWL01000022_gene132	Bacteria	Firmicutes	unclassified	unclassified	unclassified	unclassified	Firmicutes bacterium CAG:110	unclassified	unclassified
group	24232	1	-	-	-	-	HG3600244	metabolism	Inorganic ion transport and metabolism	36E6M	Ferrous iron transport protein B	1507.HMPREF0262_00971	Bacteria	Firmicutes	Clostridia	Eubacteriales	Clostridiaceae	Hungatella	various	unclassified	unclassified	0.1	-	0.1	-	0.0	-	0.0	-	1/1	1/1	1/1	1/1	1/1	1/1	1/1	1/1	1/1	1/1	1/1	1/1	0/0	0/0
member	24232	-	-	-	-	-	HG3600244	metabolism	Inorganic ion transport and metabolism	36E6M	Ferrous iron transport protein B	1507.HMPREF0262_00971	Bacteria	Firmicutes	Clostridia	Eubacteriales	Clostridiaceae	Hungatella	Hungatella effluvii	unclassified	unclassified
member	24232	-	-	-	-	-	HG3600244	-	-	-	-	-	Bacteria	Firmicutes	Clostridia	Eubacteriales	Clostridiaceae	Hungatella	Hungatella hathewayi	-	-
group	24233	3	268	268	95.9	99.25	HG3600595;HG3601543;HG3604753	various	various	249Y5	Belongs to the bacterial solute-binding protein 3 family	478749.BRYFOR_06016	Bacteria	Firmicutes	Clostridia	Eubacteriales	Lachnospiraceae	Roseburia	various	unclassified	unclassified	0.1	-	0.1	-	0.0	-	0.0	-	3/3	3/3	3/3	3/3	3/3	2/3	2/3	2/3	2/3	2/3	2/3	2/3	0/0	0/0
member	24233	-	-	-	-	-	HG3600595	cellular processes and signaling	Signal transduction mechanisms	249Y5	Belongs to the bacterial solute-binding protein 3 family	478749.BRYFOR_06016	unclassified	unclassified	unclassified	unclassified	unclassified	unclassified	unclassified	unclassified	unclassified
member	24233	-	-	-	-	-	HG3600595	metabolism	Amino acid transport and metabolism	249Y5	Belongs to the bacterial solute-binding protein 3 family	478749.BRYFOR_06016	-	-	-	-	-	-	-	-	-
member	24233	-	-	-	-	-	HG3601543	cellular processes and signaling	Signal transduction mechanisms	249Y5	Belongs to the bacterial solute-binding protein 3 family	478749.BRYFOR_06016	Bacteria	Firmicutes	Clostridia	Eubacteriales	Lachnospiraceae	Roseburia	Roseburia faecis	unclassified	unclassified
member	24233	-	-	-	-	-	HG3601543	metabolism	Amino acid transport and metabolism	249Y5	Belongs to the bacterial solute-binding protein 3 family	478749.BRYFOR_06016	-	-	-	-	-	-	-	-	-
member	24233	-	-	-	-	-	HG3604753	cellular processes and signaling	Signal transduction mechanisms	249Y5	Belongs to the bacterial solute-binding protein 3 family	478749.BRYFOR_06016	Bacteria	Firmicutes	Clostridia	Eubacteriales	Lachnospiraceae	Roseburia	Roseburia faecis	unclassified	unclassified
member	24233	-	-	-	-	-	HG3604753	metabolism	Amino acid transport and metabolism	249Y5	Belongs to the bacterial solute-binding protein 3 family	478749.BRYFOR_06016	Bacteria	Firmicutes	Clostridia	Eubacteriales	Lachnospiraceae	Roseburia	Roseburia sp. CAG:18_43_25	-	-
group	24234	6	268	308	84.09	99.68	HG3600809;HG3925578;HG3928945;HG3929599;HG3930987;HG4001445	poorly characterized	Function unknown	4AMA0	Metalloenzyme superfamily	435590.BVU_0581	Bacteria	Bacteroidetes	Bacteroidia	Bacteroidales	Bacteroidaceae	Phocaeicola	Phocaeicola vulgatus	unclassified	unclassified	0.1	-	0.1	-	0.0	-	0.0	-	6/6	6/6	6/6	6/6	6/6	6/6	6/6	6/6	6/6	6/6	6/6	5/6	0/0	0/0
member	24234	-	-	-	-	-	HG3600809	poorly characterized	Function unknown	4AMA0	Metalloenzyme superfamily	435590.BVU_0581	Bacteria	Bacteroidetes	Bacteroidia	Bacteroidales	Bacteroidaceae	Phocaeicola	Phocaeicola vulgatus	unclassified	unclassified
member	24234	-	-	-	-	-	HG3925578	poorly characterized	Function unknown	4AMA0	Metalloenzyme superfamily	435590.BVU_0581	Bacteria	Bacteroidetes	Bacteroidia	Bacteroidales	Bacteroidaceae	Phocaeicola	Phocaeicola vulgatus	unclassified	unclassified
member	24234	-	-	-	-	-	HG3928945	poorly characterized	Function unknown	4AMA0	Metalloenzyme superfamily	435590.BVU_0581	Bacteria	Bacteroidetes	Bacteroidia	Bacteroidales	Bacteroidaceae	Phocaeicola	Phocaeicola vulgatus	unclassified	unclassified
member	24234	-	-	-	-	-	HG3928945	-	-	-	-	-	Bacteria	Bacteroidetes	Bacteroidia	Bacteroidales	Bacteroidaceae	Phocaeicola	unclassified	-	-
member	24234	-	-	-	-	-	HG3929599	poorly characterized	Function unknown	4AMA0	Metalloenzyme superfamily	435590.BVU_0581	Bacteria	Bacteroidetes	Bacteroidia	Bacteroidales	Bacteroidaceae	Bacteroides	Bacteroides sp. 3_1_40A	unclassified	unclassified
member	24234	-	-	-	-	-	HG3929599	-	-	-	-	-	Bacteria	Bacteroidetes	Bacteroidia	Bacteroidales	Bacteroidaceae	Bacteroides	Bacteroides sp. 4_3_47FAA	-	-
member	24234	-	-	-	-	-	HG3929599	-	-	-	-	-	Bacteria	Bacteroidetes	Bacteroidia	Bacteroidales	Bacteroidaceae	Bacteroides	Bacteroides sp. AF32-15BH	-	-
member	24234	-	-	-	-	-	HG3929599	-	-	-	-	-	Bacteria	Bacteroidetes	Bacteroidia	Bacteroidales	Bacteroidaceae	Bacteroides	Bacteroides sp. AM26-11	-	-
member	24234	-	-	-	-	-	HG3929599	-	-	-	-	-	Bacteria	Bacteroidetes	Bacteroidia	Bacteroidales	Bacteroidaceae	Bacteroides	Bacteroides sp. AM27-13	-	-
member	24234	-	-	-	-	-	HG3929599	-	-	-	-	-	Bacteria	Bacteroidetes	Bacteroidia	Bacteroidales	Bacteroidaceae	Bacteroides	Bacteroides vulgatus CAG:6	-	-
member	24234	-	-	-	-	-	HG3929599	-	-	-	-	-	Bacteria	Bacteroidetes	Bacteroidia	Bacteroidales	Bacteroidaceae	Phocaeicola	unclassified	-	-
member	24234	-	-	-	-	-	HG3930987	poorly characterized	Function unknown	4AMA0	Metalloenzyme superfamily	435590.BVU_0581	Bacteria	Bacteroidetes	Bacteroidia	Bacteroidales	Bacteroidaceae	Phocaeicola	Phocaeicola vulgatus	unclassified	unclassified
member	24234	-	-	-	-	-	HG4001445	poorly characterized	Function unknown	4AMA0	Metalloenzyme superfamily	435590.BVU_0581	Bacteria	Bacteroidetes	Bacteroidia	Bacteroidales	Bacteroidaceae	Phocaeicola	Phocaeicola vulgatus	unclassified	unclassified
member	24234	-	-	-	-	-	HG4001445	-	-	-	-	-	Bacteria	Bacteroidetes	Bacteroidia	Bacteroidales	Bacteroidaceae	Phocaeicola	unclassified	-	-
group	24235	1	-	-	-	-	HG3600846	cellular processes and signaling	Cell wall/membrane/envelope biogenesis	4AT50	Glycosyl-hydrolase 97 C-terminal, oligomerisation	585543.HMPREF0969_02031	Bacteria	various	various	various	various	various	various	glucoamylase (EC 3.2.1.3); alpha-glucosidase (EC 3.2.1.20); alpha-galactosidase (EC 3.2.1.22)	GH97	0.1	-	0.1	-	0.0	-	0.0	-	1/1	1/1	1/1	1/1	1/1	1/1	1/1	1/1	1/1	1/1	1/1	1/1	1/1	1/1
member	24235	-	-	-	-	-	HG3600846	cellular processes and signaling	Cell wall/membrane/envelope biogenesis	4AT50	Glycosyl-hydrolase 97 C-terminal, oligomerisation	585543.HMPREF0969_02031	Bacteria	Bacteroidetes	Bacteroidia	Bacteroidales	Bacteroidaceae	Bacteroides	Bacteroides sp. AF35-22	glucoamylase (EC 3.2.1.3); alpha-glucosidase (EC 3.2.1.20); alpha-galactosidase (EC 3.2.1.22)	GH97
member	24235	-	-	-	-	-	HG3600846	-	-	-	-	-	Bacteria	Bacteroidetes	Bacteroidia	Bacteroidales	Bacteroidaceae	Bacteroides	Bacteroides sp. AM51-7	-	-
member	24235	-	-	-	-	-	HG3600846	-	-	-	-	-	Bacteria	Bacteroidetes	Bacteroidia	Bacteroidales	Bacteroidaceae	Bacteroides	Bacteroides uniformis	-	-
member	24235	-	-	-	-	-	HG3600846	-	-	-	-	-	Bacteria	Bacteroidetes	Bacteroidia	Bacteroidales	Bacteroidaceae	Bacteroides	unclassified	-	-
member	24235	-	-	-	-	-	HG3600846	-	-	-	-	-	Bacteria	Firmicutes	Erysipelotrichia	Erysipelotrichales	Coprobacillaceae	Catenibacterium	Catenibacterium mitsuokai	-	-
group	24236	3	268	594	46.99	70.41	HG3600904;HG4790367;HG5246877	metabolism	Inorganic ion transport and metabolism	2688U	E1-E2 ATPase	1232443.BAIA02000072_gene496	Bacteria	Firmicutes	Clostridia	Eubacteriales	various	various	various	unclassified	unclassified	0.1	-	0.1	-	0.0	-	0.0	-	3/3	3/3	2/3	2/3	2/3	3/3	3/3	3/3	3/3	3/3	3/3	3/3	0/0	0/0
member	24236	-	-	-	-	-	HG3600904	metabolism	Inorganic ion transport and metabolism	2688U	E1-E2 ATPase	1232443.BAIA02000072_gene496	Bacteria	Firmicutes	Clostridia	Eubacteriales	Clostridiaceae	Clostridium	Clostridium sp. ATCC BAA-442	unclassified	unclassified
member	24236	-	-	-	-	-	HG3600904	-	-	-	-	-	Bacteria	Firmicutes	Clostridia	Eubacteriales	Lachnospiraceae	unclassified	Lachnospiraceae bacterium 7_1_58FAA	-	-
member	24236	-	-	-	-	-	HG3600904	-	-	-	-	-	Bacteria	Firmicutes	Clostridia	Eubacteriales	Oscillospiraceae	Flavonifractor	Flavonifractor plautii	-	-
member	24236	-	-	-	-	-	HG3600904	-	-	-	-	-	Bacteria	Firmicutes	Clostridia	Eubacteriales	Oscillospiraceae	Flavonifractor	uncultured Flavonifractor sp.	-	-
member	24236	-	-	-	-	-	HG3600904	-	-	-	-	-	Bacteria	Firmicutes	Clostridia	Eubacteriales	Oscillospiraceae	Oscillibacter	uncultured Oscillibacter sp.	-	-
member	24236	-	-	-	-	-	HG3600904	-	-	-	-	-	Bacteria	Firmicutes	Clostridia	Eubacteriales	unclassified	unclassified	unclassified	-	-
member	24236	-	-	-	-	-	HG4790367	metabolism	Inorganic ion transport and metabolism	3WHGR	Psort location CytoplasmicMembrane, score	445972.ANACOL_01472	Bacteria	Firmicutes	Clostridia	Eubacteriales	Clostridiaceae	Clostridium	Clostridium phoceensis	unclassified	unclassified
member	24236	-	-	-	-	-	HG4790367	-	-	-	-	-	Bacteria	Firmicutes	Clostridia	Eubacteriales	Oscillospiraceae	Flavonifractor	Flavonifractor plautii	-	-
member	24236	-	-	-	-	-	HG5246877	metabolism	Inorganic ion transport and metabolism	2688U	E1-E2 ATPase	1232443.BAIA02000072_gene496	Bacteria	Firmicutes	Clostridia	Eubacteriales	Clostridiaceae	Clostridium	Clostridium sp. ATCC BAA-442	unclassified	unclassified
member	24236	-	-	-	-	-	HG5246877	-	-	-	-	-	Bacteria	Firmicutes	Clostridia	Eubacteriales	Lachnospiraceae	unclassified	Lachnospiraceae bacterium 7_1_58FAA	-	-
member	24236	-	-	-	-	-	HG5246877	-	-	-	-	-	Bacteria	Firmicutes	Clostridia	Eubacteriales	Oscillospiraceae	Flavonifractor	Flavonifractor plautii	-	-
member	24236	-	-	-	-	-	HG5246877	-	-	-	-	-	Bacteria	Firmicutes	Clostridia	Eubacteriales	unclassified	unclassified	unclassified	-	-
group	24237	1	-	-	-	-	HG3601010	unclassified	unclassified	1VW5N	unclassified	272563.CD630_05870	Bacteria	Bacteroidetes	Bacteroidia	Bacteroidales	Bacteroidaceae	Bacteroides	Bacteroides timonensis	unclassified	unclassified	0.1	-	0.1	-	0.0	-	0.0	-	1/1	1/1	1/1	1/1	1/1	1/1	1/1	1/1	1/1	1/1	1/1	1/1	0/0	0/0
member	24237	-	-	-	-	-	HG3601010	unclassified	unclassified	1VW5N	unclassified	272563.CD630_05870	Bacteria	Bacteroidetes	Bacteroidia	Bacteroidales	Bacteroidaceae	Bacteroides	Bacteroides timonensis	unclassified	unclassified
group	24238	1	-	-	-	-	HG3601177	metabolism	Nucleotide transport and metabolism	21Y2K	Psort location Cytoplasmic, score 8.87	553973.CLOHYLEM_05991	Bacteria	Firmicutes	Clostridia	Eubacteriales	various	various	various	unclassified	unclassified	0.1	-	0.1	-	0.0	-	0.0	-	1/1	1/1	1/1	1/1	1/1	1/1	1/1	1/1	1/1	1/1	1/1	1/1	0/0	0/0
member	24238	-	-	-	-	-	HG3601177	metabolism	Nucleotide transport and metabolism	21Y2K	Psort location Cytoplasmic, score 8.87	553973.CLOHYLEM_05991	Bacteria	Firmicutes	Clostridia	Eubacteriales	Clostridiaceae	Clostridium	uncultured Clostridium sp.	unclassified	unclassified
member	24238	-	-	-	-	-	HG3601177	-	-	-	-	-	Bacteria	Firmicutes	Clostridia	Eubacteriales	Lachnospiraceae	Faecalimonas	Faecalimonas umbilicata	-	-
group	24239	1	-	-	-	-	HG3601280	poorly characterized	Function unknown	1VVG9	Psort location OuterMembrane, score	1226322.HMPREF1545_03046	unclassified	unclassified	unclassified	unclassified	unclassified	unclassified	unclassified	unclassified	unclassified	0.1	-	0.1	-	0.0	-	0.0	-	1/1	1/1	1/1	1/1	1/1	0/0	0/0	0/0	0/0	0/0	0/0	0/0	0/0	0/0
member	24239	-	-	-	-	-	HG3601280	poorly characterized	Function unknown	1VVG9	Psort location OuterMembrane, score	1226322.HMPREF1545_03046	unclassified	unclassified	unclassified	unclassified	unclassified	unclassified	unclassified	unclassified	unclassified
group	24240	2	268	275	46.38	46.38	HG3601355;HG3668651	various	various	various	Belongs to the KdsA family	various	Bacteria	various	various	various	various	various	various	unclassified	unclassified	0.1	-	0.1	-	0.0	-	0.0	-	1/2	1/2	1/2	2/2	1/2	2/2	1/2	1/2	1/2	1/2	1/2	1/2	0/0	0/0
member	24240	-	-	-	-	-	HG3601355	metabolism	Coenzyme transport and metabolism	4AND3	Belongs to the KdsA family	470145.BACCOP_00424	Bacteria	Bacteroidetes	Bacteroidia	Bacteroidales	Bacteroidaceae	Bacteroides	Bacteroides sp. CAG:530	unclassified	unclassified
member	24240	-	-	-	-	-	HG3668651	cellular processes and signaling	Cell wall/membrane/envelope biogenesis	2NNQB	Belongs to the KdsA family	1499967.BAYZ01000154_gene1450	Bacteria	Candidatus Melainabacteria	unclassified	unclassified	unclassified	unclassified	Candidatus Melainabacteria bacterium	unclassified	unclassified
group	24241	1	-	-	-	-	HG3601384	information storage and processing	Transcription	3Z36M	KilA-N	471881.PROPEN_04401	Bacteria	Proteobacteria	Gammaproteobacteria	Enterobacterales	Morganellaceae	Proteus	Proteus penneri	unclassified	unclassified	0.1	-	0.1	-	0.0	-	0.0	-	1/1	1/1	1/1	1/1	1/1	1/1	1/1	1/1	1/1	1/1	1/1	1/1	0/0	0/0
member	24241	-	-	-	-	-	HG3601384	information storage and processing	Transcription	3Z36M	KilA-N	471881.PROPEN_04401	Bacteria	Proteobacteria	Gammaproteobacteria	Enterobacterales	Morganellaceae	Proteus	Proteus penneri	unclassified	unclassified
group	24242	1	-	-	-	-	HG3601571	unclassified	unclassified	1VJJU	unclassified	552396.HMPREF0863_02736	Bacteria	Firmicutes	Clostridia	Eubacteriales	Eubacteriaceae	Eubacterium	various	unclassified	unclassified	0.1	-	0.1	-	0.0	-	0.0	-	1/1	1/1	1/1	1/1	1/1	1/1	1/1	1/1	1/1	1/1	1/1	1/1	0/0	0/0
member	24242	-	-	-	-	-	HG3601571	unclassified	unclassified	1VJJU	unclassified	552396.HMPREF0863_02736	Bacteria	Firmicutes	Clostridia	Eubacteriales	Eubacteriaceae	Eubacterium	Eubacterium sp. AF18-3	unclassified	unclassified
member	24242	-	-	-	-	-	HG3601571	-	-	-	-	-	Bacteria	Firmicutes	Clostridia	Eubacteriales	Eubacteriaceae	Eubacterium	Eubacterium sp. AM28-8LB	-	-
member	24242	-	-	-	-	-	HG3601571	-	-	-	-	-	Bacteria	Firmicutes	Clostridia	Eubacteriales	Eubacteriaceae	Eubacterium	Eubacterium sp. AM47-9	-	-
member	24242	-	-	-	-	-	HG3601571	-	-	-	-	-	Bacteria	Firmicutes	Clostridia	Eubacteriales	Eubacteriaceae	Eubacterium	Eubacterium sp. TF05-29	-	-
member	24242	-	-	-	-	-	HG3601571	-	-	-	-	-	Bacteria	Firmicutes	Clostridia	Eubacteriales	Eubacteriaceae	Eubacterium	Eubacterium sp. TF12-12	-	-
group	24243	1	-	-	-	-	HG3601849	cellular processes and signaling	Cell wall/membrane/envelope biogenesis	3TADB	Belongs to the membrane fusion protein (MFP) (TC 8.A.1) family	457415.HMPREF1006_00284	Bacteria	Synergistetes	Synergistia	Synergistales	Synergistaceae	Cloacibacillus	Cloacibacillus evryensis	unclassified	unclassified	0.1	-	0.1	-	0.0	-	0.0	-	1/1	1/1	1/1	1/1	1/1	1/1	1/1	1/1	1/1	1/1	1/1	1/1	0/0	0/0
member	24243	-	-	-	-	-	HG3601849	cellular processes and signaling	Cell wall/membrane/envelope biogenesis	3TADB	Belongs to the membrane fusion protein (MFP) (TC 8.A.1) family	457415.HMPREF1006_00284	Bacteria	Synergistetes	Synergistia	Synergistales	Synergistaceae	Cloacibacillus	Cloacibacillus evryensis	unclassified	unclassified
group	24244	1	-	-	-	-	HG3601967	metabolism	Carbohydrate transport and metabolism	1TQZT	Belongs to the UDP-N-acetylglucosamine 2-epimerase family	1378168.N510_02205	Bacteria	Firmicutes	Clostridia	Eubacteriales	various	various	various	unclassified	unclassified	0.1	-	0.1	-	0.0	-	0.0	-	1/1	1/1	1/1	1/1	1/1	1/1	1/1	1/1	1/1	1/1	1/1	1/1	0/0	0/0
member	24244	-	-	-	-	-	HG3601967	metabolism	Carbohydrate transport and metabolism	1TQZT	Belongs to the UDP-N-acetylglucosamine 2-epimerase family	1378168.N510_02205	Bacteria	Firmicutes	Clostridia	Eubacteriales	Oscillospiraceae	Flavonifractor	uncultured Flavonifractor sp.	unclassified	unclassified
member	24244	-	-	-	-	-	HG3601967	-	-	-	-	-	Bacteria	Firmicutes	Clostridia	Eubacteriales	unclassified	unclassified	unclassified	-	-
group	24245	5	268	273	95.6	99.63	HG3601983;HG3606400;HG3648188;HG3652630;HG3656768	various	various	249Y5	Belongs to the bacterial solute-binding protein 3 family	478749.BRYFOR_06016	Bacteria	Firmicutes	Clostridia	Eubacteriales	Lachnospiraceae	unclassified	various	unclassified	unclassified	0.1	-	0.1	-	0.0	-	0.0	-	5/5	5/5	5/5	5/5	5/5	5/5	5/5	5/5	5/5	5/5	5/5	5/5	0/0	0/0
member	24245	-	-	-	-	-	HG3601983	cellular processes and signaling	Signal transduction mechanisms	249Y5	Belongs to the bacterial solute-binding protein 3 family	478749.BRYFOR_06016	Bacteria	Firmicutes	Clostridia	Eubacteriales	Eubacteriaceae	Eubacterium	Eubacterium sp. 41_20	unclassified	unclassified
member	24245	-	-	-	-	-	HG3601983	metabolism	Amino acid transport and metabolism	249Y5	Belongs to the bacterial solute-binding protein 3 family	478749.BRYFOR_06016	Bacteria	Firmicutes	Clostridia	Eubacteriales	Lachnospiraceae	unclassified	[Eubacterium] rectale	-	-
member	24245	-	-	-	-	-	HG3606400	cellular processes and signaling	Signal transduction mechanisms	249Y5	Belongs to the bacterial solute-binding protein 3 family	478749.BRYFOR_06016	Bacteria	Firmicutes	Clostridia	Eubacteriales	Lachnospiraceae	Mediterraneibacter	[Ruminococcus] torques	unclassified	unclassified
member	24245	-	-	-	-	-	HG3606400	metabolism	Amino acid transport and metabolism	249Y5	Belongs to the bacterial solute-binding protein 3 family	478749.BRYFOR_06016	Bacteria	Firmicutes	Clostridia	Eubacteriales	Lachnospiraceae	unclassified	[Eubacterium] rectale	-	-
member	24245	-	-	-	-	-	HG3648188	cellular processes and signaling	Signal transduction mechanisms	249Y5	Belongs to the bacterial solute-binding protein 3 family	478749.BRYFOR_06016	Bacteria	Firmicutes	Clostridia	Eubacteriales	Lachnospiraceae	unclassified	[Eubacterium] rectale	unclassified	unclassified
member	24245	-	-	-	-	-	HG3648188	metabolism	Amino acid transport and metabolism	249Y5	Belongs to the bacterial solute-binding protein 3 family	478749.BRYFOR_06016	-	-	-	-	-	-	-	-	-
member	24245	-	-	-	-	-	HG3652630	cellular processes and signaling	Signal transduction mechanisms	249Y5	Belongs to the bacterial solute-binding protein 3 family	478749.BRYFOR_06016	Bacteria	Firmicutes	Clostridia	Eubacteriales	Lachnospiraceae	unclassified	[Eubacterium] rectale	unclassified	unclassified
member	24245	-	-	-	-	-	HG3652630	metabolism	Amino acid transport and metabolism	249Y5	Belongs to the bacterial solute-binding protein 3 family	478749.BRYFOR_06016	-	-	-	-	-	-	-	-	-
member	24245	-	-	-	-	-	HG3656768	cellular processes and signaling	Signal transduction mechanisms	249Y5	Belongs to the bacterial solute-binding protein 3 family	478749.BRYFOR_06016	Bacteria	Firmicutes	Clostridia	Eubacteriales	Lachnospiraceae	unclassified	[Eubacterium] rectale	unclassified	unclassified
member	24245	-	-	-	-	-	HG3656768	metabolism	Amino acid transport and metabolism	249Y5	Belongs to the bacterial solute-binding protein 3 family	478749.BRYFOR_06016	-	-	-	-	-	-	-	-	-
group	24246	6	268	323	80.62	99.69	HG3602038;HG4132818;HG4133043;HG4134210;HG4134870;HG4135267	cellular processes and signaling	Posttranslational modification, protein turnover, chaperones	4ANEY	Psort location Cytoplasmic, score	various	Bacteria	Bacteroidetes	Bacteroidia	Bacteroidales	Bacteroidaceae	various	various	unclassified	unclassified	0.1	-	0.1	-	0.0	-	0.0	-	6/6	6/6	6/6	6/6	3/6	6/6	6/6	6/6	6/6	6/6	6/6	3/6	0/0	0/0
member	24246	-	-	-	-	-	HG3602038	cellular processes and signaling	Posttranslational modification, protein turnover, chaperones	4ANEY	Psort location Cytoplasmic, score	435590.BVU_2724	Bacteria	Bacteroidetes	Bacteroidia	Bacteroidales	Bacteroidaceae	Bacteroides	Bacteroides sp. 3_1_40A	unclassified	unclassified
member	24246	-	-	-	-	-	HG3602038	-	-	-	-	-	Bacteria	Bacteroidetes	Bacteroidia	Bacteroidales	Bacteroidaceae	Bacteroides	Bacteroides sp. 4_3_47FAA	-	-
member	24246	-	-	-	-	-	HG3602038	-	-	-	-	-	Bacteria	Bacteroidetes	Bacteroidia	Bacteroidales	Bacteroidaceae	Bacteroides	Bacteroides sp. AF32-15BH	-	-
member	24246	-	-	-	-	-	HG3602038	-	-	-	-	-	Bacteria	Bacteroidetes	Bacteroidia	Bacteroidales	Bacteroidaceae	Bacteroides	Bacteroides vulgatus CAG:6	-	-
member	24246	-	-	-	-	-	HG3602038	-	-	-	-	-	Bacteria	Bacteroidetes	Bacteroidia	Bacteroidales	Bacteroidaceae	Phocaeicola	Phocaeicola vulgatus	-	-
member	24246	-	-	-	-	-	HG4132818	cellular processes and signaling	Posttranslational modification, protein turnover, chaperones	4ANEY	Psort location Cytoplasmic, score	435590.BVU_2724	Bacteria	Bacteroidetes	Bacteroidia	Bacteroidales	Bacteroidaceae	Bacteroides	Bacteroides sp. AM26-11	unclassified	unclassified
member	24246	-	-	-	-	-	HG4132818	-	-	-	-	-	Bacteria	Bacteroidetes	Bacteroidia	Bacteroidales	Bacteroidaceae	Bacteroides	Bacteroides sp. AM27-13	-	-
member	24246	-	-	-	-	-	HG4132818	-	-	-	-	-	Bacteria	Bacteroidetes	Bacteroidia	Bacteroidales	Bacteroidaceae	Phocaeicola	Phocaeicola vulgatus	-	-
member	24246	-	-	-	-	-	HG4132818	-	-	-	-	-	Bacteria	Bacteroidetes	Bacteroidia	Bacteroidales	Bacteroidaceae	Phocaeicola	unclassified	-	-
member	24246	-	-	-	-	-	HG4133043	cellular processes and signaling	Posttranslational modification, protein turnover, chaperones	4ANEY	Psort location Cytoplasmic, score	357276.EL88_06905	Bacteria	Bacteroidetes	Bacteroidia	Bacteroidales	Bacteroidaceae	Phocaeicola	Phocaeicola dorei	unclassified	unclassified
member	24246	-	-	-	-	-	HG4134210	cellular processes and signaling	Posttranslational modification, protein turnover, chaperones	4ANEY	Psort location Cytoplasmic, score	357276.EL88_06905	Bacteria	Bacteroidetes	Bacteroidia	Bacteroidales	Bacteroidaceae	Bacteroides	Bacteroides sp. 3_1_33FAA	unclassified	unclassified
member	24246	-	-	-	-	-	HG4134210	-	-	-	-	-	Bacteria	Bacteroidetes	Bacteroidia	Bacteroidales	Bacteroidaceae	Bacteroides	Bacteroides sp. 9_1_42FAA	-	-
member	24246	-	-	-	-	-	HG4134210	-	-	-	-	-	Bacteria	Bacteroidetes	Bacteroidia	Bacteroidales	Bacteroidaceae	Bacteroides	Bacteroides sp. AF15-23LB	-	-
member	24246	-	-	-	-	-	HG4134210	-	-	-	-	-	Bacteria	Bacteroidetes	Bacteroidia	Bacteroidales	Bacteroidaceae	Bacteroides	Bacteroides sp. AF16-29	-	-
member	24246	-	-	-	-	-	HG4134210	-	-	-	-	-	Bacteria	Bacteroidetes	Bacteroidia	Bacteroidales	Bacteroidaceae	Bacteroides	Bacteroides sp. AM18-9	-	-
member	24246	-	-	-	-	-	HG4134210	-	-	-	-	-	Bacteria	Bacteroidetes	Bacteroidia	Bacteroidales	Bacteroidaceae	Bacteroides	Bacteroides sp. AM28-6	-	-
member	24246	-	-	-	-	-	HG4134210	-	-	-	-	-	Bacteria	Bacteroidetes	Bacteroidia	Bacteroidales	Bacteroidaceae	Phocaeicola	Phocaeicola dorei	-	-
member	24246	-	-	-	-	-	HG4134870	cellular processes and signaling	Posttranslational modification, protein turnover, chaperones	4ANEY	Psort location Cytoplasmic, score	357276.EL88_06905	Bacteria	Bacteroidetes	Bacteroidia	Bacteroidales	Bacteroidaceae	Bacteroides	Bacteroides dorei CAG:222	unclassified	unclassified
member	24246	-	-	-	-	-	HG4134870	-	-	-	-	-	Bacteria	Bacteroidetes	Bacteroidia	Bacteroidales	Bacteroidaceae	Bacteroides	Bacteroides sp. AF39-10AT	-	-
member	24246	-	-	-	-	-	HG4134870	-	-	-	-	-	Bacteria	Bacteroidetes	Bacteroidia	Bacteroidales	Bacteroidaceae	Phocaeicola	Phocaeicola dorei	-	-
member	24246	-	-	-	-	-	HG4134870	-	-	-	-	-	Bacteria	Bacteroidetes	Bacteroidia	Bacteroidales	Bacteroidaceae	Phocaeicola	unclassified	-	-
member	24246	-	-	-	-	-	HG4135267	cellular processes and signaling	Posttranslational modification, protein turnover, chaperones	4ANEY	Psort location Cytoplasmic, score	435590.BVU_2724	Bacteria	Bacteroidetes	Bacteroidia	Bacteroidales	Bacteroidaceae	Bacteroides	Bacteroides sp. 3_1_40A	unclassified	unclassified
member	24246	-	-	-	-	-	HG4135267	-	-	-	-	-	Bacteria	Bacteroidetes	Bacteroidia	Bacteroidales	Bacteroidaceae	Bacteroides	Bacteroides sp. 4_3_47FAA	-	-
member	24246	-	-	-	-	-	HG4135267	-	-	-	-	-	Bacteria	Bacteroidetes	Bacteroidia	Bacteroidales	Bacteroidaceae	Bacteroides	Bacteroides sp. AF32-15BH	-	-
member	24246	-	-	-	-	-	HG4135267	-	-	-	-	-	Bacteria	Bacteroidetes	Bacteroidia	Bacteroidales	Bacteroidaceae	Bacteroides	Bacteroides vulgatus CAG:6	-	-
member	24246	-	-	-	-	-	HG4135267	-	-	-	-	-	Bacteria	Bacteroidetes	Bacteroidia	Bacteroidales	Bacteroidaceae	Phocaeicola	Phocaeicola vulgatus	-	-
group	24247	1	-	-	-	-	HG3602047	metabolism	Inorganic ion transport and metabolism	267J0	FecCD transport family	742738.HMPREF9460_01439	Bacteria	Firmicutes	Clostridia	Eubacteriales	Oscillospiraceae	Flavonifractor	Flavonifractor plautii	unclassified	unclassified	0.1	-	0.1	-	0.0	-	0.0	-	1/1	1/1	1/1	1/1	1/1	1/1	1/1	1/1	1/1	1/1	1/1	1/1	0/0	0/0
member	24247	-	-	-	-	-	HG3602047	metabolism	Inorganic ion transport and metabolism	267J0	FecCD transport family	742738.HMPREF9460_01439	Bacteria	Firmicutes	Clostridia	Eubacteriales	Oscillospiraceae	Flavonifractor	Flavonifractor plautii	unclassified	unclassified
group	24248	3	268	268	98.88	100.0	HG3602064;HG3605281;Q99895	cellular processes and signaling	Posttranslational modification, protein turnover, chaperones	4N3D7	Chymotrypsin C (caldecrin)	9606.ENSP00000365116	various	various	various	various	various	various	various	unclassified	unclassified	0.1	-	0.1	-	0.0042475728155339	-	0.0042475728155339	-	3/3	3/3	3/3	3/3	3/3	3/3	3/3	3/3	3/3	3/3	3/3	3/3	0/0	0/0
member	24248	-	-	-	-	-	HG3602064	cellular processes and signaling	Posttranslational modification, protein turnover, chaperones	4N3D7	Chymotrypsin C (caldecrin)	9606.ENSP00000365116	Eukaryota	Chordata	Mammalia	Primates	Hominidae	Homo	Homo sapiens	unclassified	unclassified
member	24248	-	-	-	-	-	HG3602064	-	-	-	-	-	unclassified	unclassified	unclassified	unclassified	unclassified	unclassified	Human ORFeome Gateway entry vector	-	-
member	24248	-	-	-	-	-	HG3602064	-	-	-	-	-	unclassified	unclassified	unclassified	unclassified	unclassified	unclassified	synthetic construct	-	-
member	24248	-	-	-	-	-	HG3605281	cellular processes and signaling	Posttranslational modification, protein turnover, chaperones	4N3D7	Chymotrypsin C (caldecrin)	9606.ENSP00000365116	Eukaryota	Chordata	Mammalia	Primates	Hominidae	Homo	Homo sapiens	unclassified	unclassified
member	24248	-	-	-	-	-	HG3605281	-	-	-	-	-	unclassified	unclassified	unclassified	unclassified	unclassified	unclassified	Human ORFeome Gateway entry vector	-	-
member	24248	-	-	-	-	-	HG3605281	-	-	-	-	-	unclassified	unclassified	unclassified	unclassified	unclassified	unclassified	synthetic construct	-	-
member	24248	-	-	-	-	-	Q99895	cellular processes and signaling	Posttranslational modification, protein turnover, chaperones	4N3D7	Chymotrypsin C (caldecrin)	9606.ENSP00000365116	Eukaryota	Chordata	Mammalia	Primates	Hominidae	Homo	Homo sapiens	unclassified	unclassified
member	24248	-	-	-	-	-	Q99895	-	-	-	-	-	unclassified	unclassified	unclassified	unclassified	unclassified	unclassified	Human ORFeome Gateway entry vector	-	-
member	24248	-	-	-	-	-	Q99895	-	-	-	-	-	unclassified	unclassified	unclassified	unclassified	unclassified	unclassified	synthetic construct	-	-
group	24249	1	-	-	-	-	HG3602336	information storage and processing	Transcription	26CI3	Putative ATP-dependent DNA helicase recG C-terminal	1232453.BAIF02000019_gene3929	unclassified	unclassified	unclassified	unclassified	unclassified	unclassified	unclassified	unclassified	unclassified	0.1	-	0.1	-	0.0	-	0.0	-	1/1	1/1	1/1	1/1	1/1	0/0	0/0	0/0	0/0	0/0	0/0	0/0	0/0	0/0
member	24249	-	-	-	-	-	HG3602336	information storage and processing	Transcription	26CI3	Putative ATP-dependent DNA helicase recG C-terminal	1232453.BAIF02000019_gene3929	unclassified	unclassified	unclassified	unclassified	unclassified	unclassified	unclassified	unclassified	unclassified
group	24250	1	-	-	-	-	HG3602565	poorly characterized	Function unknown	27MNJ	Thiamine transporter protein (Thia_YuaJ)	397291.C804_05518	Bacteria	Firmicutes	various	various	various	various	various	unclassified	unclassified	0.1	-	0.1	-	0.0	-	0.0	-	1/1	1/1	1/1	1/1	1/1	1/1	1/1	1/1	1/1	1/1	1/1	1/1	0/0	0/0
member	24250	-	-	-	-	-	HG3602565	poorly characterized	Function unknown	27MNJ	Thiamine transporter protein (Thia_YuaJ)	397291.C804_05518	Bacteria	Firmicutes	Clostridia	Eubacteriales	Clostridiaceae	Clostridium	uncultured Clostridium sp.	unclassified	unclassified
member	24250	-	-	-	-	-	HG3602565	-	-	-	-	-	Bacteria	Firmicutes	unclassified	unclassified	unclassified	unclassified	Firmicutes bacterium CAG:65_45_313	-	-
group	24251	1	-	-	-	-	HG3602646	unclassified	unclassified	24H7E	unclassified	397290.C810_01328	Viruses	Uroviricota	Caudoviricetes	Caudovirales	Siphoviridae	unclassified	various	unclassified	unclassified	0.1	-	0.1	-	0.0	-	0.0	-	1/1	1/1	1/1	1/1	1/1	1/1	1/1	1/1	1/1	1/1	1/1	1/1	0/0	0/0
member	24251	-	-	-	-	-	HG3602646	unclassified	unclassified	24H7E	unclassified	397290.C810_01328	Viruses	Uroviricota	Caudoviricetes	Caudovirales	Siphoviridae	unclassified	Siphoviridae sp.	unclassified	unclassified
group	24252	1	-	-	-	-	HG3602735	unclassified	unclassified	unclassified	unclassified	unclassified	Bacteria	Bacteroidetes	Bacteroidia	Bacteroidales	Prevotellaceae	Prevotella	Prevotella copri	unclassified	unclassified	0.1	-	0.1	-	0.0	-	0.0	-	0/0	0/0	0/0	0/0	0/0	1/1	1/1	1/1	1/1	1/1	1/1	1/1	0/0	0/0
member	24252	-	-	-	-	-	HG3602735	unclassified	unclassified	unclassified	unclassified	unclassified	Bacteria	Bacteroidetes	Bacteroidia	Bacteroidales	Prevotellaceae	Prevotella	Prevotella copri	unclassified	unclassified
group	24253	1	-	-	-	-	HG3603138	poorly characterized	Function unknown	4AK6F	COG NOG14441 non supervised orthologous group	1268240.ATFI01000001_gene3683	unclassified	unclassified	unclassified	unclassified	unclassified	unclassified	unclassified	unclassified	unclassified	0.1	-	0.1	-	0.0	-	0.0	-	1/1	1/1	1/1	1/1	1/1	0/0	0/0	0/0	0/0	0/0	0/0	0/0	0/0	0/0
member	24253	-	-	-	-	-	HG3603138	poorly characterized	Function unknown	4AK6F	COG NOG14441 non supervised orthologous group	1268240.ATFI01000001_gene3683	unclassified	unclassified	unclassified	unclassified	unclassified	unclassified	unclassified	unclassified	unclassified
group	24254	1	-	-	-	-	HG3603679	various	various	24DHZ	Belongs to the bacterial solute-binding protein 3 family	1235797.C816_03028	Bacteria	Firmicutes	Clostridia	Eubacteriales	Oscillospiraceae	Ruminococcus	Ruminococcus sp. CAG:60	unclassified	unclassified	0.1	-	0.1	-	0.0	-	0.0	-	1/1	1/1	1/1	1/1	1/1	1/1	1/1	1/1	1/1	1/1	1/1	1/1	0/0	0/0
member	24254	-	-	-	-	-	HG3603679	cellular processes and signaling	Signal transduction mechanisms	24DHZ	Belongs to the bacterial solute-binding protein 3 family	1235797.C816_03028	Bacteria	Firmicutes	Clostridia	Eubacteriales	Oscillospiraceae	Ruminococcus	Ruminococcus sp. CAG:60	unclassified	unclassified
member	24254	-	-	-	-	-	HG3603679	metabolism	Amino acid transport and metabolism	24DHZ	Belongs to the bacterial solute-binding protein 3 family	1235797.C816_03028	-	-	-	-	-	-	-	-	-
group	24255	1	-	-	-	-	HG3603984	poorly characterized	Function unknown	4NV3Q	Putative auto-transporter adhesin, head GIN domain	445970.ALIPUT_00925	Bacteria	Bacteroidetes	Bacteroidia	Bacteroidales	Rikenellaceae	Alistipes	various	unclassified	unclassified	0.1	-	0.1	-	0.0	-	0.0	-	1/1	1/1	1/1	1/1	1/1	1/1	1/1	1/1	1/1	1/1	1/1	1/1	0/0	0/0
member	24255	-	-	-	-	-	HG3603984	poorly characterized	Function unknown	4NV3Q	Putative auto-transporter adhesin, head GIN domain	445970.ALIPUT_00925	Bacteria	Bacteroidetes	Bacteroidia	Bacteroidales	Rikenellaceae	Alistipes	Alistipes putredinis	unclassified	unclassified
member	24255	-	-	-	-	-	HG3603984	-	-	-	-	-	Bacteria	Bacteroidetes	Bacteroidia	Bacteroidales	Rikenellaceae	Alistipes	Alistipes putredinis CAG:67	-	-
group	24256	1	-	-	-	-	HG3604088	metabolism	Carbohydrate transport and metabolism	36EUF	Polysaccharide deacetylase	1163671.JAGI01000001_gene317	Bacteria	Firmicutes	Clostridia	Eubacteriales	Lachnospiraceae	Roseburia	Roseburia intestinalis CAG:13	alpha-amylase (EC 3.2.1.1); alpha-galactosidase (EC 3.2.1.22); amylopullulanase (EC 3.2.1.41); cyclomaltodextrinase (EC 3.2.1.54); branching enzyme (EC 2.4.1.18); 4-alpha-glucanotransferase (EC 2.4.1.25)	GH57	0.1	-	0.1	-	0.0	-	0.0	-	1/1	1/1	1/1	1/1	1/1	1/1	1/1	1/1	1/1	1/1	1/1	1/1	1/1	1/1
member	24256	-	-	-	-	-	HG3604088	metabolism	Carbohydrate transport and metabolism	36EUF	Polysaccharide deacetylase	1163671.JAGI01000001_gene317	Bacteria	Firmicutes	Clostridia	Eubacteriales	Lachnospiraceae	Roseburia	Roseburia intestinalis CAG:13	alpha-amylase (EC 3.2.1.1); alpha-galactosidase (EC 3.2.1.22); amylopullulanase (EC 3.2.1.41); cyclomaltodextrinase (EC 3.2.1.54); branching enzyme (EC 2.4.1.18); 4-alpha-glucanotransferase (EC 2.4.1.25)	GH57
group	24257	3	268	387	13.98	92.9	HG3604208;HG3888231;HG4557198	information storage and processing	Replication, recombination and repair	2495S	Virulence-associated protein E	411483.FAEPRAA2165_01501	Bacteria	various	various	various	various	various	various	unclassified	unclassified	0.1	-	0.1	-	0.0	-	0.0	-	2/3	2/3	2/3	2/3	2/3	2/3	1/3	1/3	1/3	1/3	1/3	1/3	0/0	0/0
member	24257	-	-	-	-	-	HG3604208	information storage and processing	Replication, recombination and repair	2495S	Virulence-associated protein E	411483.FAEPRAA2165_01501	Bacteria	Firmicutes	Clostridia	Eubacteriales	Oscillospiraceae	Faecalibacterium	Faecalibacterium sp. OF03-6AC	unclassified	unclassified
member	24257	-	-	-	-	-	HG3604208	-	-	-	-	-	Bacteria	Firmicutes	Clostridia	Eubacteriales	Oscillospiraceae	Faecalibacterium	unclassified	-	-
member	24257	-	-	-	-	-	HG3888231	information storage and processing	Replication, recombination and repair	2495S	Virulence-associated protein E	411483.FAEPRAA2165_01501	unclassified	unclassified	unclassified	unclassified	unclassified	unclassified	unclassified	unclassified	unclassified
member	24257	-	-	-	-	-	HG4557198	cellular processes and signaling	Defense mechanisms	3Z789	Psort location CytoplasmicMembrane, score 10.00	500637.PROVRUST_06445	Bacteria	Proteobacteria	Gammaproteobacteria	Enterobacterales	Morganellaceae	Providencia	Providencia rustigianii	unclassified	unclassified
group	24258	6	268	590	38.47	91.36	HG3604217;HG3923344;HG4674643;HG5176267;HG5238651;HG5240291	cellular processes and signaling	Cell wall/membrane/envelope biogenesis	4ANZ2	COG COG0768 Cell division protein FtsI penicillin-binding protein 2	357276.EL88_01635	Bacteria	Bacteroidetes	Bacteroidia	Bacteroidales	Bacteroidaceae	Bacteroides	Bacteroides sp. CAG:443	unclassified	unclassified	0.1	-	0.1	-	0.0	-	0.0	-	6/6	6/6	6/6	6/6	3/6	6/6	6/6	6/6	6/6	6/6	6/6	4/6	0/0	0/0
member	24258	-	-	-	-	-	HG3604217	cellular processes and signaling	Cell wall/membrane/envelope biogenesis	4ANZ2	COG COG0768 Cell division protein FtsI penicillin-binding protein 2	435590.BVU_3135	Bacteria	Bacteroidetes	Bacteroidia	Bacteroidales	Bacteroidaceae	Bacteroides	Bacteroides sp. CAG:661	unclassified	unclassified
member	24258	-	-	-	-	-	HG3923344	cellular processes and signaling	Cell wall/membrane/envelope biogenesis	4ANZ2	COG COG0768 Cell division protein FtsI penicillin-binding protein 2	357276.EL88_01635	Bacteria	Bacteroidetes	Bacteroidia	Bacteroidales	Bacteroidaceae	Bacteroides	Bacteroides sp. CAG:1076	unclassified	unclassified
member	24258	-	-	-	-	-	HG4674643	cellular processes and signaling	Cell wall/membrane/envelope biogenesis	4ANZ2	COG COG0768 Cell division protein FtsI penicillin-binding protein 2	357276.EL88_01635	Bacteria	Bacteroidetes	Bacteroidia	Bacteroidales	Bacteroidaceae	Bacteroides	Bacteroides sp. CAG:443	unclassified	unclassified
member	24258	-	-	-	-	-	HG5176267	cellular processes and signaling	Cell wall/membrane/envelope biogenesis	4ANZ2	COG COG0768 Cell division protein FtsI penicillin-binding protein 2	357276.EL88_01635	Bacteria	Bacteroidetes	Bacteroidia	Bacteroidales	Bacteroidaceae	Bacteroides	Bacteroides sp. CAG:443	unclassified	unclassified
member	24258	-	-	-	-	-	HG5238651	cellular processes and signaling	Cell wall/membrane/envelope biogenesis	4ANZ2	COG COG0768 Cell division protein FtsI penicillin-binding protein 2	470145.BACCOP_03769	Bacteria	Bacteroidetes	Bacteroidia	Bacteroidales	Bacteroidaceae	Bacteroides	Bacteroides sp. CAG:443	unclassified	unclassified
member	24258	-	-	-	-	-	HG5240291	cellular processes and signaling	Cell wall/membrane/envelope biogenesis	4ANZ2	COG COG0768 Cell division protein FtsI penicillin-binding protein 2	470145.BACCOP_03769	Bacteria	Bacteroidetes	Bacteroidia	Bacteroidales	Bacteroidaceae	Bacteroides	Bacteroides sp. CAG:443	unclassified	unclassified
group	24259	1	-	-	-	-	HG3604345	poorly characterized	Function unknown	4CUR9	An essential GTPase that binds both GDP and GTP, with rapid nucleotide exchange. Plays a role in 16S rRNA processing and 30S ribosomal subunit biogenesis and possibly also in cell cycle regulation and energy metabolism	502558.EGYY_14290	Bacteria	Actinobacteria	Coriobacteriia	Eggerthellales	Eggerthellaceae	Cryptobacterium	Cryptobacterium sp. CAG:338	unclassified	unclassified	0.1	-	0.1	-	0.0	-	0.0	-	1/1	1/1	1/1	1/1	1/1	1/1	1/1	1/1	1/1	1/1	1/1	1/1	0/0	0/0
member	24259	-	-	-	-	-	HG3604345	poorly characterized	Function unknown	4CUR9	An essential GTPase that binds both GDP and GTP, with rapid nucleotide exchange. Plays a role in 16S rRNA processing and 30S ribosomal subunit biogenesis and possibly also in cell cycle regulation and energy metabolism	502558.EGYY_14290	Bacteria	Actinobacteria	Coriobacteriia	Eggerthellales	Eggerthellaceae	Cryptobacterium	Cryptobacterium sp. CAG:338	unclassified	unclassified
group	24260	1	-	-	-	-	HG3604810	metabolism	Carbohydrate transport and metabolism	24C4V	Belongs to the glycosyl hydrolase 13 family	1280688.AUJB01000008_gene990	Bacteria	Firmicutes	Clostridia	Eubacteriales	Oscillospiraceae	Ruminococcus	Ruminococcus sp. AF43-11	endoglucanase (EC 3.2.1.4)	GH124	0.1	-	0.1	-	0.0	-	0.0	-	1/1	1/1	1/1	1/1	1/1	1/1	1/1	1/1	1/1	1/1	1/1	1/1	1/1	1/1
member	24260	-	-	-	-	-	HG3604810	metabolism	Carbohydrate transport and metabolism	24C4V	Belongs to the glycosyl hydrolase 13 family	1280688.AUJB01000008_gene990	Bacteria	Firmicutes	Clostridia	Eubacteriales	Oscillospiraceae	Ruminococcus	Ruminococcus sp. AF43-11	endoglucanase (EC 3.2.1.4)	GH124
group	24261	1	-	-	-	-	HG3604935	unclassified	unclassified	1JDBF	unclassified	297246.lpp0518	Bacteria	Proteobacteria	Gammaproteobacteria	Legionellales	Legionellaceae	Legionella	Legionella pneumophila	unclassified	unclassified	0.1	-	0.1	-	0.0	-	0.0	-	1/1	1/1	1/1	1/1	1/1	1/1	1/1	1/1	1/1	1/1	1/1	1/1	0/0	0/0
member	24261	-	-	-	-	-	HG3604935	unclassified	unclassified	1JDBF	unclassified	297246.lpp0518	Bacteria	Proteobacteria	Gammaproteobacteria	Legionellales	Legionellaceae	Legionella	Legionella pneumophila	unclassified	unclassified
group	24262	1	-	-	-	-	HG3605025	information storage and processing	Replication, recombination and repair	4AZ5V	May be involved in recombinational repair of damaged DNA	1104325.M7W_2115	Bacteria	Firmicutes	Bacilli	Lactobacillales	Enterococcaceae	Enterococcus	various	unclassified	unclassified	0.1	-	0.1	-	0.0	-	0.0	-	1/1	1/1	1/1	1/1	1/1	1/1	1/1	1/1	1/1	1/1	1/1	1/1	0/0	0/0
member	24262	-	-	-	-	-	HG3605025	information storage and processing	Replication, recombination and repair	4AZ5V	May be involved in recombinational repair of damaged DNA	1104325.M7W_2115	Bacteria	Firmicutes	Bacilli	Lactobacillales	Enterococcaceae	Enterococcus	Enterococcus faecium	unclassified	unclassified
member	24262	-	-	-	-	-	HG3605025	-	-	-	-	-	Bacteria	Firmicutes	Bacilli	Lactobacillales	Enterococcaceae	Enterococcus	Enterococcus hirae	-	-
member	24262	-	-	-	-	-	HG3605025	-	-	-	-	-	Bacteria	Firmicutes	Bacilli	Lactobacillales	Enterococcaceae	Enterococcus	Enterococcus sp. HMSC072F02	-	-
member	24262	-	-	-	-	-	HG3605025	-	-	-	-	-	Bacteria	Firmicutes	Bacilli	Lactobacillales	Enterococcaceae	Enterococcus	unclassified	-	-
group	24263	7	268	822	21.4	84.35	HG3605159;HG3764601;HG4184714;HG5446852;HG5456718;HG5458706;HG5462851	metabolism	Inorganic ion transport and metabolism	25VAR	P-type ATPase	411463.EUBVEN_02266	Bacteria	Firmicutes	Clostridia	Eubacteriales	Eubacteriaceae	Eubacterium	Eubacterium ventriosum	unclassified	unclassified	0.1	-	0.1	-	0.0	-	0.0	-	7/7	7/7	6/7	6/7	6/7	6/7	6/7	6/7	6/7	4/7	4/7	3/7	0/0	0/0
member	24263	-	-	-	-	-	HG3605159	metabolism	Inorganic ion transport and metabolism	25VAR	P-type ATPase	411463.EUBVEN_02266	Bacteria	Firmicutes	Clostridia	Eubacteriales	Eubacteriaceae	Eubacterium	Eubacterium ventriosum	unclassified	unclassified
member	24263	-	-	-	-	-	HG3764601	metabolism	Inorganic ion transport and metabolism	25VAR	P-type ATPase	411463.EUBVEN_02266	Bacteria	Firmicutes	Clostridia	Eubacteriales	Lachnospiraceae	Blautia	Blautia sp. AF17-9LB	unclassified	unclassified
member	24263	-	-	-	-	-	HG3764601	-	-	-	-	-	Bacteria	Firmicutes	Clostridia	Eubacteriales	Lachnospiraceae	Blautia	Blautia sp. AF19-13LB	-	-
member	24263	-	-	-	-	-	HG3764601	-	-	-	-	-	Bacteria	Firmicutes	Clostridia	Eubacteriales	Lachnospiraceae	Blautia	Blautia sp. AF26-2	-	-
member	24263	-	-	-	-	-	HG3764601	-	-	-	-	-	Bacteria	Firmicutes	Clostridia	Eubacteriales	Lachnospiraceae	Blautia	Blautia sp. AF32-4BH	-	-
member	24263	-	-	-	-	-	HG3764601	-	-	-	-	-	Bacteria	Firmicutes	Clostridia	Eubacteriales	Lachnospiraceae	Blautia	Blautia sp. AM28-10	-	-
member	24263	-	-	-	-	-	HG3764601	-	-	-	-	-	Bacteria	Firmicutes	Clostridia	Eubacteriales	Lachnospiraceae	Blautia	Blautia sp. AM28-27	-	-
member	24263	-	-	-	-	-	HG3764601	-	-	-	-	-	Bacteria	Firmicutes	Clostridia	Eubacteriales	Lachnospiraceae	Blautia	Blautia sp. AM28-36	-	-
member	24263	-	-	-	-	-	HG3764601	-	-	-	-	-	Bacteria	Firmicutes	Clostridia	Eubacteriales	Lachnospiraceae	Blautia	Blautia sp. AM29-29	-	-
member	24263	-	-	-	-	-	HG3764601	-	-	-	-	-	Bacteria	Firmicutes	Clostridia	Eubacteriales	Lachnospiraceae	Blautia	Blautia sp. OF11-22	-	-
member	24263	-	-	-	-	-	HG3764601	-	-	-	-	-	Bacteria	Firmicutes	Clostridia	Eubacteriales	Lachnospiraceae	Blautia	Blautia sp. OM05-6	-	-
member	24263	-	-	-	-	-	HG3764601	-	-	-	-	-	Bacteria	Firmicutes	Clostridia	Eubacteriales	Lachnospiraceae	Blautia	Blautia sp. OM06-15AC	-	-
member	24263	-	-	-	-	-	HG3764601	-	-	-	-	-	Bacteria	Firmicutes	Clostridia	Eubacteriales	Lachnospiraceae	Blautia	Blautia sp. TM10-2	-	-
member	24263	-	-	-	-	-	HG3764601	-	-	-	-	-	Bacteria	Firmicutes	Clostridia	Eubacteriales	Lachnospiraceae	Blautia	unclassified	-	-
member	24263	-	-	-	-	-	HG3764601	-	-	-	-	-	Bacteria	Firmicutes	Clostridia	Eubacteriales	Lachnospiraceae	Fusicatenibacter	Fusicatenibacter saccharivorans	-	-
member	24263	-	-	-	-	-	HG3764601	-	-	-	-	-	Bacteria	Firmicutes	Clostridia	Eubacteriales	Lachnospiraceae	unclassified	unclassified	-	-
member	24263	-	-	-	-	-	HG4184714	metabolism	Inorganic ion transport and metabolism	25VAR	P-type ATPase	411463.EUBVEN_02266	Bacteria	Firmicutes	Clostridia	Eubacteriales	Eubacteriaceae	Eubacterium	Eubacterium ventriosum	unclassified	unclassified
member	24263	-	-	-	-	-	HG5446852	metabolism	Inorganic ion transport and metabolism	25VAR	P-type ATPase	411463.EUBVEN_02266	Bacteria	Firmicutes	Clostridia	Eubacteriales	Eubacteriaceae	Eubacterium	Eubacterium sp. AF19-12LB	unclassified	unclassified
member	24263	-	-	-	-	-	HG5446852	-	-	-	-	-	Bacteria	Firmicutes	Clostridia	Eubacteriales	Eubacteriaceae	Eubacterium	Eubacterium sp. CAG:156	-	-
member	24263	-	-	-	-	-	HG5456718	metabolism	Inorganic ion transport and metabolism	25VAR	P-type ATPase	411463.EUBVEN_02266	Bacteria	Firmicutes	Clostridia	Eubacteriales	Eubacteriaceae	Eubacterium	Eubacterium ventriosum	unclassified	unclassified
member	24263	-	-	-	-	-	HG5458706	metabolism	Inorganic ion transport and metabolism	3WHCP	E1-E2 ATPase	1123075.AUDP01000006_gene2623	Bacteria	Firmicutes	Clostridia	Eubacteriales	Lachnospiraceae	Blautia	uncultured Blautia sp.	unclassified	unclassified
member	24263	-	-	-	-	-	HG5462851	metabolism	Inorganic ion transport and metabolism	25VAR	P-type ATPase	411463.EUBVEN_02266	unclassified	unclassified	unclassified	unclassified	unclassified	unclassified	unclassified	unclassified	unclassified
group	24264	1	-	-	-	-	HG3605262	unclassified	unclassified	unclassified	unclassified	unclassified	Viruses	Uroviricota	Caudoviricetes	Caudovirales	Podoviridae	unclassified	various	unclassified	unclassified	0.1	-	0.1	-	0.0	-	0.0	-	0/0	0/0	0/0	0/0	0/0	1/1	1/1	1/1	1/1	1/1	1/1	1/1	0/0	0/0
member	24264	-	-	-	-	-	HG3605262	unclassified	unclassified	unclassified	unclassified	unclassified	Viruses	Uroviricota	Caudoviricetes	Caudovirales	Podoviridae	unclassified	CrAss-like virus sp.	unclassified	unclassified
group	24265	1	-	-	-	-	HG3605321	metabolism	Lipid transport and metabolism	3VIAY	PFAM Squalene phytoene synthase	118163.Ple7327_0168	Bacteria	Elusimicrobia	Elusimicrobia	Elusimicrobiales	Elusimicrobiaceae	Elusimicrobium	Elusimicrobium minutum	unclassified	unclassified	0.1	-	0.1	-	0.0	-	0.0	-	1/1	1/1	1/1	1/1	1/1	1/1	1/1	1/1	1/1	1/1	1/1	1/1	0/0	0/0
member	24265	-	-	-	-	-	HG3605321	metabolism	Lipid transport and metabolism	3VIAY	PFAM Squalene phytoene synthase	118163.Ple7327_0168	Bacteria	Elusimicrobia	Elusimicrobia	Elusimicrobiales	Elusimicrobiaceae	Elusimicrobium	Elusimicrobium minutum	unclassified	unclassified
group	24266	2	268	342	77.78	77.78	HG3605472;HG4283538	information storage and processing	Translation, ribosomal structure and biogenesis	22UTQ	Specifically methylates position 2 of adenine 2503 in 23S rRNA and position 2 of adenine 37 in tRNAs	1033732.CAHI01000030_gene1184	Bacteria	Bacteroidetes	Bacteroidia	Bacteroidales	Rikenellaceae	Alistipes	Alistipes shahii	unclassified	unclassified	0.1	-	0.1	-	0.0	-	0.0	-	2/2	2/2	2/2	2/2	2/2	2/2	2/2	2/2	2/2	2/2	2/2	2/2	0/0	0/0
member	24266	-	-	-	-	-	HG3605472	information storage and processing	Translation, ribosomal structure and biogenesis	22UTQ	Specifically methylates position 2 of adenine 2503 in 23S rRNA and position 2 of adenine 37 in tRNAs	1033732.CAHI01000030_gene1184	Bacteria	Bacteroidetes	Bacteroidia	Bacteroidales	Rikenellaceae	Alistipes	Alistipes shahii	unclassified	unclassified
member	24266	-	-	-	-	-	HG4283538	information storage and processing	Translation, ribosomal structure and biogenesis	22UTQ	Specifically methylates position 2 of adenine 2503 in 23S rRNA and position 2 of adenine 37 in tRNAs	1033732.CAHI01000030_gene1184	Bacteria	Bacteroidetes	Bacteroidia	Bacteroidales	Rikenellaceae	Alistipes	Alistipes shahii	unclassified	unclassified
group	24267	1	-	-	-	-	HG3605604	poorly characterized	Function unknown	4H23M	Oxidoreductase NAD-binding domain protein	484770.UFO1_3519	unclassified	unclassified	unclassified	unclassified	unclassified	unclassified	unclassified	unclassified	unclassified	0.1	-	0.1	-	0.0	-	0.0	-	1/1	1/1	1/1	1/1	1/1	0/0	0/0	0/0	0/0	0/0	0/0	0/0	0/0	0/0
member	24267	-	-	-	-	-	HG3605604	poorly characterized	Function unknown	4H23M	Oxidoreductase NAD-binding domain protein	484770.UFO1_3519	unclassified	unclassified	unclassified	unclassified	unclassified	unclassified	unclassified	unclassified	unclassified
group	24268	1	-	-	-	-	HG3605693	poorly characterized	Function unknown	25F7G	Phosphotransferase enzyme family	357809.Cphy_1247	Bacteria	Firmicutes	Clostridia	Eubacteriales	Lachnospiraceae	Lachnoclostridium	Lachnoclostridium phytofermentans	unclassified	unclassified	0.1	-	0.1	-	0.0	-	0.0	-	1/1	1/1	1/1	1/1	1/1	1/1	1/1	1/1	1/1	1/1	1/1	1/1	0/0	0/0
member	24268	-	-	-	-	-	HG3605693	poorly characterized	Function unknown	25F7G	Phosphotransferase enzyme family	357809.Cphy_1247	Bacteria	Firmicutes	Clostridia	Eubacteriales	Lachnospiraceae	Lachnoclostridium	Lachnoclostridium phytofermentans	unclassified	unclassified
group	24269	1	-	-	-	-	HG3605737	metabolism	various	268KP	Binding-protein-dependent transport system inner membrane component	1232452.BAIB02000006_gene1041	Bacteria	Firmicutes	Clostridia	Eubacteriales	various	various	various	unclassified	unclassified	0.1	-	0.1	-	0.0	-	0.0	-	1/1	1/1	1/1	1/1	1/1	1/1	1/1	1/1	1/1	1/1	1/1	1/1	0/0	0/0
member	24269	-	-	-	-	-	HG3605737	metabolism	Amino acid transport and metabolism	268KP	Binding-protein-dependent transport system inner membrane component	1232452.BAIB02000006_gene1041	Bacteria	Firmicutes	Clostridia	Eubacteriales	Lachnospiraceae	Sellimonas	Sellimonas intestinalis	unclassified	unclassified
member	24269	-	-	-	-	-	HG3605737	metabolism	Inorganic ion transport and metabolism	268KP	Binding-protein-dependent transport system inner membrane component	1232452.BAIB02000006_gene1041	Bacteria	Firmicutes	Clostridia	Eubacteriales	Oscillospiraceae	Ruminococcus	Ruminococcus sp.	-	-
member	24269	-	-	-	-	-	HG3605737	-	-	-	-	-	Bacteria	Firmicutes	Clostridia	Eubacteriales	Oscillospiraceae	Ruminococcus	Ruminococcus sp. DSM 100440	-	-
group	24270	2	268	319	27.81	27.81	HG3605772;HG4103593	metabolism	Carbohydrate transport and metabolism	36F1Z	hmm pf00294	various	Bacteria	Firmicutes	Clostridia	Eubacteriales	Clostridiaceae	Clostridium	Clostridium botulinum	unclassified	unclassified	0.1	-	0.1	-	0.0	-	0.0	-	2/2	2/2	2/2	2/2	1/2	1/2	1/2	1/2	1/2	1/2	1/2	1/2	0/0	0/0
member	24270	-	-	-	-	-	HG3605772	metabolism	Carbohydrate transport and metabolism	36F1Z	hmm pf00294	445335.CBN_1239	unclassified	unclassified	unclassified	unclassified	unclassified	unclassified	unclassified	unclassified	unclassified
member	24270	-	-	-	-	-	HG4103593	metabolism	Carbohydrate transport and metabolism	36F1Z	hmm pf00294	536232.CLM_1929	Bacteria	Firmicutes	Clostridia	Eubacteriales	Clostridiaceae	Clostridium	Clostridium botulinum	unclassified	unclassified
group	24271	1	-	-	-	-	HG3606042	metabolism	Inorganic ion transport and metabolism	3XZD9	Binding-protein-dependent transport system inner membrane component	33035.JPJF01000083_gene5130	Bacteria	Firmicutes	Clostridia	Eubacteriales	Lachnospiraceae	various	various	unclassified	unclassified	0.1	-	0.1	-	0.0	-	0.0	-	1/1	1/1	1/1	1/1	1/1	1/1	1/1	1/1	1/1	1/1	1/1	1/1	0/0	0/0
member	24271	-	-	-	-	-	HG3606042	metabolism	Inorganic ion transport and metabolism	3XZD9	Binding-protein-dependent transport system inner membrane component	33035.JPJF01000083_gene5130	Bacteria	Firmicutes	Clostridia	Eubacteriales	Lachnospiraceae	Blautia	Blautia sp. CAG:52	unclassified	unclassified
member	24271	-	-	-	-	-	HG3606042	-	-	-	-	-	Bacteria	Firmicutes	Clostridia	Eubacteriales	Lachnospiraceae	Blautia	uncultured Blautia sp.	-	-
member	24271	-	-	-	-	-	HG3606042	-	-	-	-	-	Bacteria	Firmicutes	Clostridia	Eubacteriales	Lachnospiraceae	Roseburia	Roseburia sp. CAG:471	-	-
group	24272	9	268	434	32.49	99.77	HG3606222;HG3673612;HG3789867;HG4539633;HG4690422;HG4768748;HG4769156;HG4769160;HG4800392	metabolism	Secondary metabolites biosynthesis, transport and catabolism	4AMCT	COG3458 Acetyl esterase (deacetylase)	585543.HMPREF0969_02166	Bacteria	Bacteroidetes	Bacteroidia	Bacteroidales	Bacteroidaceae	Bacteroides	Bacteroides uniformis	acetyl xylan esterase (EC 3.1.1.72); cephalosporin-C deacetylase (EC 3.1.1.41).	CE7	0.1	-	0.1	-	0.0	-	0.0	-	9/9	9/9	9/9	9/9	6/9	9/9	9/9	9/9	9/9	9/9	9/9	5/9	7/9	7/9
member	24272	-	-	-	-	-	HG3606222	metabolism	Secondary metabolites biosynthesis, transport and catabolism	4AMCT	COG3458 Acetyl esterase (deacetylase)	411479.BACUNI_00380	Bacteria	Bacteroidetes	Bacteroidia	Bacteroidales	Bacteroidaceae	Bacteroides	Bacteroides uniformis	acetyl xylan esterase (EC 3.1.1.72); cephalosporin-C deacetylase (EC 3.1.1.41).	CE7
member	24272	-	-	-	-	-	HG3673612	metabolism	Secondary metabolites biosynthesis, transport and catabolism	4AMCT	COG3458 Acetyl esterase (deacetylase)	585543.HMPREF0969_02166	Bacteria	Bacteroidetes	Bacteroidia	Bacteroidales	Bacteroidaceae	Bacteroides	Bacteroides uniformis	acetyl xylan esterase (EC 3.1.1.72); cephalosporin-C deacetylase (EC 3.1.1.41).	CE7
member	24272	-	-	-	-	-	HG3789867	metabolism	Secondary metabolites biosynthesis, transport and catabolism	4AMCT	COG3458 Acetyl esterase (deacetylase)	411479.BACUNI_00380	Bacteria	Bacteroidetes	Bacteroidia	Bacteroidales	Bacteroidaceae	Bacteroides	Bacteroides sp. AF39-16AC	4-O-methyl-glucuronoyl methylesterase (EC 3.1.1.-)	CE15
member	24272	-	-	-	-	-	HG4539633	metabolism	Secondary metabolites biosynthesis, transport and catabolism	4AMCT	COG3458 Acetyl esterase (deacetylase)	585543.HMPREF0969_02166	Bacteria	Bacteroidetes	Bacteroidia	Bacteroidales	Bacteroidaceae	Bacteroides	Bacteroides sp. 4_1_36	acetyl xylan esterase (EC 3.1.1.72); cephalosporin-C deacetylase (EC 3.1.1.41).	CE7
member	24272	-	-	-	-	-	HG4539633	-	-	-	-	-	Bacteria	Bacteroidetes	Bacteroidia	Bacteroidales	Bacteroidaceae	Bacteroides	Bacteroides uniformis	-	-
member	24272	-	-	-	-	-	HG4539633	-	-	-	-	-	Bacteria	Bacteroidetes	Bacteroidia	Bacteroidales	Bacteroidaceae	Bacteroides	Bacteroides uniformis CAG:3	-	-
member	24272	-	-	-	-	-	HG4539633	-	-	-	-	-	Bacteria	Bacteroidetes	Bacteroidia	Bacteroidales	Bacteroidaceae	Bacteroides	unclassified	-	-
member	24272	-	-	-	-	-	HG4539633	-	-	-	-	-	Bacteria	Firmicutes	Erysipelotrichia	Erysipelotrichales	Coprobacillaceae	Catenibacterium	Catenibacterium mitsuokai	-	-
member	24272	-	-	-	-	-	HG4539633	-	-	-	-	-	unclassified	unclassified	unclassified	unclassified	unclassified	unclassified	uncultured organism	-	-
member	24272	-	-	-	-	-	HG4690422	metabolism	Secondary metabolites biosynthesis, transport and catabolism	4AMCT	COG3458 Acetyl esterase (deacetylase)	411479.BACUNI_00380	Bacteria	Bacteroidetes	Bacteroidia	Bacteroidales	Bacteroidaceae	Bacteroides	Bacteroides uniformis	4-O-methyl-glucuronoyl methylesterase (EC 3.1.1.-)	CE15
member	24272	-	-	-	-	-	HG4768748	metabolism	Secondary metabolites biosynthesis, transport and catabolism	4AMCT	COG3458 Acetyl esterase (deacetylase)	585543.HMPREF0969_02166	Bacteria	Bacteroidetes	Bacteroidia	Bacteroidales	Bacteroidaceae	Bacteroides	Bacteroides uniformis	acetyl xylan esterase (EC 3.1.1.72); cephalosporin-C deacetylase (EC 3.1.1.41).	CE7
member	24272	-	-	-	-	-	HG4769156	metabolism	Secondary metabolites biosynthesis, transport and catabolism	4AMCT	COG3458 Acetyl esterase (deacetylase)	585543.HMPREF0969_02166	Bacteria	Bacteroidetes	Bacteroidia	Bacteroidales	Bacteroidaceae	Bacteroides	Bacteroides uniformis CAG:3	acetyl xylan esterase (EC 3.1.1.72); cephalosporin-C deacetylase (EC 3.1.1.41).	CE7
member	24272	-	-	-	-	-	HG4769156	-	-	-	-	-	Bacteria	Bacteroidetes	Bacteroidia	Bacteroidales	Bacteroidaceae	Bacteroides	unclassified	-	-
member	24272	-	-	-	-	-	HG4769156	-	-	-	-	-	Bacteria	Firmicutes	Erysipelotrichia	Erysipelotrichales	Coprobacillaceae	Catenibacterium	Catenibacterium mitsuokai	-	-
member	24272	-	-	-	-	-	HG4769156	-	-	-	-	-	unclassified	unclassified	unclassified	unclassified	unclassified	unclassified	uncultured organism	-	-
member	24272	-	-	-	-	-	HG4769160	metabolism	Secondary metabolites biosynthesis, transport and catabolism	4AMCT	COG3458 Acetyl esterase (deacetylase)	585543.HMPREF0969_02166	Bacteria	Bacteroidetes	Bacteroidia	Bacteroidales	Bacteroidaceae	Bacteroides	Bacteroides sp. AF39-16AC	acetyl xylan esterase (EC 3.1.1.72); cephalosporin-C deacetylase (EC 3.1.1.41).	CE7
member	24272	-	-	-	-	-	HG4800392	metabolism	Secondary metabolites biosynthesis, transport and catabolism	4AMCT	COG3458 Acetyl esterase (deacetylase)	585543.HMPREF0969_02166	Bacteria	Bacteroidetes	Bacteroidia	Bacteroidales	Bacteroidaceae	Bacteroides	Bacteroides uniformis CAG:3	acetyl xylan esterase (EC 3.1.1.72); cephalosporin-C deacetylase (EC 3.1.1.41).	CE7
member	24272	-	-	-	-	-	HG4800392	-	-	-	-	-	Bacteria	Bacteroidetes	Bacteroidia	Bacteroidales	Bacteroidaceae	Bacteroides	unclassified	-	-
member	24272	-	-	-	-	-	HG4800392	-	-	-	-	-	Bacteria	Firmicutes	Erysipelotrichia	Erysipelotrichales	Coprobacillaceae	Catenibacterium	Catenibacterium mitsuokai	-	-
member	24272	-	-	-	-	-	HG4800392	-	-	-	-	-	unclassified	unclassified	unclassified	unclassified	unclassified	unclassified	uncultured organism	-	-
group	24273	1	-	-	-	-	HG3606275	metabolism	Coenzyme transport and metabolism	1Y6QW	Catalyzes the ATP-dependent transfer of a sulfur to tRNA to produce 4-thiouridine in position 8 of tRNAs, which functions as a near-UV photosensor. Also catalyzes the transfer of sulfur to the sulfur carrier protein ThiS, forming ThiS-thiocarboxylate. This is a step in the synthesis of thiazole, in the thiamine biosynthesis pathway. The sulfur is donated as persulfide by IscS	862965.PARA_16770	unclassified	unclassified	unclassified	unclassified	unclassified	unclassified	unclassified	unclassified	unclassified	0.1	-	0.1	-	0.0	-	0.0	-	1/1	1/1	1/1	1/1	1/1	0/0	0/0	0/0	0/0	0/0	0/0	0/0	0/0	0/0
member	24273	-	-	-	-	-	HG3606275	metabolism	Coenzyme transport and metabolism	1Y6QW	Catalyzes the ATP-dependent transfer of a sulfur to tRNA to produce 4-thiouridine in position 8 of tRNAs, which functions as a near-UV photosensor. Also catalyzes the transfer of sulfur to the sulfur carrier protein ThiS, forming ThiS-thiocarboxylate. This is a step in the synthesis of thiazole, in the thiamine biosynthesis pathway. The sulfur is donated as persulfide by IscS	862965.PARA_16770	unclassified	unclassified	unclassified	unclassified	unclassified	unclassified	unclassified	unclassified	unclassified
group	24274	1	-	-	-	-	HG3606398	poorly characterized	Function unknown	36U2T	Domain of unknown function (DUF4393)	97138.C820_02093	Bacteria	Firmicutes	Clostridia	Eubacteriales	Lachnospiraceae	Blautia	Blautia sp. AF17-9LB	unclassified	unclassified	0.1	-	0.1	-	0.0	-	0.0	-	1/1	1/1	1/1	1/1	1/1	1/1	1/1	1/1	1/1	1/1	1/1	1/1	0/0	0/0
member	24274	-	-	-	-	-	HG3606398	poorly characterized	Function unknown	36U2T	Domain of unknown function (DUF4393)	97138.C820_02093	Bacteria	Firmicutes	Clostridia	Eubacteriales	Lachnospiraceae	Blautia	Blautia sp. AF17-9LB	unclassified	unclassified
group	24275	2	269	478	30.71	30.71	HG3606503;HG4981507	metabolism	Carbohydrate transport and metabolism	various	various	various	Bacteria	Firmicutes	Clostridia	Eubacteriales	various	various	various	unclassified	unclassified	0.1	-	0.1	-	0.0	-	0.0	-	2/2	2/2	1/2	1/2	1/2	1/2	1/2	1/2	1/2	1/2	1/2	1/2	0/0	0/0
member	24275	-	-	-	-	-	HG3606503	metabolism	Carbohydrate transport and metabolism	25VT8	Bacterial extracellular solute-binding protein	1256908.HMPREF0373_02363	Bacteria	Firmicutes	Clostridia	Eubacteriales	Eubacteriaceae	Eubacterium	Eubacterium ramulus	unclassified	unclassified
member	24275	-	-	-	-	-	HG3606503	-	-	-	-	-	Bacteria	Firmicutes	Clostridia	Eubacteriales	Lachnospiraceae	Roseburia	Roseburia sp. CAG:50	-	-
member	24275	-	-	-	-	-	HG4981507	metabolism	Carbohydrate transport and metabolism	2PTWH	ABC transporter, solute-binding protein	904296.HMPREF9124_2165	unclassified	unclassified	unclassified	unclassified	unclassified	unclassified	unclassified	unclassified	unclassified
group	24276	1	-	-	-	-	HG3606563	cellular processes and signaling	Intracellular trafficking, secretion, and vesicular transport	4AMF4	Part of the twin-arginine translocation (Tat) system that transports large folded proteins containing a characteristic twin-arginine motif in their signal peptide across membranes	1121094.KB894643_gene1927	Bacteria	Bacteroidetes	Bacteroidia	Bacteroidales	Bacteroidaceae	Bacteroides	Bacteroides sp. CAG:714	unclassified	unclassified	0.1	-	0.1	-	0.0	-	0.0	-	1/1	1/1	1/1	1/1	1/1	1/1	1/1	1/1	1/1	1/1	1/1	1/1	0/0	0/0
member	24276	-	-	-	-	-	HG3606563	cellular processes and signaling	Intracellular trafficking, secretion, and vesicular transport	4AMF4	Part of the twin-arginine translocation (Tat) system that transports large folded proteins containing a characteristic twin-arginine motif in their signal peptide across membranes	1121094.KB894643_gene1927	Bacteria	Bacteroidetes	Bacteroidia	Bacteroidales	Bacteroidaceae	Bacteroides	Bacteroides sp. CAG:714	unclassified	unclassified
group	24277	4	269	362	66.85	99.17	HG3606794;HG4230551;HG4408383;HG4415158	poorly characterized	Function unknown	3IBDK	F-box domain	4530.OS01T0876300-01	Eukaryota	Streptophyta	Magnoliopsida	Poales	Poaceae	Oryza	Oryza sativa	unclassified	unclassified	0.1	-	0.1	-	0.0	-	0.0	-	4/4	4/4	4/4	4/4	3/4	4/4	4/4	4/4	4/4	4/4	4/4	4/4	0/0	0/0
member	24277	-	-	-	-	-	HG3606794	poorly characterized	Function unknown	3IBDK	F-box domain	4530.OS01T0876300-01	Eukaryota	Streptophyta	Magnoliopsida	Poales	Poaceae	Oryza	Oryza sativa	unclassified	unclassified
member	24277	-	-	-	-	-	HG4230551	poorly characterized	Function unknown	3IBDK	F-box domain	4530.OS01T0876300-01	Eukaryota	Streptophyta	Magnoliopsida	Poales	Poaceae	Oryza	Oryza sativa	unclassified	unclassified
member	24277	-	-	-	-	-	HG4408383	poorly characterized	Function unknown	3IBDK	F-box domain	4536.ONIVA01G43910.1	Eukaryota	Streptophyta	Magnoliopsida	Poales	Poaceae	Oryza	Oryza sativa	unclassified	unclassified
member	24277	-	-	-	-	-	HG4415158	poorly characterized	Function unknown	3IBDK	F-box domain	4530.OS01T0876300-01	Eukaryota	Streptophyta	Magnoliopsida	Poales	Poaceae	Oryza	Oryza sativa	unclassified	unclassified
group	24278	1	-	-	-	-	HG3606936	metabolism	Energy production and conversion	25V33	Catalyzes the reduction of hydroxylamine to form NH(3) and H(2)O	1256908.HMPREF0373_03036	Bacteria	Firmicutes	Clostridia	Eubacteriales	various	various	various	unclassified	unclassified	0.1	-	0.1	-	0.0	-	0.0	-	1/1	1/1	1/1	1/1	1/1	1/1	1/1	1/1	1/1	1/1	1/1	1/1	0/0	0/0
member	24278	-	-	-	-	-	HG3606936	metabolism	Energy production and conversion	25V33	Catalyzes the reduction of hydroxylamine to form NH(3) and H(2)O	1256908.HMPREF0373_03036	Bacteria	Firmicutes	Clostridia	Eubacteriales	Eubacteriaceae	Eubacterium	Eubacterium ramulus	unclassified	unclassified
member	24278	-	-	-	-	-	HG3606936	-	-	-	-	-	Bacteria	Firmicutes	Clostridia	Eubacteriales	Lachnospiraceae	Roseburia	Roseburia sp. CAG:50	-	-
group	24279	3	269	429	60.61	96.97	HG3607059;HG4776024;HG4779474	poorly characterized	Function unknown	3I7SF	regulation of response to stimulus	4529.ORUFI01G24680.2	Eukaryota	Streptophyta	Magnoliopsida	Poales	Poaceae	Oryza	Oryza sativa	unclassified	unclassified	0.1	-	0.1	-	0.0	-	0.0	-	3/3	3/3	3/3	3/3	2/3	3/3	3/3	3/3	3/3	3/3	3/3	3/3	0/0	0/0
member	24279	-	-	-	-	-	HG3607059	poorly characterized	Function unknown	3I7SF	regulation of response to stimulus	65489.OBART01G21980.1	Eukaryota	Streptophyta	Magnoliopsida	Poales	Poaceae	Oryza	Oryza sativa	unclassified	unclassified
member	24279	-	-	-	-	-	HG4776024	poorly characterized	Function unknown	3I7SF	regulation of response to stimulus	4529.ORUFI01G24680.2	Eukaryota	Streptophyta	Magnoliopsida	Poales	Poaceae	Oryza	Oryza sativa	unclassified	unclassified
member	24279	-	-	-	-	-	HG4779474	poorly characterized	Function unknown	3I7SF	regulation of response to stimulus	4529.ORUFI01G24680.2	Eukaryota	Streptophyta	Magnoliopsida	Poales	Poaceae	Oryza	Oryza sativa	unclassified	unclassified
group	24280	1	-	-	-	-	HG3607111	unclassified	unclassified	unclassified	unclassified	unclassified	unclassified	unclassified	unclassified	unclassified	unclassified	unclassified	unclassified	pectate lyase (EC 4.2.2.2); exo-pectate lyase (EC 4.2.2.9); pectin lyase (EC 4.2.2.10).	PL1	0.1	-	0.1	-	0.0	-	0.0	-	0/0	0/0	0/0	0/0	0/0	0/0	0/0	0/0	0/0	0/0	0/0	0/0	1/1	1/1
member	24280	-	-	-	-	-	HG3607111	unclassified	unclassified	unclassified	unclassified	unclassified	unclassified	unclassified	unclassified	unclassified	unclassified	unclassified	unclassified	pectate lyase (EC 4.2.2.2); exo-pectate lyase (EC 4.2.2.9); pectin lyase (EC 4.2.2.10).	PL1
group	24281	7	269	456	39.92	100.0	HG3607179;HG4481497;HG4525672;HG4561884;HG4897198;P58242;Q92485	metabolism	Lipid transport and metabolism	4MZ5K	Calcineurin-like phosphoesterase	9606.ENSP00000363001	Eukaryota	Chordata	Mammalia	Primates	Hominidae	Homo	Homo sapiens	unclassified	unclassified	0.1	-	0.1	-	0.0	-	0.0	-	7/7	7/7	6/7	6/7	6/7	7/7	7/7	7/7	6/7	6/7	5/7	5/7	0/0	0/0
member	24281	-	-	-	-	-	HG3607179	metabolism	Lipid transport and metabolism	4MZ5K	Calcineurin-like phosphoesterase	9606.ENSP00000363001	Eukaryota	Chordata	Mammalia	Primates	Hominidae	Homo	Homo sapiens	unclassified	unclassified
member	24281	-	-	-	-	-	HG4481497	metabolism	Lipid transport and metabolism	4MZ5K	Calcineurin-like phosphoesterase	9606.ENSP00000363001	Eukaryota	Chordata	Mammalia	Primates	Hominidae	Homo	Homo sapiens	unclassified	unclassified
member	24281	-	-	-	-	-	HG4481497	-	-	-	-	-	unclassified	unclassified	unclassified	unclassified	unclassified	unclassified	Human ORFeome Gateway entry vector	-	-
member	24281	-	-	-	-	-	HG4481497	-	-	-	-	-	unclassified	unclassified	unclassified	unclassified	unclassified	unclassified	synthetic construct	-	-
member	24281	-	-	-	-	-	HG4525672	metabolism	Lipid transport and metabolism	4MZ5K	Calcineurin-like phosphoesterase	9606.ENSP00000363001	Eukaryota	Chordata	Mammalia	Primates	Hominidae	Homo	Homo sapiens	unclassified	unclassified
member	24281	-	-	-	-	-	HG4561884	metabolism	Lipid transport and metabolism	4MZ5K	Calcineurin-like phosphoesterase	9606.ENSP00000363001	Eukaryota	Chordata	Mammalia	Primates	Hominidae	Pan	Pan paniscus	unclassified	unclassified
member	24281	-	-	-	-	-	HG4561884	-	-	-	-	-	Eukaryota	Chordata	Mammalia	Primates	Hominidae	Pan	Pan troglodytes	-	-
member	24281	-	-	-	-	-	HG4897198	metabolism	Lipid transport and metabolism	4MZ5K	Calcineurin-like phosphoesterase	9606.ENSP00000363001	Eukaryota	Chordata	Mammalia	Primates	Hominidae	Homo	Homo sapiens	unclassified	unclassified
member	24281	-	-	-	-	-	P58242	metabolism	Lipid transport and metabolism	4PX3E	Acid sphingomyelinase-like phosphodiesterase 3b	10090.ENSMUSP00000030709	Eukaryota	Chordata	Mammalia	Rodentia	Muridae	Mus	Mus musculus	unclassified	unclassified
member	24281	-	-	-	-	-	Q92485	metabolism	Lipid transport and metabolism	4MZ5K	Calcineurin-like phosphoesterase	9606.ENSP00000363001	Eukaryota	Chordata	Mammalia	Primates	Hominidae	Homo	Homo sapiens	unclassified	unclassified
group	24282	4	269	334	67.96	99.7	HG3607201;HG3665218;HG4219950;HG4221435	various	various	22UWS	Glucokinase	679935.Alfi_1268	Bacteria	Bacteroidetes	Bacteroidia	Bacteroidales	Rikenellaceae	Alistipes	Alistipes finegoldii	unclassified	unclassified	0.1	-	0.1	-	0.0	-	0.0	-	4/4	4/4	4/4	4/4	3/4	4/4	4/4	4/4	4/4	4/4	4/4	2/4	0/0	0/0
member	24282	-	-	-	-	-	HG3607201	information storage and processing	Transcription	22UWS	Glucokinase	679935.Alfi_1268	Bacteria	Bacteroidetes	Bacteroidia	Bacteroidales	Rikenellaceae	Alistipes	Alistipes sp. An31A	unclassified	unclassified
member	24282	-	-	-	-	-	HG3607201	metabolism	Carbohydrate transport and metabolism	22UWS	Glucokinase	679935.Alfi_1268	-	-	-	-	-	-	-	-	-
member	24282	-	-	-	-	-	HG3665218	information storage and processing	Transcription	22UWS	Glucokinase	679935.Alfi_1268	Bacteria	Bacteroidetes	Bacteroidia	Bacteroidales	Rikenellaceae	Alistipes	Alistipes finegoldii	unclassified	unclassified
member	24282	-	-	-	-	-	HG3665218	metabolism	Carbohydrate transport and metabolism	22UWS	Glucokinase	679935.Alfi_1268	-	-	-	-	-	-	-	-	-
member	24282	-	-	-	-	-	HG4219950	information storage and processing	Transcription	22UWS	Glucokinase	679935.Alfi_1268	Bacteria	Bacteroidetes	Bacteroidia	Bacteroidales	Rikenellaceae	Alistipes	Alistipes finegoldii	unclassified	unclassified
member	24282	-	-	-	-	-	HG4219950	metabolism	Carbohydrate transport and metabolism	22UWS	Glucokinase	679935.Alfi_1268	Bacteria	Bacteroidetes	Bacteroidia	Bacteroidales	Rikenellaceae	Alistipes	Alistipes finegoldii CAG:68	-	-
member	24282	-	-	-	-	-	HG4219950	-	-	-	-	-	Bacteria	Bacteroidetes	Bacteroidia	Bacteroidales	Rikenellaceae	Alistipes	Alistipes sp. 58_9_plus	-	-
member	24282	-	-	-	-	-	HG4221435	information storage and processing	Transcription	22UWS	Glucokinase	908612.HMPREF9720_1510	Bacteria	Bacteroidetes	Bacteroidia	Bacteroidales	Rikenellaceae	Alistipes	Alistipes sp. HGB5	unclassified	unclassified
member	24282	-	-	-	-	-	HG4221435	metabolism	Carbohydrate transport and metabolism	22UWS	Glucokinase	908612.HMPREF9720_1510	Bacteria	Bacteroidetes	Bacteroidia	Bacteroidales	Rikenellaceae	Alistipes	unclassified	-	-
group	24283	1	-	-	-	-	HG3607280	metabolism	Nucleotide transport and metabolism	COG0737	nucleotide catabolic process	411467.BACCAP_01143	unclassified	unclassified	unclassified	unclassified	unclassified	unclassified	unclassified	unclassified	unclassified	0.1	-	0.1	-	0.0	-	0.0	-	1/1	1/1	1/1	1/1	1/1	0/0	0/0	0/0	0/0	0/0	0/0	0/0	0/0	0/0
member	24283	-	-	-	-	-	HG3607280	metabolism	Nucleotide transport and metabolism	COG0737	nucleotide catabolic process	411467.BACCAP_01143	unclassified	unclassified	unclassified	unclassified	unclassified	unclassified	unclassified	unclassified	unclassified
group	24284	4	269	785	21.32	74.37	HG3607342;HG5228901;HG5440006;HG5440166	cellular processes and signaling	Defense mechanisms	4AN5Y	ABC transporter, permease protein	various	Bacteria	Bacteroidetes	Bacteroidia	Bacteroidales	Bacteroidaceae	various	various	unclassified	unclassified	0.1	-	0.1	-	0.0	-	0.0	-	4/4	4/4	4/4	4/4	2/4	4/4	4/4	4/4	4/4	4/4	3/4	3/4	0/0	0/0
member	24284	-	-	-	-	-	HG3607342	cellular processes and signaling	Defense mechanisms	4AN5Y	ABC transporter, permease protein	667015.Bacsa_2730	Bacteria	Bacteroidetes	Bacteroidia	Bacteroidales	Bacteroidaceae	Bacteroides	Bacteroides sp. An279	unclassified	unclassified
member	24284	-	-	-	-	-	HG3607342	-	-	-	-	-	Bacteria	Bacteroidetes	Bacteroidia	Bacteroidales	Bacteroidaceae	Bacteroides	unclassified	-	-
member	24284	-	-	-	-	-	HG5228901	cellular processes and signaling	Defense mechanisms	4AN5Y	ABC transporter, permease protein	667015.Bacsa_2729	Bacteria	Bacteroidetes	Bacteroidia	Bacteroidales	Bacteroidaceae	Bacteroides	Bacteroides gallinaceum	unclassified	unclassified
member	24284	-	-	-	-	-	HG5228901	-	-	-	-	-	Bacteria	Bacteroidetes	Bacteroidia	Bacteroidales	Bacteroidaceae	Bacteroides	Bacteroides sp. An279	-	-
member	24284	-	-	-	-	-	HG5228901	-	-	-	-	-	Bacteria	Bacteroidetes	Bacteroidia	Bacteroidales	Bacteroidaceae	Bacteroides	Bacteroides sp. An322	-	-
member	24284	-	-	-	-	-	HG5228901	-	-	-	-	-	Bacteria	Bacteroidetes	Bacteroidia	Bacteroidales	Bacteroidaceae	Bacteroides	unclassified	-	-
member	24284	-	-	-	-	-	HG5228901	-	-	-	-	-	Bacteria	Bacteroidetes	Bacteroidia	Bacteroidales	Bacteroidaceae	Phocaeicola	Phocaeicola salanitronis	-	-
member	24284	-	-	-	-	-	HG5440006	cellular processes and signaling	Defense mechanisms	4AN5Y	ABC transporter, permease protein	667015.Bacsa_2729	Bacteria	Bacteroidetes	Bacteroidia	Bacteroidales	Bacteroidaceae	Phocaeicola	Phocaeicola salanitronis	unclassified	unclassified
member	24284	-	-	-	-	-	HG5440166	cellular processes and signaling	Defense mechanisms	4AN5Y	ABC transporter, permease protein	667015.Bacsa_2730	Bacteria	Bacteroidetes	Bacteroidia	Bacteroidales	Bacteroidaceae	Phocaeicola	Phocaeicola salanitronis	unclassified	unclassified
group	24285	1	-	-	-	-	HG3607463	cellular processes and signaling	Cell wall/membrane/envelope biogenesis	4GX0P	Transfers the N-acyl diglyceride group on what will become the N-terminal cysteine of membrane lipoproteins	342451.SSP1956	unclassified	unclassified	unclassified	unclassified	unclassified	unclassified	unclassified	unclassified	unclassified	0.1	-	0.1	-	0.0	-	0.0	-	1/1	1/1	1/1	1/1	1/1	0/0	0/0	0/0	0/0	0/0	0/0	0/0	0/0	0/0
member	24285	-	-	-	-	-	HG3607463	cellular processes and signaling	Cell wall/membrane/envelope biogenesis	4GX0P	Transfers the N-acyl diglyceride group on what will become the N-terminal cysteine of membrane lipoproteins	342451.SSP1956	unclassified	unclassified	unclassified	unclassified	unclassified	unclassified	unclassified	unclassified	unclassified
group	24286	1	-	-	-	-	HG3607589	metabolism	Carbohydrate transport and metabolism	COG3608	succinylglutamate desuccinylase aspartoacylase	1504823.CCMM01000008_gene745	unclassified	unclassified	unclassified	unclassified	unclassified	unclassified	unclassified	unclassified	unclassified	0.1	-	0.1	-	0.0	-	0.0	-	1/1	1/1	1/1	1/1	1/1	0/0	0/0	0/0	0/0	0/0	0/0	0/0	0/0	0/0
member	24286	-	-	-	-	-	HG3607589	metabolism	Carbohydrate transport and metabolism	COG3608	succinylglutamate desuccinylase aspartoacylase	1504823.CCMM01000008_gene745	unclassified	unclassified	unclassified	unclassified	unclassified	unclassified	unclassified	unclassified	unclassified
group	24287	1	-	-	-	-	HG3607602	cellular processes and signaling	Intracellular trafficking, secretion, and vesicular transport	4AKV7	Required for the insertion and or proper folding and or complex formation of integral membrane proteins into the membrane. Involved in integration of membrane proteins that insert both dependently and independently of the Sec translocase complex, as well as at least some lipoproteins. Aids folding of multispanning membrane proteins	483216.BACEGG_02556	Bacteria	Bacteroidetes	Bacteroidia	Bacteroidales	Bacteroidaceae	Bacteroides	various	unclassified	unclassified	0.1	-	0.1	-	0.0	-	0.0	-	1/1	1/1	1/1	1/1	1/1	1/1	1/1	1/1	1/1	1/1	1/1	1/1	0/0	0/0
member	24287	-	-	-	-	-	HG3607602	cellular processes and signaling	Intracellular trafficking, secretion, and vesicular transport	4AKV7	Required for the insertion and or proper folding and or complex formation of integral membrane proteins into the membrane. Involved in integration of membrane proteins that insert both dependently and independently of the Sec translocase complex, as well as at least some lipoproteins. Aids folding of multispanning membrane proteins	483216.BACEGG_02556	Bacteria	Bacteroidetes	Bacteroidia	Bacteroidales	Bacteroidaceae	Bacteroides	Bacteroides eggerthii	unclassified	unclassified
member	24287	-	-	-	-	-	HG3607602	-	-	-	-	-	Bacteria	Bacteroidetes	Bacteroidia	Bacteroidales	Bacteroidaceae	Bacteroides	unclassified	-	-
group	24288	2	269	269	99.26	99.26	HG3607776;HG3612377	metabolism	Nucleotide transport and metabolism	3F3Y8	DNA RNA non-specific endonuclease	862514.HMPREF0623_0027	Bacteria	Firmicutes	Bacilli	Lactobacillales	Lactobacillaceae	Pediococcus	Pediococcus acidilactici	unclassified	unclassified	0.1	-	0.1	-	0.0	-	0.0	-	2/2	2/2	2/2	2/2	2/2	2/2	2/2	2/2	2/2	2/2	2/2	2/2	0/0	0/0
member	24288	-	-	-	-	-	HG3607776	metabolism	Nucleotide transport and metabolism	3F3Y8	DNA RNA non-specific endonuclease	862514.HMPREF0623_0027	Bacteria	Firmicutes	Bacilli	Lactobacillales	Lactobacillaceae	Pediococcus	Pediococcus acidilactici	unclassified	unclassified
member	24288	-	-	-	-	-	HG3612377	metabolism	Nucleotide transport and metabolism	3F3Y8	DNA RNA non-specific endonuclease	862514.HMPREF0623_0027	Bacteria	Firmicutes	Bacilli	Lactobacillales	Lactobacillaceae	Pediococcus	Pediococcus acidilactici	unclassified	unclassified
group	24289	17	269	569	41.22	99.83	HG3607807;HG3847069;HG5033900;HG5039463;HG5053214;HG5148373;HG5160423;HG5160548;HG5162438;HG5162650;HG5162777;HG5164549;HG5165260;HG5165836;HG5165864;HG5166299;HG5203619	cellular processes and signaling	Intracellular trafficking, secretion, and vesicular transport	4CYY1	Involved in targeting and insertion of nascent membrane proteins into the cytoplasmic membrane. Binds to the hydrophobic signal sequence of the ribosome-nascent chain (RNC) as it emerges from the ribosomes. The SRP-RNC complex is then targeted to the cytoplasmic membrane where it interacts with the SRP receptor FtsY	various	Bacteria	Actinobacteria	Actinomycetia	Bifidobacteriales	Bifidobacteriaceae	Bifidobacterium	various	unclassified	unclassified	0.1	-	0.1	-	0.0	-	0.0	-	17/17	17/17	17/17	17/17	(4)/17	17/17	17/17	17/17	17/17	17/17	17/17	(5)/17	0/0	0/0
member	24289	-	-	-	-	-	HG3607807	cellular processes and signaling	Intracellular trafficking, secretion, and vesicular transport	4CYY1	Involved in targeting and insertion of nascent membrane proteins into the cytoplasmic membrane. Binds to the hydrophobic signal sequence of the ribosome-nascent chain (RNC) as it emerges from the ribosomes. The SRP-RNC complex is then targeted to the cytoplasmic membrane where it interacts with the SRP receptor FtsY	547043.BIFPSEUDO_02770	Bacteria	Actinobacteria	Actinomycetia	Bifidobacteriales	Bifidobacteriaceae	Bifidobacterium	Bifidobacterium adolescentis	unclassified	unclassified
member	24289	-	-	-	-	-	HG3607807	-	-	-	-	-	Bacteria	Actinobacteria	Actinomycetia	Bifidobacteriales	Bifidobacteriaceae	Bifidobacterium	Bifidobacterium pseudocatenulatum	-	-
member	24289	-	-	-	-	-	HG3607807	-	-	-	-	-	Bacteria	Actinobacteria	Actinomycetia	Bifidobacteriales	Bifidobacteriaceae	Bifidobacterium	Bifidobacterium sp. N4G05	-	-
member	24289	-	-	-	-	-	HG3607807	-	-	-	-	-	Bacteria	Actinobacteria	Actinomycetia	Bifidobacteriales	Bifidobacteriaceae	Bifidobacterium	unclassified	-	-
member	24289	-	-	-	-	-	HG3607807	-	-	-	-	-	Bacteria	Actinobacteria	Actinomycetia	Bifidobacteriales	Bifidobacteriaceae	unclassified	Bifidobacteriaceae bacterium MCC01992	-	-
member	24289	-	-	-	-	-	HG3607807	-	-	-	-	-	Bacteria	Actinobacteria	Actinomycetia	Bifidobacteriales	Bifidobacteriaceae	unclassified	Bifidobacteriaceae bacterium MCC01993	-	-
member	24289	-	-	-	-	-	HG3607807	-	-	-	-	-	Bacteria	Actinobacteria	Actinomycetia	Bifidobacteriales	Bifidobacteriaceae	unclassified	Bifidobacteriaceae bacterium MCC01994	-	-
member	24289	-	-	-	-	-	HG3607807	-	-	-	-	-	Bacteria	Actinobacteria	Actinomycetia	Bifidobacteriales	Bifidobacteriaceae	unclassified	Bifidobacteriaceae bacterium MCC01995	-	-
member	24289	-	-	-	-	-	HG3607807	-	-	-	-	-	Bacteria	Actinobacteria	Actinomycetia	Bifidobacteriales	Bifidobacteriaceae	unclassified	Bifidobacteriaceae bacterium MCC01996	-	-
member	24289	-	-	-	-	-	HG3607807	-	-	-	-	-	Bacteria	Actinobacteria	Actinomycetia	Bifidobacteriales	Bifidobacteriaceae	unclassified	Bifidobacteriaceae bacterium MCC02032	-	-
member	24289	-	-	-	-	-	HG3607807	-	-	-	-	-	Bacteria	Actinobacteria	Actinomycetia	Bifidobacteriales	Bifidobacteriaceae	unclassified	Bifidobacteriaceae bacterium MCC02033	-	-
member	24289	-	-	-	-	-	HG3607807	-	-	-	-	-	Bacteria	Actinobacteria	Actinomycetia	Bifidobacteriales	Bifidobacteriaceae	unclassified	Bifidobacteriaceae bacterium MCC02034	-	-
member	24289	-	-	-	-	-	HG3607807	-	-	-	-	-	Bacteria	Actinobacteria	Actinomycetia	Bifidobacteriales	Bifidobacteriaceae	unclassified	Bifidobacteriaceae bacterium MCC02035	-	-
member	24289	-	-	-	-	-	HG3847069	cellular processes and signaling	Intracellular trafficking, secretion, and vesicular transport	4CYY1	Involved in targeting and insertion of nascent membrane proteins into the cytoplasmic membrane. Binds to the hydrophobic signal sequence of the ribosome-nascent chain (RNC) as it emerges from the ribosomes. The SRP-RNC complex is then targeted to the cytoplasmic membrane where it interacts with the SRP receptor FtsY	1680.BADO_0219	Bacteria	Actinobacteria	Actinomycetia	Bifidobacteriales	Bifidobacteriaceae	Bifidobacterium	Bifidobacterium adolescentis	unclassified	unclassified
member	24289	-	-	-	-	-	HG3847069	-	-	-	-	-	Bacteria	Actinobacteria	Actinomycetia	Bifidobacteriales	Bifidobacteriaceae	unclassified	Bifidobacteriaceae bacterium MCC01941	-	-
member	24289	-	-	-	-	-	HG3847069	-	-	-	-	-	Bacteria	Actinobacteria	Actinomycetia	Bifidobacteriales	Bifidobacteriaceae	unclassified	Bifidobacteriaceae bacterium MCC01947	-	-
member	24289	-	-	-	-	-	HG5033900	cellular processes and signaling	Intracellular trafficking, secretion, and vesicular transport	4CYY1	Involved in targeting and insertion of nascent membrane proteins into the cytoplasmic membrane. Binds to the hydrophobic signal sequence of the ribosome-nascent chain (RNC) as it emerges from the ribosomes. The SRP-RNC complex is then targeted to the cytoplasmic membrane where it interacts with the SRP receptor FtsY	78346.BRUM_0605	Bacteria	Actinobacteria	Actinomycetia	Bifidobacteriales	Bifidobacteriaceae	Bifidobacterium	unclassified	unclassified	unclassified
member	24289	-	-	-	-	-	HG5039463	cellular processes and signaling	Intracellular trafficking, secretion, and vesicular transport	4CYY1	Involved in targeting and insertion of nascent membrane proteins into the cytoplasmic membrane. Binds to the hydrophobic signal sequence of the ribosome-nascent chain (RNC) as it emerges from the ribosomes. The SRP-RNC complex is then targeted to the cytoplasmic membrane where it interacts with the SRP receptor FtsY	547043.BIFPSEUDO_02770	Bacteria	Actinobacteria	Actinomycetia	Bifidobacteriales	Bifidobacteriaceae	Bifidobacterium	Bifidobacterium dentium	unclassified	unclassified
member	24289	-	-	-	-	-	HG5053214	cellular processes and signaling	Intracellular trafficking, secretion, and vesicular transport	4CYY1	Involved in targeting and insertion of nascent membrane proteins into the cytoplasmic membrane. Binds to the hydrophobic signal sequence of the ribosome-nascent chain (RNC) as it emerges from the ribosomes. The SRP-RNC complex is then targeted to the cytoplasmic membrane where it interacts with the SRP receptor FtsY	566552.BIFCAT_01681	Bacteria	Actinobacteria	Actinomycetia	Bifidobacteriales	Bifidobacteriaceae	Bifidobacterium	Bifidobacterium catenulatum	unclassified	unclassified
member	24289	-	-	-	-	-	HG5053214	-	-	-	-	-	Bacteria	Actinobacteria	Actinomycetia	Bifidobacteriales	Bifidobacteriaceae	Bifidobacterium	Bifidobacterium pseudocatenulatum	-	-
member	24289	-	-	-	-	-	HG5053214	-	-	-	-	-	Bacteria	Actinobacteria	Actinomycetia	Bifidobacteriales	Bifidobacteriaceae	Bifidobacterium	unclassified	-	-
member	24289	-	-	-	-	-	HG5148373	cellular processes and signaling	Intracellular trafficking, secretion, and vesicular transport	4CYY1	Involved in targeting and insertion of nascent membrane proteins into the cytoplasmic membrane. Binds to the hydrophobic signal sequence of the ribosome-nascent chain (RNC) as it emerges from the ribosomes. The SRP-RNC complex is then targeted to the cytoplasmic membrane where it interacts with the SRP receptor FtsY	401473.BDP_0314	Bacteria	Actinobacteria	Actinomycetia	Bifidobacteriales	Bifidobacteriaceae	Bifidobacterium	Bifidobacterium dentium	unclassified	unclassified
member	24289	-	-	-	-	-	HG5160423	cellular processes and signaling	Intracellular trafficking, secretion, and vesicular transport	4CYY1	Involved in targeting and insertion of nascent membrane proteins into the cytoplasmic membrane. Binds to the hydrophobic signal sequence of the ribosome-nascent chain (RNC) as it emerges from the ribosomes. The SRP-RNC complex is then targeted to the cytoplasmic membrane where it interacts with the SRP receptor FtsY	401473.BDP_0314	Bacteria	Actinobacteria	Actinomycetia	Bifidobacteriales	Bifidobacteriaceae	Bifidobacterium	Bifidobacterium dentium	unclassified	unclassified
member	24289	-	-	-	-	-	HG5160423	-	-	-	-	-	Bacteria	Actinobacteria	Actinomycetia	Bifidobacteriales	Bifidobacteriaceae	Bifidobacterium	Bifidobacterium sp. MSTE12	-	-
member	24289	-	-	-	-	-	HG5160423	-	-	-	-	-	Bacteria	Actinobacteria	Actinomycetia	Bifidobacteriales	Bifidobacteriaceae	Bifidobacterium	unclassified	-	-
member	24289	-	-	-	-	-	HG5160423	-	-	-	-	-	Bacteria	Actinobacteria	Actinomycetia	Bifidobacteriales	Bifidobacteriaceae	unclassified	Bifidobacteriaceae bacterium MCC01970	-	-
member	24289	-	-	-	-	-	HG5160548	cellular processes and signaling	Intracellular trafficking, secretion, and vesicular transport	4CYY1	Involved in targeting and insertion of nascent membrane proteins into the cytoplasmic membrane. Binds to the hydrophobic signal sequence of the ribosome-nascent chain (RNC) as it emerges from the ribosomes. The SRP-RNC complex is then targeted to the cytoplasmic membrane where it interacts with the SRP receptor FtsY	401473.BDP_0314	Bacteria	Actinobacteria	Actinomycetia	Bifidobacteriales	Bifidobacteriaceae	Bifidobacterium	Bifidobacterium dentium	unclassified	unclassified
member	24289	-	-	-	-	-	HG5162438	cellular processes and signaling	Intracellular trafficking, secretion, and vesicular transport	4CYY1	Involved in targeting and insertion of nascent membrane proteins into the cytoplasmic membrane. Binds to the hydrophobic signal sequence of the ribosome-nascent chain (RNC) as it emerges from the ribosomes. The SRP-RNC complex is then targeted to the cytoplasmic membrane where it interacts with the SRP receptor FtsY	566552.BIFCAT_01681	Bacteria	Actinobacteria	Actinomycetia	Bifidobacteriales	Bifidobacteriaceae	Bifidobacterium	Bifidobacterium catenulatum	unclassified	unclassified
member	24289	-	-	-	-	-	HG5162650	cellular processes and signaling	Intracellular trafficking, secretion, and vesicular transport	4CYY1	Involved in targeting and insertion of nascent membrane proteins into the cytoplasmic membrane. Binds to the hydrophobic signal sequence of the ribosome-nascent chain (RNC) as it emerges from the ribosomes. The SRP-RNC complex is then targeted to the cytoplasmic membrane where it interacts with the SRP receptor FtsY	398513.BBNG_00242	Bacteria	Actinobacteria	Actinomycetia	Bifidobacteriales	Bifidobacteriaceae	Bifidobacterium	Bifidobacterium bifidum	unclassified	unclassified
member	24289	-	-	-	-	-	HG5162650	-	-	-	-	-	Bacteria	Actinobacteria	Actinomycetia	Bifidobacteriales	Bifidobacteriaceae	Bifidobacterium	Bifidobacterium bifidum CAG:234	-	-
member	24289	-	-	-	-	-	HG5162650	-	-	-	-	-	Bacteria	Actinobacteria	Actinomycetia	Bifidobacteriales	Bifidobacteriaceae	unclassified	Bifidobacteriaceae bacterium MCC01946	-	-
member	24289	-	-	-	-	-	HG5162650	-	-	-	-	-	Bacteria	Actinobacteria	Actinomycetia	Bifidobacteriales	Bifidobacteriaceae	unclassified	Bifidobacteriaceae bacterium MCC02030	-	-
member	24289	-	-	-	-	-	HG5162777	cellular processes and signaling	Intracellular trafficking, secretion, and vesicular transport	4CYY1	Involved in targeting and insertion of nascent membrane proteins into the cytoplasmic membrane. Binds to the hydrophobic signal sequence of the ribosome-nascent chain (RNC) as it emerges from the ribosomes. The SRP-RNC complex is then targeted to the cytoplasmic membrane where it interacts with the SRP receptor FtsY	398513.BBNG_00242	Bacteria	Actinobacteria	Actinomycetia	Bifidobacteriales	Bifidobacteriaceae	Bifidobacterium	Bifidobacterium bifidum	unclassified	unclassified
member	24289	-	-	-	-	-	HG5164549	cellular processes and signaling	Intracellular trafficking, secretion, and vesicular transport	4CYY1	Involved in targeting and insertion of nascent membrane proteins into the cytoplasmic membrane. Binds to the hydrophobic signal sequence of the ribosome-nascent chain (RNC) as it emerges from the ribosomes. The SRP-RNC complex is then targeted to the cytoplasmic membrane where it interacts with the SRP receptor FtsY	1680.BADO_0219	Bacteria	Actinobacteria	Actinomycetia	Bifidobacteriales	Bifidobacteriaceae	Bifidobacterium	Bifidobacterium adolescentis	unclassified	unclassified
member	24289	-	-	-	-	-	HG5165260	cellular processes and signaling	Intracellular trafficking, secretion, and vesicular transport	4CYY1	Involved in targeting and insertion of nascent membrane proteins into the cytoplasmic membrane. Binds to the hydrophobic signal sequence of the ribosome-nascent chain (RNC) as it emerges from the ribosomes. The SRP-RNC complex is then targeted to the cytoplasmic membrane where it interacts with the SRP receptor FtsY	547043.BIFPSEUDO_02770	Bacteria	Actinobacteria	Actinomycetia	Bifidobacteriales	Bifidobacteriaceae	Bifidobacterium	Bifidobacterium adolescentis	unclassified	unclassified
member	24289	-	-	-	-	-	HG5165836	cellular processes and signaling	Intracellular trafficking, secretion, and vesicular transport	4CYY1	Involved in targeting and insertion of nascent membrane proteins into the cytoplasmic membrane. Binds to the hydrophobic signal sequence of the ribosome-nascent chain (RNC) as it emerges from the ribosomes. The SRP-RNC complex is then targeted to the cytoplasmic membrane where it interacts with the SRP receptor FtsY	547043.BIFPSEUDO_02770	Bacteria	Actinobacteria	Actinomycetia	Bifidobacteriales	Bifidobacteriaceae	Bifidobacterium	unclassified	unclassified	unclassified
member	24289	-	-	-	-	-	HG5165836	-	-	-	-	-	Bacteria	Actinobacteria	Actinomycetia	Bifidobacteriales	Bifidobacteriaceae	unclassified	Bifidobacteriaceae bacterium MCC01992	-	-
member	24289	-	-	-	-	-	HG5165836	-	-	-	-	-	Bacteria	Actinobacteria	Actinomycetia	Bifidobacteriales	Bifidobacteriaceae	unclassified	Bifidobacteriaceae bacterium MCC01993	-	-
member	24289	-	-	-	-	-	HG5165836	-	-	-	-	-	Bacteria	Actinobacteria	Actinomycetia	Bifidobacteriales	Bifidobacteriaceae	unclassified	Bifidobacteriaceae bacterium MCC01994	-	-
member	24289	-	-	-	-	-	HG5165836	-	-	-	-	-	Bacteria	Actinobacteria	Actinomycetia	Bifidobacteriales	Bifidobacteriaceae	unclassified	Bifidobacteriaceae bacterium MCC01995	-	-
member	24289	-	-	-	-	-	HG5165836	-	-	-	-	-	Bacteria	Actinobacteria	Actinomycetia	Bifidobacteriales	Bifidobacteriaceae	unclassified	Bifidobacteriaceae bacterium MCC01996	-	-
member	24289	-	-	-	-	-	HG5165836	-	-	-	-	-	Bacteria	Actinobacteria	Actinomycetia	Bifidobacteriales	Bifidobacteriaceae	unclassified	Bifidobacteriaceae bacterium MCC02032	-	-
member	24289	-	-	-	-	-	HG5165836	-	-	-	-	-	Bacteria	Actinobacteria	Actinomycetia	Bifidobacteriales	Bifidobacteriaceae	unclassified	Bifidobacteriaceae bacterium MCC02033	-	-
member	24289	-	-	-	-	-	HG5165836	-	-	-	-	-	Bacteria	Actinobacteria	Actinomycetia	Bifidobacteriales	Bifidobacteriaceae	unclassified	Bifidobacteriaceae bacterium MCC02034	-	-
member	24289	-	-	-	-	-	HG5165836	-	-	-	-	-	Bacteria	Actinobacteria	Actinomycetia	Bifidobacteriales	Bifidobacteriaceae	unclassified	Bifidobacteriaceae bacterium MCC02035	-	-
member	24289	-	-	-	-	-	HG5165864	cellular processes and signaling	Intracellular trafficking, secretion, and vesicular transport	4CYY1	Involved in targeting and insertion of nascent membrane proteins into the cytoplasmic membrane. Binds to the hydrophobic signal sequence of the ribosome-nascent chain (RNC) as it emerges from the ribosomes. The SRP-RNC complex is then targeted to the cytoplasmic membrane where it interacts with the SRP receptor FtsY	1680.BADO_0219	Bacteria	Actinobacteria	Actinomycetia	Bifidobacteriales	Bifidobacteriaceae	Bifidobacterium	Bifidobacterium adolescentis	unclassified	unclassified
member	24289	-	-	-	-	-	HG5166299	cellular processes and signaling	Intracellular trafficking, secretion, and vesicular transport	4CYY1	Involved in targeting and insertion of nascent membrane proteins into the cytoplasmic membrane. Binds to the hydrophobic signal sequence of the ribosome-nascent chain (RNC) as it emerges from the ribosomes. The SRP-RNC complex is then targeted to the cytoplasmic membrane where it interacts with the SRP receptor FtsY	78344.BIGA_1092	Bacteria	Actinobacteria	Actinomycetia	Bifidobacteriales	Bifidobacteriaceae	Bifidobacterium	Bifidobacterium pullorum	unclassified	unclassified
member	24289	-	-	-	-	-	HG5203619	cellular processes and signaling	Intracellular trafficking, secretion, and vesicular transport	4CYY1	Involved in targeting and insertion of nascent membrane proteins into the cytoplasmic membrane. Binds to the hydrophobic signal sequence of the ribosome-nascent chain (RNC) as it emerges from the ribosomes. The SRP-RNC complex is then targeted to the cytoplasmic membrane where it interacts with the SRP receptor FtsY	398513.BBNG_00242	Bacteria	Actinobacteria	Actinomycetia	Bifidobacteriales	Bifidobacteriaceae	Bifidobacterium	Bifidobacterium bifidum	unclassified	unclassified
group	24290	3	269	413	62.47	80.39	HG3608084;HG4320596;HG4700620	metabolism	Inorganic ion transport and metabolism	27IGJ	Periplasmic binding protein	877420.ATVW01000017_gene1705	Bacteria	Firmicutes	Clostridia	Eubacteriales	various	various	various	unclassified	unclassified	0.1	-	0.1	-	0.0	-	0.0	-	3/3	3/3	3/3	3/3	3/3	1/3	1/3	1/3	1/3	1/3	1/3	1/3	0/0	0/0
member	24290	-	-	-	-	-	HG3608084	metabolism	Inorganic ion transport and metabolism	27IGJ	Periplasmic binding protein	877420.ATVW01000017_gene1705	Bacteria	Firmicutes	Clostridia	Eubacteriales	Lachnospiraceae	Lachnoclostridium	Lachnoclostridium sp. 210928-DFI.6.3	unclassified	unclassified
member	24290	-	-	-	-	-	HG3608084	-	-	-	-	-	Bacteria	Firmicutes	Clostridia	Eubacteriales	unclassified	unclassified	Clostridiales bacterium 41_12_two_minus	-	-
member	24290	-	-	-	-	-	HG4320596	metabolism	Inorganic ion transport and metabolism	27IGJ	Periplasmic binding protein	877420.ATVW01000017_gene1705	unclassified	unclassified	unclassified	unclassified	unclassified	unclassified	unclassified	unclassified	unclassified
member	24290	-	-	-	-	-	HG4700620	metabolism	Inorganic ion transport and metabolism	27IGJ	Periplasmic binding protein	877420.ATVW01000017_gene1705	unclassified	unclassified	unclassified	unclassified	unclassified	unclassified	unclassified	unclassified	unclassified
group	24291	1	-	-	-	-	HG3608192	metabolism	Carbohydrate transport and metabolism	26UKP	Belongs to the glycosyl hydrolase 2 family	1395587.P364_0132540	unclassified	unclassified	unclassified	unclassified	unclassified	unclassified	unclassified	endo-beta-1,4-glucanase / cellulase (EC 3.2.1.4); endo-beta-1,4-xylanase (EC 3.2.1.8); beta-glucosidase (EC 3.2.1.21); beta-mannosidase (EC 3.2.1.25); beta-glucosylceramidase (EC 3.2.1.45); glucan beta-1,3-glucosidase (EC 3.2.1.58); exo-beta-1,4-glucanase / cellodextrinase (EC 3.2.1.74); glucan endo-1,6-beta-glucosidase (EC 3.2.1.75); mannan endo-beta-1,4-mannosidase (EC 3.2.1.78); cellulose beta-1,4-cellobiosidase (EC 3.2.1.91); steryl beta-glucosidase (EC 3.2.1.104); endoglycoceramidase (EC 3.2.1.123); chitosanase (EC 3.2.1.132); beta-primeverosidase (EC 3.2.1.149); xyloglucan-specific endo-beta-1,4-glucanase (EC 3.2.1.151); endo-beta-1,6-galactanase (EC 3.2.1.164); beta-1,3-mannanase (EC 3.2.1.-); arabinoxylan-specific endo-beta-1,4-xylanase (EC 3.2.1.-); mannan transglycosylase (EC 2.4.1.-); lichenase / endo-beta-1,3-1,4-glucanase (EC 3.2.1.73); beta-glycosidase (EC 3.2.1.-); endo-beta-1,3-glucanase / laminarinase (EC 3.2.1.39); beta-N-acetylhexosaminidase (EC 3.2.1.52); chitosanase (EC 3.2.1.132); beta-D-galactofuranosidase (EC 3.2.1.146); beta-galactosylceramidase (EC 3.2.1.46); ; beta-rutinosidase /alpha-L-rhamnose-(1,6)-beta-D-glucosidase (EC 3.2.1.-); alpha-L-arabinofuranosidase (EC 3.2.1.55)	GH5	0.1	-	0.1	-	0.0	-	0.0	-	1/1	1/1	1/1	1/1	1/1	0/0	0/0	0/0	0/0	0/0	0/0	0/0	1/1	1/1
member	24291	-	-	-	-	-	HG3608192	metabolism	Carbohydrate transport and metabolism	26UKP	Belongs to the glycosyl hydrolase 2 family	1395587.P364_0132540	unclassified	unclassified	unclassified	unclassified	unclassified	unclassified	unclassified	endo-beta-1,4-glucanase / cellulase (EC 3.2.1.4); endo-beta-1,4-xylanase (EC 3.2.1.8); beta-glucosidase (EC 3.2.1.21); beta-mannosidase (EC 3.2.1.25); beta-glucosylceramidase (EC 3.2.1.45); glucan beta-1,3-glucosidase (EC 3.2.1.58); exo-beta-1,4-glucanase / cellodextrinase (EC 3.2.1.74); glucan endo-1,6-beta-glucosidase (EC 3.2.1.75); mannan endo-beta-1,4-mannosidase (EC 3.2.1.78); cellulose beta-1,4-cellobiosidase (EC 3.2.1.91); steryl beta-glucosidase (EC 3.2.1.104); endoglycoceramidase (EC 3.2.1.123); chitosanase (EC 3.2.1.132); beta-primeverosidase (EC 3.2.1.149); xyloglucan-specific endo-beta-1,4-glucanase (EC 3.2.1.151); endo-beta-1,6-galactanase (EC 3.2.1.164); beta-1,3-mannanase (EC 3.2.1.-); arabinoxylan-specific endo-beta-1,4-xylanase (EC 3.2.1.-); mannan transglycosylase (EC 2.4.1.-); lichenase / endo-beta-1,3-1,4-glucanase (EC 3.2.1.73); beta-glycosidase (EC 3.2.1.-); endo-beta-1,3-glucanase / laminarinase (EC 3.2.1.39); beta-N-acetylhexosaminidase (EC 3.2.1.52); chitosanase (EC 3.2.1.132); beta-D-galactofuranosidase (EC 3.2.1.146); beta-galactosylceramidase (EC 3.2.1.46); ; beta-rutinosidase /alpha-L-rhamnose-(1,6)-beta-D-glucosidase (EC 3.2.1.-); alpha-L-arabinofuranosidase (EC 3.2.1.55)	GH5
group	24292	1	-	-	-	-	HG3608214	metabolism	Inorganic ion transport and metabolism	4BXVT	NLPA lipoprotein	511680.BUTYVIB_02031	Bacteria	Firmicutes	Clostridia	Eubacteriales	Lachnospiraceae	Butyrivibrio	Butyrivibrio crossotus	unclassified	unclassified	0.1	-	0.1	-	0.0	-	0.0	-	1/1	1/1	1/1	1/1	1/1	1/1	1/1	1/1	1/1	1/1	1/1	1/1	0/0	0/0
member	24292	-	-	-	-	-	HG3608214	metabolism	Inorganic ion transport and metabolism	4BXVT	NLPA lipoprotein	511680.BUTYVIB_02031	Bacteria	Firmicutes	Clostridia	Eubacteriales	Lachnospiraceae	Butyrivibrio	Butyrivibrio crossotus	unclassified	unclassified
group	24293	1	-	-	-	-	HG3608244	unclassified	unclassified	1SARR	unclassified	1453496.AT03_09220	Bacteria	Proteobacteria	Gammaproteobacteria	Enterobacterales	various	various	various	unclassified	unclassified	0.1	-	0.1	-	0.0	-	0.0	-	1/1	1/1	1/1	1/1	1/1	1/1	1/1	1/1	1/1	1/1	1/1	1/1	0/0	0/0
member	24293	-	-	-	-	-	HG3608244	unclassified	unclassified	1SARR	unclassified	1453496.AT03_09220	Bacteria	Proteobacteria	Gammaproteobacteria	Enterobacterales	Enterobacteriaceae	unclassified	Enterobacteriaceae bacterium 9_2_54FAA	unclassified	unclassified
member	24293	-	-	-	-	-	HG3608244	-	-	-	-	-	Bacteria	Proteobacteria	Gammaproteobacteria	Enterobacterales	Hafniaceae	Hafnia	Hafnia paralvei	-	-
group	24294	2	269	269	99.63	99.63	HG3608397;HG3615633	metabolism	Energy production and conversion	4J2M8	ATP synthase, H transporting, mitochondrial Fo complex, subunit B1	59538.XP_005977392.1	Eukaryota	Chordata	Mammalia	Artiodactyla	Bovidae	various	various	unclassified	unclassified	0.1	-	0.1	-	0.0	-	0.0	-	2/2	2/2	2/2	2/2	2/2	2/2	2/2	2/2	2/2	2/2	2/2	2/2	0/0	0/0
member	24294	-	-	-	-	-	HG3608397	metabolism	Energy production and conversion	4J2M8	ATP synthase, H transporting, mitochondrial Fo complex, subunit B1	59538.XP_005977392.1	Eukaryota	Chordata	Mammalia	Artiodactyla	Bovidae	Capra	Capra hircus	unclassified	unclassified
member	24294	-	-	-	-	-	HG3608397	-	-	-	-	-	Eukaryota	Chordata	Mammalia	Artiodactyla	Bovidae	Oryx	Oryx dammah	-	-
member	24294	-	-	-	-	-	HG3608397	-	-	-	-	-	Eukaryota	Chordata	Mammalia	Artiodactyla	Bovidae	Ovis	Ovis aries	-	-
member	24294	-	-	-	-	-	HG3615633	metabolism	Energy production and conversion	4J2M8	ATP synthase, H transporting, mitochondrial Fo complex, subunit B1	59538.XP_005977392.1	Eukaryota	Chordata	Mammalia	Artiodactyla	Bovidae	Capra	Capra hircus	unclassified	unclassified
member	24294	-	-	-	-	-	HG3615633	-	-	-	-	-	Eukaryota	Chordata	Mammalia	Artiodactyla	Bovidae	Oryx	Oryx dammah	-	-
member	24294	-	-	-	-	-	HG3615633	-	-	-	-	-	Eukaryota	Chordata	Mammalia	Artiodactyla	Bovidae	Ovis	Ovis aries	-	-
group	24295	1	-	-	-	-	HG3608430	cellular processes and signaling	Intracellular trafficking, secretion, and vesicular transport	3Y28M	Belongs to the peptidase S26 family	1121115.AXVN01000046_gene2986	Bacteria	Firmicutes	Clostridia	Eubacteriales	various	various	various	unclassified	unclassified	0.1	-	0.1	-	0.0	-	0.0	-	1/1	1/1	1/1	1/1	1/1	1/1	1/1	1/1	1/1	1/1	1/1	1/1	0/0	0/0
member	24295	-	-	-	-	-	HG3608430	cellular processes and signaling	Intracellular trafficking, secretion, and vesicular transport	3Y28M	Belongs to the peptidase S26 family	1121115.AXVN01000046_gene2986	Bacteria	Firmicutes	Clostridia	Eubacteriales	Lachnospiraceae	Blautia	Blautia wexlerae	unclassified	unclassified
member	24295	-	-	-	-	-	HG3608430	-	-	-	-	-	Bacteria	Firmicutes	Clostridia	Eubacteriales	Oscillospiraceae	Ruminococcus	Ruminococcus sp. AM27-16	-	-
member	24295	-	-	-	-	-	HG3608430	-	-	-	-	-	Bacteria	Firmicutes	Clostridia	Eubacteriales	Oscillospiraceae	Ruminococcus	Ruminococcus sp. OM02-16LB	-	-
member	24295	-	-	-	-	-	HG3608430	-	-	-	-	-	Bacteria	Firmicutes	Clostridia	Eubacteriales	unclassified	unclassified	unclassified	-	-
group	24296	1	-	-	-	-	HG3609138	metabolism	Coenzyme transport and metabolism	4B6EU	C-5 cytosine-specific DNA methylase	1234409.C683_0898	unclassified	unclassified	unclassified	unclassified	unclassified	unclassified	unclassified	unclassified	unclassified	0.1	-	0.1	-	0.0	-	0.0	-	1/1	1/1	1/1	1/1	1/1	0/0	0/0	0/0	0/0	0/0	0/0	0/0	0/0	0/0
member	24296	-	-	-	-	-	HG3609138	metabolism	Coenzyme transport and metabolism	4B6EU	C-5 cytosine-specific DNA methylase	1234409.C683_0898	unclassified	unclassified	unclassified	unclassified	unclassified	unclassified	unclassified	unclassified	unclassified
group	24297	1	-	-	-	-	HG3609226	metabolism	Energy production and conversion	4PQK3	Transporter, anaerobic C4-dicarboxylate uptake C family	762966.HMPREF9439_02211	unclassified	unclassified	unclassified	unclassified	unclassified	unclassified	unclassified	unclassified	unclassified	0.1	-	0.1	-	0.0	-	0.0	-	1/1	1/1	1/1	1/1	1/1	0/0	0/0	0/0	0/0	0/0	0/0	0/0	0/0	0/0
member	24297	-	-	-	-	-	HG3609226	metabolism	Energy production and conversion	4PQK3	Transporter, anaerobic C4-dicarboxylate uptake C family	762966.HMPREF9439_02211	unclassified	unclassified	unclassified	unclassified	unclassified	unclassified	unclassified	unclassified	unclassified
group	24298	1	-	-	-	-	HG3609298	cellular processes and signaling	Cell wall/membrane/envelope biogenesis	3WHGJ	PFAM Glycosyl transferase family 2	428125.CLOLEP_02207	unclassified	unclassified	unclassified	unclassified	unclassified	unclassified	unclassified	cellulose synthase (EC 2.4.1.12); chitin synthase (EC 2.4.1.16); dolichyl-phosphate beta-D-mannosyltransferase (EC 2.4.1.83); dolichyl-phosphate beta-glucosyltransferase (EC 2.4.1.117); N-acetylglucosaminyltransferase (EC 2.4.1.-); N-acetylgalactosaminyltransferase (EC 2.4.1.-); hyaluronan synthase (EC 2.4.1.212); chitin oligosaccharide synthase (EC 2.4.1.-); beta-1,3-glucan synthase (EC 2.4.1.34); beta-1,4-mannan synthase (EC 2.4.1.-); beta-mannosylphosphodecaprenol-mannooligosaccharide alpha-1,6-mannosyltransferase (EC 2.4.1.199); UDP-Galf: rhamnopyranosyl-N-acetylglucosaminyl-PP-decaprenol beta-1,4/1,5-galactofuranosyltransferase (EC 2.4.1.287); UDP-Galf: galactofuranosyl-galactofuranosyl-rhamnosyl-N-acetylglucosaminyl-PP-decaprenol beta-1,5/1,6-galactofuranosyltransferase (EC 2.4.1.288); dTDP-L-Rha: N-acetylglucosaminyl-PP-decaprenol alpha-1,3-L-rhamnosyltransferase (EC 2.4.1.289); alternating beta-1,3/4-N-acetylmannan synthase (2.4.1.-)	GT2	0.1	-	0.1	-	0.0	-	0.0	-	1/1	1/1	1/1	1/1	1/1	0/0	0/0	0/0	0/0	0/0	0/0	0/0	1/1	1/1
member	24298	-	-	-	-	-	HG3609298	cellular processes and signaling	Cell wall/membrane/envelope biogenesis	3WHGJ	PFAM Glycosyl transferase family 2	428125.CLOLEP_02207	unclassified	unclassified	unclassified	unclassified	unclassified	unclassified	unclassified	cellulose synthase (EC 2.4.1.12); chitin synthase (EC 2.4.1.16); dolichyl-phosphate beta-D-mannosyltransferase (EC 2.4.1.83); dolichyl-phosphate beta-glucosyltransferase (EC 2.4.1.117); N-acetylglucosaminyltransferase (EC 2.4.1.-); N-acetylgalactosaminyltransferase (EC 2.4.1.-); hyaluronan synthase (EC 2.4.1.212); chitin oligosaccharide synthase (EC 2.4.1.-); beta-1,3-glucan synthase (EC 2.4.1.34); beta-1,4-mannan synthase (EC 2.4.1.-); beta-mannosylphosphodecaprenol-mannooligosaccharide alpha-1,6-mannosyltransferase (EC 2.4.1.199); UDP-Galf: rhamnopyranosyl-N-acetylglucosaminyl-PP-decaprenol beta-1,4/1,5-galactofuranosyltransferase (EC 2.4.1.287); UDP-Galf: galactofuranosyl-galactofuranosyl-rhamnosyl-N-acetylglucosaminyl-PP-decaprenol beta-1,5/1,6-galactofuranosyltransferase (EC 2.4.1.288); dTDP-L-Rha: N-acetylglucosaminyl-PP-decaprenol alpha-1,3-L-rhamnosyltransferase (EC 2.4.1.289); alternating beta-1,3/4-N-acetylmannan synthase (2.4.1.-)	GT2
group	24299	1	-	-	-	-	HG3609311	information storage and processing	Transcription	2WJ21	Sigma factors are initiation factors that promote the attachment of RNA polymerase to specific initiation sites and are then released	1201290.M902_2130	Bacteria	Firmicutes	Erysipelotrichia	Erysipelotrichales	Erysipelotrichaceae	Holdemanella	Holdemanella biformis	unclassified	unclassified	0.1	-	0.1	-	0.0	-	0.0	-	1/1	1/1	1/1	1/1	1/1	1/1	1/1	1/1	1/1	1/1	1/1	1/1	0/0	0/0
member	24299	-	-	-	-	-	HG3609311	information storage and processing	Transcription	2WJ21	Sigma factors are initiation factors that promote the attachment of RNA polymerase to specific initiation sites and are then released	1201290.M902_2130	Bacteria	Firmicutes	Erysipelotrichia	Erysipelotrichales	Erysipelotrichaceae	Holdemanella	Holdemanella biformis	unclassified	unclassified
group	24300	3	269	393	66.67	96.18	HG3609374;HG4512036;HG4596133	poorly characterized	Function unknown	2FSMB	6-bladed beta-propeller	471870.BACINT_01186	Bacteria	Bacteroidetes	Bacteroidia	Bacteroidales	Bacteroidaceae	Bacteroides	Bacteroides intestinalis	unclassified	unclassified	0.1	-	0.1	-	0.0	-	0.0	-	3/3	3/3	3/3	3/3	3/3	3/3	3/3	3/3	3/3	3/3	3/3	3/3	0/0	0/0
member	24300	-	-	-	-	-	HG3609374	poorly characterized	Function unknown	2FSMB	6-bladed beta-propeller	471870.BACINT_01186	Bacteria	Bacteroidetes	Bacteroidia	Bacteroidales	Bacteroidaceae	Bacteroides	Bacteroides intestinalis	unclassified	unclassified
member	24300	-	-	-	-	-	HG4512036	poorly characterized	Function unknown	2FSMB	6-bladed beta-propeller	471870.BACINT_01186	Bacteria	Bacteroidetes	Bacteroidia	Bacteroidales	Bacteroidaceae	Bacteroides	Bacteroides intestinalis	unclassified	unclassified
member	24300	-	-	-	-	-	HG4596133	poorly characterized	Function unknown	2FSMB	6-bladed beta-propeller	471870.BACINT_01186	Bacteria	Bacteroidetes	Bacteroidia	Bacteroidales	Bacteroidaceae	Bacteroides	Bacteroides intestinalis	unclassified	unclassified
group	24301	1	-	-	-	-	HG3609698	information storage and processing	Transcription	4HCM6	Transcriptional regulator	1356854.N007_04955	Bacteria	Firmicutes	Clostridia	Eubacteriales	Clostridiaceae	Clostridium	various	unclassified	unclassified	0.1	-	0.1	-	0.0	-	0.0	-	1/1	1/1	1/1	1/1	1/1	1/1	1/1	1/1	1/1	1/1	1/1	1/1	0/0	0/0
member	24301	-	-	-	-	-	HG3609698	information storage and processing	Transcription	4HCM6	Transcriptional regulator	1356854.N007_04955	Bacteria	Firmicutes	Clostridia	Eubacteriales	Clostridiaceae	Clostridium	Clostridium sp. CAG:58	unclassified	unclassified
member	24301	-	-	-	-	-	HG3609698	-	-	-	-	-	Bacteria	Firmicutes	Clostridia	Eubacteriales	Clostridiaceae	Clostridium	Clostridium sp. MCC334	-	-
group	24302	1	-	-	-	-	HG3609859	cellular processes and signaling	Cell motility	24GQQ	PFAM OmpA MotB domain protein	622312.ROSEINA2194_00958	Bacteria	Firmicutes	Clostridia	Eubacteriales	Clostridiaceae	Clostridium	Clostridium sp. CAG:411	unclassified	unclassified	0.1	-	0.1	-	0.0	-	0.0	-	1/1	1/1	1/1	1/1	1/1	1/1	1/1	1/1	1/1	1/1	1/1	1/1	0/0	0/0
member	24302	-	-	-	-	-	HG3609859	cellular processes and signaling	Cell motility	24GQQ	PFAM OmpA MotB domain protein	622312.ROSEINA2194_00958	Bacteria	Firmicutes	Clostridia	Eubacteriales	Clostridiaceae	Clostridium	Clostridium sp. CAG:411	unclassified	unclassified
group	24303	2	269	280	90.0	90.0	HG3609923;HG3724306	poorly characterized	Function unknown	24WNX	Zinc dependent phospholipase C (alpha toxin)	397288.C806_04386	Bacteria	Firmicutes	Clostridia	Eubacteriales	Lachnospiraceae	Blautia	unclassified	unclassified	unclassified	0.1	-	0.1	-	0.0	-	0.0	-	2/2	2/2	2/2	2/2	2/2	1/2	1/2	1/2	1/2	1/2	1/2	1/2	0/0	0/0
member	24303	-	-	-	-	-	HG3609923	poorly characterized	Function unknown	24WNX	Zinc dependent phospholipase C (alpha toxin)	397288.C806_04386	Bacteria	Firmicutes	Clostridia	Eubacteriales	Lachnospiraceae	Blautia	unclassified	unclassified	unclassified
member	24303	-	-	-	-	-	HG3724306	poorly characterized	Function unknown	24WNX	Zinc dependent phospholipase C (alpha toxin)	397288.C806_04386	unclassified	unclassified	unclassified	unclassified	unclassified	unclassified	unclassified	unclassified	unclassified
group	24304	3	269	447	57.24	75.72	HG3610009;HG4217863;HG4861955	cellular processes and signaling	Cell wall/membrane/envelope biogenesis	2FNR1	LysM domain protein	537011.PREVCOP_04311	Bacteria	Bacteroidetes	Bacteroidia	Bacteroidales	Prevotellaceae	Prevotella	Prevotella copri	Modules of approx. 50 residues found attached to various enzymes from families GH18, GH19, GH23, GH24, GH25 and GH73, i.e. enzymes cleaving either chitin or peptidoglycan. Binding to chitopentaose demonstrated in the case of Pteris ryukyuensis chitinase A [Ohnuma T et al. (2008) J. Biol. Chem. 283:5178-87 (PMID: 18083709)]. CBM50 modules are also found in a multitude of other enzymes targeting the petidoglycan such as peptidases and amidases. These enzymes are not reported in the list below.	CBM50	0.1	-	0.1	-	0.0	-	0.0	-	3/3	3/3	3/3	3/3	3/3	3/3	3/3	3/3	3/3	3/3	3/3	3/3	1/3	1/3
member	24304	-	-	-	-	-	HG3610009	cellular processes and signaling	Cell wall/membrane/envelope biogenesis	2FNR1	LysM domain protein	537011.PREVCOP_04311	Bacteria	Bacteroidetes	Bacteroidia	Bacteroidales	Prevotellaceae	Prevotella	Prevotella copri	unclassified	unclassified
member	24304	-	-	-	-	-	HG4217863	cellular processes and signaling	Cell wall/membrane/envelope biogenesis	2FNR1	LysM domain protein	537011.PREVCOP_04311	Bacteria	Bacteroidetes	Bacteroidia	Bacteroidales	Prevotellaceae	Prevotella	Prevotella copri	unclassified	unclassified
member	24304	-	-	-	-	-	HG4861955	cellular processes and signaling	Cell wall/membrane/envelope biogenesis	2FNR1	LysM domain protein	537011.PREVCOP_04311	Bacteria	Bacteroidetes	Bacteroidia	Bacteroidales	Prevotellaceae	Prevotella	Prevotella copri	Modules of approx. 50 residues found attached to various enzymes from families GH18, GH19, GH23, GH24, GH25 and GH73, i.e. enzymes cleaving either chitin or peptidoglycan. Binding to chitopentaose demonstrated in the case of Pteris ryukyuensis chitinase A [Ohnuma T et al. (2008) J. Biol. Chem. 283:5178-87 (PMID: 18083709)]. CBM50 modules are also found in a multitude of other enzymes targeting the petidoglycan such as peptidases and amidases. These enzymes are not reported in the list below.	CBM50
group	24305	1	-	-	-	-	HG3610159	cellular processes and signaling	Intracellular trafficking, secretion, and vesicular transport	COG1479	Protein of unknown function DUF262	1122927.KB895421_gene4045	unclassified	unclassified	unclassified	unclassified	unclassified	unclassified	unclassified	unclassified	unclassified	0.1	-	0.1	-	0.0	-	0.0	-	1/1	1/1	1/1	1/1	1/1	0/0	0/0	0/0	0/0	0/0	0/0	0/0	0/0	0/0
member	24305	-	-	-	-	-	HG3610159	cellular processes and signaling	Intracellular trafficking, secretion, and vesicular transport	COG1479	Protein of unknown function DUF262	1122927.KB895421_gene4045	unclassified	unclassified	unclassified	unclassified	unclassified	unclassified	unclassified	unclassified	unclassified
group	24306	1	-	-	-	-	HG3610230	metabolism	various	36DPF	ABC transporter	1408422.JHYF01000010_gene3366	Bacteria	Firmicutes	Clostridia	Eubacteriales	Clostridiaceae	Clostridium	Clostridium sp. CAG:448	unclassified	unclassified	0.1	-	0.1	-	0.0	-	0.0	-	1/1	1/1	1/1	1/1	1/1	1/1	1/1	1/1	1/1	1/1	1/1	1/1	0/0	0/0
member	24306	-	-	-	-	-	HG3610230	metabolism	Coenzyme transport and metabolism	36DPF	ABC transporter	1408422.JHYF01000010_gene3366	Bacteria	Firmicutes	Clostridia	Eubacteriales	Clostridiaceae	Clostridium	Clostridium sp. CAG:448	unclassified	unclassified
member	24306	-	-	-	-	-	HG3610230	metabolism	Inorganic ion transport and metabolism	36DPF	ABC transporter	1408422.JHYF01000010_gene3366	-	-	-	-	-	-	-	-	-
group	24307	21	269	1025	23.89	99.9	HG3610261;HG3633243;HG4163750;HG4964264;HG5517354;HG5530426;HG5530431;HG5530438;HG5530462;HG5530471;HG5530520;HG5530525;HG5530554;HG5530579;HG5530601;HG5530615;HG5530677;HG5530684;HG5531102;HG5531172;HG5534447	cellular processes and signaling	Defense mechanisms	4AKP8	Belongs to the resistance-nodulation-cell division (RND) (TC 2.A.6) family	various	Bacteria	Bacteroidetes	Bacteroidia	Bacteroidales	Bacteroidaceae	Bacteroides	various	unclassified	unclassified	0.1	-	0.1	-	0.0	-	0.0	-	21/21	21/21	21/21	21/21	(8)/21	20/21	20/21	20/21	20/21	20/21	20/21	(4)/21	0/0	0/0
member	24307	-	-	-	-	-	HG3610261	cellular processes and signaling	Defense mechanisms	4AKP8	Belongs to the resistance-nodulation-cell division (RND) (TC 2.A.6) family	1077285.AGDG01000040_gene129	Bacteria	Bacteroidetes	Bacteroidia	Bacteroidales	Bacteroidaceae	Bacteroides	Bacteroides caccae	unclassified	unclassified
member	24307	-	-	-	-	-	HG3610261	-	-	-	-	-	Bacteria	Bacteroidetes	Bacteroidia	Bacteroidales	Bacteroidaceae	Bacteroides	Bacteroides caccae CAG:21	-	-
member	24307	-	-	-	-	-	HG3610261	-	-	-	-	-	Bacteria	Bacteroidetes	Bacteroidia	Bacteroidales	Bacteroidaceae	Bacteroides	Bacteroides sp. 43_46	-	-
member	24307	-	-	-	-	-	HG3633243	cellular processes and signaling	Defense mechanisms	4AKP8	Belongs to the resistance-nodulation-cell division (RND) (TC 2.A.6) family	411901.BACCAC_02765	Bacteria	Bacteroidetes	Bacteroidia	Bacteroidales	Bacteroidaceae	Bacteroides	Bacteroides caccae	unclassified	unclassified
member	24307	-	-	-	-	-	HG3633243	-	-	-	-	-	Bacteria	Bacteroidetes	Bacteroidia	Bacteroidales	Bacteroidaceae	Bacteroides	Bacteroides caccae CAG:21	-	-
member	24307	-	-	-	-	-	HG3633243	-	-	-	-	-	Bacteria	Bacteroidetes	Bacteroidia	Bacteroidales	Bacteroidaceae	Bacteroides	Bacteroides sp. 43_46	-	-
member	24307	-	-	-	-	-	HG4163750	cellular processes and signaling	Defense mechanisms	4AKP8	Belongs to the resistance-nodulation-cell division (RND) (TC 2.A.6) family	1077285.AGDG01000040_gene129	Bacteria	Bacteroidetes	Bacteroidia	Bacteroidales	Bacteroidaceae	Bacteroides	Bacteroides faecis	unclassified	unclassified
member	24307	-	-	-	-	-	HG4964264	cellular processes and signaling	Defense mechanisms	4AKP8	Belongs to the resistance-nodulation-cell division (RND) (TC 2.A.6) family	657309.BXY_46970	Bacteria	Bacteroidetes	Bacteroidia	Bacteroidales	Bacteroidaceae	Bacteroides	Bacteroides xylanisolvens	unclassified	unclassified
member	24307	-	-	-	-	-	HG5517354	cellular processes and signaling	Defense mechanisms	4AKP8	Belongs to the resistance-nodulation-cell division (RND) (TC 2.A.6) family	411476.BACOVA_04448	Bacteria	Bacteroidetes	Bacteroidia	Bacteroidales	Bacteroidaceae	Bacteroides	Bacteroides xylanisolvens	unclassified	unclassified
member	24307	-	-	-	-	-	HG5530426	cellular processes and signaling	Defense mechanisms	4AKP8	Belongs to the resistance-nodulation-cell division (RND) (TC 2.A.6) family	411901.BACCAC_02765	Bacteria	Bacteroidetes	Bacteroidia	Bacteroidales	Bacteroidaceae	Bacteroides	Bacteroides caccae	unclassified	unclassified
member	24307	-	-	-	-	-	HG5530426	-	-	-	-	-	Bacteria	Bacteroidetes	Bacteroidia	Bacteroidales	Bacteroidaceae	Bacteroides	Bacteroides caccae CAG:21	-	-
member	24307	-	-	-	-	-	HG5530431	cellular processes and signaling	Defense mechanisms	4AKP8	Belongs to the resistance-nodulation-cell division (RND) (TC 2.A.6) family	411476.BACOVA_04448	Bacteria	Bacteroidetes	Bacteroidia	Bacteroidales	Bacteroidaceae	Bacteroides	Bacteroides sp. D2	unclassified	unclassified
member	24307	-	-	-	-	-	HG5530438	cellular processes and signaling	Defense mechanisms	4AKP8	Belongs to the resistance-nodulation-cell division (RND) (TC 2.A.6) family	411476.BACOVA_04448	Bacteria	Bacteroidetes	Bacteroidia	Bacteroidales	Bacteroidaceae	Bacteroides	Bacteroides fragilis	unclassified	unclassified
member	24307	-	-	-	-	-	HG5530438	-	-	-	-	-	Bacteria	Bacteroidetes	Bacteroidia	Bacteroidales	Bacteroidaceae	Bacteroides	Bacteroides ovatus CAG:22	-	-
member	24307	-	-	-	-	-	HG5530438	-	-	-	-	-	Bacteria	Bacteroidetes	Bacteroidia	Bacteroidales	Bacteroidaceae	Bacteroides	Bacteroides sp. 2_2_4	-	-
member	24307	-	-	-	-	-	HG5530438	-	-	-	-	-	Bacteria	Bacteroidetes	Bacteroidia	Bacteroidales	Bacteroidaceae	Bacteroides	Bacteroides sp. D1	-	-
member	24307	-	-	-	-	-	HG5530438	-	-	-	-	-	Bacteria	Bacteroidetes	Bacteroidia	Bacteroidales	Bacteroidaceae	Bacteroides	unclassified	-	-
member	24307	-	-	-	-	-	HG5530462	cellular processes and signaling	Defense mechanisms	4AKP8	Belongs to the resistance-nodulation-cell division (RND) (TC 2.A.6) family	411476.BACOVA_04448	Bacteria	Bacteroidetes	Bacteroidia	Bacteroidales	Bacteroidaceae	Bacteroides	Bacteroides sp. D22	unclassified	unclassified
member	24307	-	-	-	-	-	HG5530462	-	-	-	-	-	Bacteria	Bacteroidetes	Bacteroidia	Bacteroidales	Bacteroidaceae	Bacteroides	unclassified	-	-
member	24307	-	-	-	-	-	HG5530471	cellular processes and signaling	Defense mechanisms	4AKP8	Belongs to the resistance-nodulation-cell division (RND) (TC 2.A.6) family	411476.BACOVA_04448	Bacteria	Bacteroidetes	Bacteroidia	Bacteroidales	Bacteroidaceae	Bacteroides	Bacteroides ovatus	unclassified	unclassified
member	24307	-	-	-	-	-	HG5530471	-	-	-	-	-	Bacteria	Bacteroidetes	Bacteroidia	Bacteroidales	Bacteroidaceae	Bacteroides	unclassified	-	-
member	24307	-	-	-	-	-	HG5530520	cellular processes and signaling	Defense mechanisms	4AKP8	Belongs to the resistance-nodulation-cell division (RND) (TC 2.A.6) family	997884.HMPREF1068_03053	unclassified	unclassified	unclassified	unclassified	unclassified	unclassified	unclassified	unclassified	unclassified
member	24307	-	-	-	-	-	HG5530525	cellular processes and signaling	Defense mechanisms	4AKP8	Belongs to the resistance-nodulation-cell division (RND) (TC 2.A.6) family	483215.BACFIN_08346	Bacteria	Bacteroidetes	Bacteroidia	Bacteroidales	Bacteroidaceae	Bacteroides	Bacteroides finegoldii	unclassified	unclassified
member	24307	-	-	-	-	-	HG5530525	-	-	-	-	-	Bacteria	Bacteroidetes	Bacteroidia	Bacteroidales	Bacteroidaceae	Bacteroides	Bacteroides finegoldii CAG:203	-	-
member	24307	-	-	-	-	-	HG5530554	cellular processes and signaling	Defense mechanisms	4AKP8	Belongs to the resistance-nodulation-cell division (RND) (TC 2.A.6) family	411476.BACOVA_04448	Bacteria	Bacteroidetes	Bacteroidia	Bacteroidales	Bacteroidaceae	Bacteroides	Bacteroides ovatus	unclassified	unclassified
member	24307	-	-	-	-	-	HG5530579	cellular processes and signaling	Defense mechanisms	4AKP8	Belongs to the resistance-nodulation-cell division (RND) (TC 2.A.6) family	657309.BXY_46970	Bacteria	Bacteroidetes	Bacteroidia	Bacteroidales	Bacteroidaceae	Bacteroides	Bacteroides xylanisolvens	unclassified	unclassified
member	24307	-	-	-	-	-	HG5530601	cellular processes and signaling	Defense mechanisms	4AKP8	Belongs to the resistance-nodulation-cell division (RND) (TC 2.A.6) family	411476.BACOVA_04448	Bacteria	Bacteroidetes	Bacteroidia	Bacteroidales	Bacteroidaceae	Bacteroides	Bacteroides ovatus	unclassified	unclassified
member	24307	-	-	-	-	-	HG5530601	-	-	-	-	-	Bacteria	Bacteroidetes	Bacteroidia	Bacteroidales	Bacteroidaceae	Bacteroides	unclassified	-	-
member	24307	-	-	-	-	-	HG5530615	cellular processes and signaling	Defense mechanisms	4AKP8	Belongs to the resistance-nodulation-cell division (RND) (TC 2.A.6) family	411476.BACOVA_04448	Bacteria	Bacteroidetes	Bacteroidia	Bacteroidales	Bacteroidaceae	Bacteroides	Bacteroides sp. 3_1_23	unclassified	unclassified
member	24307	-	-	-	-	-	HG5530677	cellular processes and signaling	Defense mechanisms	4AKP8	Belongs to the resistance-nodulation-cell division (RND) (TC 2.A.6) family	483215.BACFIN_08346	Bacteria	Bacteroidetes	Bacteroidia	Bacteroidales	Bacteroidaceae	Bacteroides	Bacteroides finegoldii	unclassified	unclassified
member	24307	-	-	-	-	-	HG5530684	cellular processes and signaling	Defense mechanisms	4AKP8	Belongs to the resistance-nodulation-cell division (RND) (TC 2.A.6) family	411901.BACCAC_02765	Bacteria	Bacteroidetes	Bacteroidia	Bacteroidales	Bacteroidaceae	Bacteroides	Bacteroides caccae	unclassified	unclassified
member	24307	-	-	-	-	-	HG5531102	cellular processes and signaling	Defense mechanisms	4AKP8	Belongs to the resistance-nodulation-cell division (RND) (TC 2.A.6) family	226186.BT_1694	Bacteria	Bacteroidetes	Bacteroidia	Bacteroidales	Bacteroidaceae	Bacteroides	Bacteroides thetaiotaomicron	unclassified	unclassified
member	24307	-	-	-	-	-	HG5531172	cellular processes and signaling	Defense mechanisms	4AKP8	Belongs to the resistance-nodulation-cell division (RND) (TC 2.A.6) family	226186.BT_1694	Bacteria	Bacteroidetes	Bacteroidia	Bacteroidales	Bacteroidaceae	Bacteroides	Bacteroides sp. 1_1_14	unclassified	unclassified
member	24307	-	-	-	-	-	HG5531172	-	-	-	-	-	Bacteria	Bacteroidetes	Bacteroidia	Bacteroidales	Bacteroidaceae	Bacteroides	Bacteroides thetaiotaomicron	-	-
member	24307	-	-	-	-	-	HG5531172	-	-	-	-	-	Bacteria	Bacteroidetes	Bacteroidia	Bacteroidales	Bacteroidaceae	Bacteroides	unclassified	-	-
member	24307	-	-	-	-	-	HG5534447	cellular processes and signaling	Defense mechanisms	4AKP8	Belongs to the resistance-nodulation-cell division (RND) (TC 2.A.6) family	1121101.HMPREF1532_02489	Bacteria	Bacteroidetes	Bacteroidia	Bacteroidales	Bacteroidaceae	Bacteroides	Bacteroides salyersiae	unclassified	unclassified
group	24308	1	-	-	-	-	HG3610329	metabolism	Inorganic ion transport and metabolism	3WHJ9	ABC-type spermidine putrescine transport system, permease component I	1121344.JHZO01000003_gene802	unclassified	unclassified	unclassified	unclassified	unclassified	unclassified	unclassified	unclassified	unclassified	0.1	-	0.1	-	0.0	-	0.0	-	1/1	1/1	1/1	1/1	1/1	0/0	0/0	0/0	0/0	0/0	0/0	0/0	0/0	0/0
member	24308	-	-	-	-	-	HG3610329	metabolism	Inorganic ion transport and metabolism	3WHJ9	ABC-type spermidine putrescine transport system, permease component I	1121344.JHZO01000003_gene802	unclassified	unclassified	unclassified	unclassified	unclassified	unclassified	unclassified	unclassified	unclassified
group	24309	3	269	302	89.07	99.01	HG3610449;HG3646701;HG3944005	cellular processes and signaling	Cell wall/membrane/envelope biogenesis	4D01Q	NlpC/P60 family	552531.BIF_01914	Bacteria	Actinobacteria	Actinomycetia	Bifidobacteriales	Bifidobacteriaceae	Bifidobacterium	Bifidobacterium animalis	unclassified	unclassified	0.1	-	0.1	-	0.0	-	0.0	-	3/3	3/3	3/3	3/3	3/3	3/3	3/3	3/3	3/3	3/3	3/3	3/3	0/0	0/0
member	24309	-	-	-	-	-	HG3610449	cellular processes and signaling	Cell wall/membrane/envelope biogenesis	4D01Q	NlpC/P60 family	552531.BIF_01914	Bacteria	Actinobacteria	Actinomycetia	Bifidobacteriales	Bifidobacteriaceae	Bifidobacterium	Bifidobacterium animalis	unclassified	unclassified
member	24309	-	-	-	-	-	HG3646701	cellular processes and signaling	Cell wall/membrane/envelope biogenesis	4D01Q	NlpC/P60 family	552531.BIF_01914	Bacteria	Actinobacteria	Actinomycetia	Bifidobacteriales	Bifidobacteriaceae	Bifidobacterium	Bifidobacterium animalis	unclassified	unclassified
member	24309	-	-	-	-	-	HG3944005	cellular processes and signaling	Cell wall/membrane/envelope biogenesis	4D01Q	NlpC/P60 family	552531.BIF_01914	Bacteria	Actinobacteria	Actinomycetia	Bifidobacteriales	Bifidobacteriaceae	Bifidobacterium	Bifidobacterium animalis	unclassified	unclassified
group	24310	1	-	-	-	-	HG3610689	metabolism	Carbohydrate transport and metabolism	2FNF9	Glycosyl hydrolase family 85	1002367.HMPREF0673_00779	Bacteria	Bacteroidetes	Bacteroidia	Bacteroidales	Prevotellaceae	Prevotella	Prevotella sp. 885	endo-beta-N-acetylglucosaminidase (EC 3.2.1.96)	GH85	0.1	-	0.1	-	0.0	-	0.0	-	1/1	1/1	1/1	1/1	1/1	1/1	1/1	1/1	1/1	1/1	1/1	1/1	1/1	1/1
member	24310	-	-	-	-	-	HG3610689	metabolism	Carbohydrate transport and metabolism	2FNF9	Glycosyl hydrolase family 85	1002367.HMPREF0673_00779	Bacteria	Bacteroidetes	Bacteroidia	Bacteroidales	Prevotellaceae	Prevotella	Prevotella sp. 885	endo-beta-N-acetylglucosaminidase (EC 3.2.1.96)	GH85
group	24311	1	-	-	-	-	HG3610797	cellular processes and signaling	Signal transduction mechanisms	2658X	Histidine kinase	138119.DSY0884	Bacteria	Firmicutes	Clostridia	Eubacteriales	Peptococcaceae	Desulfitobacterium	Desulfitobacterium hafniense	unclassified	unclassified	0.1	-	0.1	-	0.0	-	0.0	-	1/1	1/1	1/1	1/1	1/1	1/1	1/1	1/1	1/1	1/1	1/1	1/1	0/0	0/0
member	24311	-	-	-	-	-	HG3610797	cellular processes and signaling	Signal transduction mechanisms	2658X	Histidine kinase	138119.DSY0884	Bacteria	Firmicutes	Clostridia	Eubacteriales	Peptococcaceae	Desulfitobacterium	Desulfitobacterium hafniense	unclassified	unclassified
group	24312	1	-	-	-	-	HG3610896	poorly characterized	Function unknown	3IG1U	Seed dormancy control	4536.ONIVA01G04330.1	Eukaryota	Streptophyta	Magnoliopsida	Poales	Poaceae	Oryza	Oryza sativa	unclassified	unclassified	0.1	-	0.1	-	0.0	-	0.0	-	1/1	1/1	1/1	1/1	1/1	1/1	1/1	1/1	1/1	1/1	1/1	1/1	0/0	0/0
member	24312	-	-	-	-	-	HG3610896	poorly characterized	Function unknown	3IG1U	Seed dormancy control	4536.ONIVA01G04330.1	Eukaryota	Streptophyta	Magnoliopsida	Poales	Poaceae	Oryza	Oryza sativa	unclassified	unclassified
group	24313	1	-	-	-	-	HG3610902	poorly characterized	Function unknown	3WGKW	Psort location Cytoplasmic, score	552398.HMPREF0866_01257	Bacteria	Firmicutes	Clostridia	Eubacteriales	Oscillospiraceae	Flavonifractor	uncultured Flavonifractor sp.	unclassified	unclassified	0.1	-	0.1	-	0.0	-	0.0	-	1/1	1/1	1/1	1/1	1/1	1/1	1/1	1/1	1/1	1/1	1/1	1/1	0/0	0/0
member	24313	-	-	-	-	-	HG3610902	poorly characterized	Function unknown	3WGKW	Psort location Cytoplasmic, score	552398.HMPREF0866_01257	Bacteria	Firmicutes	Clostridia	Eubacteriales	Oscillospiraceae	Flavonifractor	uncultured Flavonifractor sp.	unclassified	unclassified
group	24314	1	-	-	-	-	HG3611229	information storage and processing	Transcription	25C6U	Psort location Cytoplasmic, score 9.98	411490.ANACAC_03370	Bacteria	Firmicutes	Clostridia	Eubacteriales	Lachnospiraceae	Anaerostipes	Anaerostipes caccae	unclassified	unclassified	0.1	-	0.1	-	0.0	-	0.0	-	1/1	1/1	1/1	1/1	1/1	1/1	1/1	1/1	1/1	1/1	1/1	1/1	0/0	0/0
member	24314	-	-	-	-	-	HG3611229	information storage and processing	Transcription	25C6U	Psort location Cytoplasmic, score 9.98	411490.ANACAC_03370	Bacteria	Firmicutes	Clostridia	Eubacteriales	Lachnospiraceae	Anaerostipes	Anaerostipes caccae	unclassified	unclassified
group	24315	5	269	610	41.15	98.36	HG3611277;HG5115547;HG5270390;HG5271174;HG5271397	poorly characterized	Function unknown	4APPT	Susd and RagB outer membrane lipoprotein	449673.BACSTE_03548	Bacteria	Bacteroidetes	Bacteroidia	Bacteroidales	Bacteroidaceae	Bacteroides	Bacteroides stercoris	unclassified	unclassified	0.1	-	0.1	-	0.0	-	0.0	-	5/5	5/5	5/5	5/5	5/5	5/5	5/5	5/5	5/5	5/5	5/5	5/5	0/0	0/0
member	24315	-	-	-	-	-	HG3611277	poorly characterized	Function unknown	4APPT	Susd and RagB outer membrane lipoprotein	449673.BACSTE_03548	Bacteria	Bacteroidetes	Bacteroidia	Bacteroidales	Bacteroidaceae	Bacteroides	Bacteroides stercoris	unclassified	unclassified
member	24315	-	-	-	-	-	HG5115547	poorly characterized	Function unknown	4APPT	Susd and RagB outer membrane lipoprotein	449673.BACSTE_03548	Bacteria	Bacteroidetes	Bacteroidia	Bacteroidales	Bacteroidaceae	Bacteroides	Bacteroides stercoris	unclassified	unclassified
member	24315	-	-	-	-	-	HG5270390	poorly characterized	Function unknown	4APPT	Susd and RagB outer membrane lipoprotein	449673.BACSTE_03548	Bacteria	Bacteroidetes	Bacteroidia	Bacteroidales	Bacteroidaceae	Bacteroides	Bacteroides stercoris	unclassified	unclassified
member	24315	-	-	-	-	-	HG5271174	poorly characterized	Function unknown	4APPT	Susd and RagB outer membrane lipoprotein	449673.BACSTE_03548	Bacteria	Bacteroidetes	Bacteroidia	Bacteroidales	Bacteroidaceae	Bacteroides	Bacteroides stercoris	unclassified	unclassified
member	24315	-	-	-	-	-	HG5271397	poorly characterized	Function unknown	4APPT	Susd and RagB outer membrane lipoprotein	449673.BACSTE_03548	Bacteria	Bacteroidetes	Bacteroidia	Bacteroidales	Bacteroidaceae	Bacteroides	Bacteroides stercoris	unclassified	unclassified
group	24316	1	-	-	-	-	HG3611393	unclassified	unclassified	1VBU2	unclassified	176090.SSIN_1587	unclassified	unclassified	unclassified	unclassified	unclassified	unclassified	unclassified	unclassified	unclassified	0.1	-	0.1	-	0.0	-	0.0	-	1/1	1/1	1/1	1/1	1/1	0/0	0/0	0/0	0/0	0/0	0/0	0/0	0/0	0/0
member	24316	-	-	-	-	-	HG3611393	unclassified	unclassified	1VBU2	unclassified	176090.SSIN_1587	unclassified	unclassified	unclassified	unclassified	unclassified	unclassified	unclassified	unclassified	unclassified
group	24317	2	269	282	95.39	95.39	HG3611468;HG3743423	unclassified	unclassified	unclassified	unclassified	unclassified	Bacteria	Firmicutes	Clostridia	Eubacteriales	Oscillospiraceae	Oscillibacter	various	unclassified	unclassified	0.1	-	0.1	-	0.0	-	0.0	-	0/0	0/0	0/0	0/0	0/0	2/2	2/2	2/2	2/2	2/2	2/2	2/2	0/0	0/0
member	24317	-	-	-	-	-	HG3611468	unclassified	unclassified	unclassified	unclassified	unclassified	Bacteria	Firmicutes	Clostridia	Eubacteriales	Oscillospiraceae	Oscillibacter	Oscillibacter sp. KLE 1728	unclassified	unclassified
member	24317	-	-	-	-	-	HG3611468	-	-	-	-	-	Bacteria	Firmicutes	Clostridia	Eubacteriales	Oscillospiraceae	Oscillibacter	Oscillibacter sp. KLE 1745	-	-
member	24317	-	-	-	-	-	HG3743423	unclassified	unclassified	unclassified	unclassified	unclassified	Bacteria	Firmicutes	Clostridia	Eubacteriales	Oscillospiraceae	Oscillibacter	Oscillibacter sp. KLE 1728	unclassified	unclassified
member	24317	-	-	-	-	-	HG3743423	-	-	-	-	-	Bacteria	Firmicutes	Clostridia	Eubacteriales	Oscillospiraceae	Oscillibacter	Oscillibacter sp. KLE 1745	-	-
group	24318	1	-	-	-	-	HG3611494	information storage and processing	Replication, recombination and repair	2FNDP	Psort location Cytoplasmic, score	762968.HMPREF9441_01384	Bacteria	Bacteroidetes	Bacteroidia	Bacteroidales	Bacteroidaceae	Phocaeicola	Phocaeicola salanitronis	unclassified	unclassified	0.1	-	0.1	-	0.0	-	0.0	-	1/1	1/1	1/1	1/1	1/1	1/1	1/1	1/1	1/1	1/1	1/1	1/1	0/0	0/0
member	24318	-	-	-	-	-	HG3611494	information storage and processing	Replication, recombination and repair	2FNDP	Psort location Cytoplasmic, score	762968.HMPREF9441_01384	Bacteria	Bacteroidetes	Bacteroidia	Bacteroidales	Bacteroidaceae	Phocaeicola	Phocaeicola salanitronis	unclassified	unclassified
group	24319	5	269	565	46.73	99.47	HG3611522;HG5112588;HG5190521;HG5191215;HG5196882	metabolism	Amino acid transport and metabolism	4AKPT	SusD family	357276.EL88_19175	Bacteria	Bacteroidetes	Bacteroidia	Bacteroidales	Bacteroidaceae	various	various	unclassified	unclassified	0.1	-	0.1	-	0.0	-	0.0	-	5/5	5/5	5/5	5/5	4/5	5/5	5/5	5/5	5/5	5/5	5/5	4/5	0/0	0/0
member	24319	-	-	-	-	-	HG3611522	metabolism	Amino acid transport and metabolism	4AKPT	SusD family	357276.EL88_19175	Bacteria	Bacteroidetes	Bacteroidia	Bacteroidales	Bacteroidaceae	Bacteroides	Bacteroides dorei CAG:222	unclassified	unclassified
member	24319	-	-	-	-	-	HG3611522	-	-	-	-	-	Bacteria	Bacteroidetes	Bacteroidia	Bacteroidales	Bacteroidaceae	Bacteroides	Bacteroides sp. 3_1_33FAA	-	-
member	24319	-	-	-	-	-	HG3611522	-	-	-	-	-	Bacteria	Bacteroidetes	Bacteroidia	Bacteroidales	Bacteroidaceae	Bacteroides	Bacteroides sp. 9_1_42FAA	-	-
member	24319	-	-	-	-	-	HG3611522	-	-	-	-	-	Bacteria	Bacteroidetes	Bacteroidia	Bacteroidales	Bacteroidaceae	Bacteroides	Bacteroides sp. AF15-23LB	-	-
member	24319	-	-	-	-	-	HG3611522	-	-	-	-	-	Bacteria	Bacteroidetes	Bacteroidia	Bacteroidales	Bacteroidaceae	Bacteroides	Bacteroides sp. AF16-29	-	-
member	24319	-	-	-	-	-	HG3611522	-	-	-	-	-	Bacteria	Bacteroidetes	Bacteroidia	Bacteroidales	Bacteroidaceae	Bacteroides	Bacteroides sp. AF17-1	-	-
member	24319	-	-	-	-	-	HG3611522	-	-	-	-	-	Bacteria	Bacteroidetes	Bacteroidia	Bacteroidales	Bacteroidaceae	Bacteroides	Bacteroides sp. AF25-18	-	-
member	24319	-	-	-	-	-	HG3611522	-	-	-	-	-	Bacteria	Bacteroidetes	Bacteroidia	Bacteroidales	Bacteroidaceae	Bacteroides	Bacteroides sp. AF39-10AT	-	-
member	24319	-	-	-	-	-	HG3611522	-	-	-	-	-	Bacteria	Bacteroidetes	Bacteroidia	Bacteroidales	Bacteroidaceae	Bacteroides	Bacteroides sp. AM18-9	-	-
member	24319	-	-	-	-	-	HG3611522	-	-	-	-	-	Bacteria	Bacteroidetes	Bacteroidia	Bacteroidales	Bacteroidaceae	Bacteroides	Bacteroides sp. AM23-18	-	-
member	24319	-	-	-	-	-	HG3611522	-	-	-	-	-	Bacteria	Bacteroidetes	Bacteroidia	Bacteroidales	Bacteroidaceae	Bacteroides	Bacteroides sp. AM28-6	-	-
member	24319	-	-	-	-	-	HG3611522	-	-	-	-	-	Bacteria	Bacteroidetes	Bacteroidia	Bacteroidales	Bacteroidaceae	Phocaeicola	Phocaeicola dorei	-	-
member	24319	-	-	-	-	-	HG3611522	-	-	-	-	-	Bacteria	Bacteroidetes	Bacteroidia	Bacteroidales	Bacteroidaceae	Phocaeicola	Phocaeicola vulgatus	-	-
member	24319	-	-	-	-	-	HG3611522	-	-	-	-	-	Bacteria	Bacteroidetes	Bacteroidia	Bacteroidales	Bacteroidaceae	unclassified	unclassified	-	-
member	24319	-	-	-	-	-	HG5112588	metabolism	Amino acid transport and metabolism	4AKPT	SusD family	357276.EL88_19175	Bacteria	Bacteroidetes	Bacteroidia	Bacteroidales	Bacteroidaceae	Bacteroides	Bacteroides dorei CAG:222	unclassified	unclassified
member	24319	-	-	-	-	-	HG5112588	-	-	-	-	-	Bacteria	Bacteroidetes	Bacteroidia	Bacteroidales	Bacteroidaceae	Bacteroides	Bacteroides sp. 3_1_33FAA	-	-
member	24319	-	-	-	-	-	HG5112588	-	-	-	-	-	Bacteria	Bacteroidetes	Bacteroidia	Bacteroidales	Bacteroidaceae	Bacteroides	Bacteroides sp. 9_1_42FAA	-	-
member	24319	-	-	-	-	-	HG5112588	-	-	-	-	-	Bacteria	Bacteroidetes	Bacteroidia	Bacteroidales	Bacteroidaceae	Bacteroides	Bacteroides sp. AF15-23LB	-	-
member	24319	-	-	-	-	-	HG5112588	-	-	-	-	-	Bacteria	Bacteroidetes	Bacteroidia	Bacteroidales	Bacteroidaceae	Bacteroides	Bacteroides sp. AF16-29	-	-
member	24319	-	-	-	-	-	HG5112588	-	-	-	-	-	Bacteria	Bacteroidetes	Bacteroidia	Bacteroidales	Bacteroidaceae	Bacteroides	Bacteroides sp. AF17-1	-	-
member	24319	-	-	-	-	-	HG5112588	-	-	-	-	-	Bacteria	Bacteroidetes	Bacteroidia	Bacteroidales	Bacteroidaceae	Bacteroides	Bacteroides sp. AF25-18	-	-
member	24319	-	-	-	-	-	HG5112588	-	-	-	-	-	Bacteria	Bacteroidetes	Bacteroidia	Bacteroidales	Bacteroidaceae	Bacteroides	Bacteroides sp. AF39-10AT	-	-
member	24319	-	-	-	-	-	HG5112588	-	-	-	-	-	Bacteria	Bacteroidetes	Bacteroidia	Bacteroidales	Bacteroidaceae	Bacteroides	Bacteroides sp. AM18-9	-	-
member	24319	-	-	-	-	-	HG5112588	-	-	-	-	-	Bacteria	Bacteroidetes	Bacteroidia	Bacteroidales	Bacteroidaceae	Bacteroides	Bacteroides sp. AM23-18	-	-
member	24319	-	-	-	-	-	HG5112588	-	-	-	-	-	Bacteria	Bacteroidetes	Bacteroidia	Bacteroidales	Bacteroidaceae	Bacteroides	Bacteroides sp. AM28-6	-	-
member	24319	-	-	-	-	-	HG5112588	-	-	-	-	-	Bacteria	Bacteroidetes	Bacteroidia	Bacteroidales	Bacteroidaceae	Phocaeicola	Phocaeicola dorei	-	-
member	24319	-	-	-	-	-	HG5112588	-	-	-	-	-	Bacteria	Bacteroidetes	Bacteroidia	Bacteroidales	Bacteroidaceae	unclassified	unclassified	-	-
member	24319	-	-	-	-	-	HG5190521	metabolism	Amino acid transport and metabolism	4AKPT	SusD family	357276.EL88_19175	Bacteria	Bacteroidetes	Bacteroidia	Bacteroidales	Bacteroidaceae	Bacteroides	Bacteroides dorei CAG:222	unclassified	unclassified
member	24319	-	-	-	-	-	HG5190521	-	-	-	-	-	Bacteria	Bacteroidetes	Bacteroidia	Bacteroidales	Bacteroidaceae	Bacteroides	Bacteroides sp. 3_1_33FAA	-	-
member	24319	-	-	-	-	-	HG5190521	-	-	-	-	-	Bacteria	Bacteroidetes	Bacteroidia	Bacteroidales	Bacteroidaceae	Bacteroides	Bacteroides sp. 9_1_42FAA	-	-
member	24319	-	-	-	-	-	HG5190521	-	-	-	-	-	Bacteria	Bacteroidetes	Bacteroidia	Bacteroidales	Bacteroidaceae	Bacteroides	Bacteroides sp. AF15-23LB	-	-
member	24319	-	-	-	-	-	HG5190521	-	-	-	-	-	Bacteria	Bacteroidetes	Bacteroidia	Bacteroidales	Bacteroidaceae	Bacteroides	Bacteroides sp. AF16-29	-	-
member	24319	-	-	-	-	-	HG5190521	-	-	-	-	-	Bacteria	Bacteroidetes	Bacteroidia	Bacteroidales	Bacteroidaceae	Bacteroides	Bacteroides sp. AF17-1	-	-
member	24319	-	-	-	-	-	HG5190521	-	-	-	-	-	Bacteria	Bacteroidetes	Bacteroidia	Bacteroidales	Bacteroidaceae	Bacteroides	Bacteroides sp. AF25-18	-	-
member	24319	-	-	-	-	-	HG5190521	-	-	-	-	-	Bacteria	Bacteroidetes	Bacteroidia	Bacteroidales	Bacteroidaceae	Bacteroides	Bacteroides sp. AF39-10AT	-	-
member	24319	-	-	-	-	-	HG5190521	-	-	-	-	-	Bacteria	Bacteroidetes	Bacteroidia	Bacteroidales	Bacteroidaceae	Bacteroides	Bacteroides sp. AM18-9	-	-
member	24319	-	-	-	-	-	HG5190521	-	-	-	-	-	Bacteria	Bacteroidetes	Bacteroidia	Bacteroidales	Bacteroidaceae	Bacteroides	Bacteroides sp. AM23-18	-	-
member	24319	-	-	-	-	-	HG5190521	-	-	-	-	-	Bacteria	Bacteroidetes	Bacteroidia	Bacteroidales	Bacteroidaceae	Bacteroides	Bacteroides sp. AM28-6	-	-
member	24319	-	-	-	-	-	HG5190521	-	-	-	-	-	Bacteria	Bacteroidetes	Bacteroidia	Bacteroidales	Bacteroidaceae	Phocaeicola	Phocaeicola dorei	-	-
member	24319	-	-	-	-	-	HG5190521	-	-	-	-	-	Bacteria	Bacteroidetes	Bacteroidia	Bacteroidales	Bacteroidaceae	unclassified	unclassified	-	-
member	24319	-	-	-	-	-	HG5191215	metabolism	Amino acid transport and metabolism	4AKPT	SusD family	435590.BVU_1807	Bacteria	Bacteroidetes	Bacteroidia	Bacteroidales	Bacteroidaceae	Phocaeicola	Phocaeicola vulgatus	unclassified	unclassified
member	24319	-	-	-	-	-	HG5196882	metabolism	Amino acid transport and metabolism	4AKPT	SusD family	357276.EL88_19175	Bacteria	Bacteroidetes	Bacteroidia	Bacteroidales	Bacteroidaceae	Phocaeicola	Phocaeicola dorei	unclassified	unclassified
group	24320	1	-	-	-	-	HG3611917	metabolism	Coenzyme transport and metabolism	4CZ5F	Catalyzes the formation of dTDP-glucose, from dTTP and glucose 1-phosphate, as well as its pyrophosphorolysis	1680.BADO_1358	Viruses	Uroviricota	Caudoviricetes	Caudovirales	Siphoviridae	unclassified	various	unclassified	unclassified	0.1	-	0.1	-	0.0	-	0.0	-	1/1	1/1	1/1	1/1	1/1	1/1	1/1	1/1	1/1	1/1	1/1	1/1	0/0	0/0
member	24320	-	-	-	-	-	HG3611917	metabolism	Coenzyme transport and metabolism	4CZ5F	Catalyzes the formation of dTDP-glucose, from dTTP and glucose 1-phosphate, as well as its pyrophosphorolysis	1680.BADO_1358	Viruses	Uroviricota	Caudoviricetes	Caudovirales	Siphoviridae	unclassified	Siphoviridae sp.	unclassified	unclassified
group	24321	1	-	-	-	-	HG3611969	cellular processes and signaling	various	COG5295	Hep Hag repeat protein	699218.HMPREF0889_1549	Bacteria	Firmicutes	Negativicutes	Veillonellales	Veillonellaceae	Megasphaera	Megasphaera hexanoica	unclassified	unclassified	0.1	-	0.1	-	0.0	-	0.0	-	1/1	1/1	1/1	1/1	1/1	1/1	1/1	1/1	1/1	1/1	1/1	1/1	0/0	0/0
member	24321	-	-	-	-	-	HG3611969	cellular processes and signaling	Extracellular structures	COG5295	Hep Hag repeat protein	699218.HMPREF0889_1549	Bacteria	Firmicutes	Negativicutes	Veillonellales	Veillonellaceae	Megasphaera	Megasphaera hexanoica	unclassified	unclassified
member	24321	-	-	-	-	-	HG3611969	cellular processes and signaling	Intracellular trafficking, secretion, and vesicular transport	COG5295	Hep Hag repeat protein	699218.HMPREF0889_1549	-	-	-	-	-	-	-	-	-
group	24322	1	-	-	-	-	HG3611971	unclassified	unclassified	2560D	unclassified	525282.HMPREF0391_10515	Bacteria	Bacteroidetes	Bacteroidia	Bacteroidales	Bacteroidaceae	Bacteroides	various	unclassified	unclassified	0.1	-	0.1	-	0.0	-	0.0	-	1/1	1/1	1/1	1/1	1/1	1/1	1/1	1/1	1/1	1/1	1/1	1/1	0/0	0/0
member	24322	-	-	-	-	-	HG3611971	unclassified	unclassified	2560D	unclassified	525282.HMPREF0391_10515	Bacteria	Bacteroidetes	Bacteroidia	Bacteroidales	Bacteroidaceae	Bacteroides	Bacteroides caccae	unclassified	unclassified
member	24322	-	-	-	-	-	HG3611971	-	-	-	-	-	Bacteria	Bacteroidetes	Bacteroidia	Bacteroidales	Bacteroidaceae	Bacteroides	Bacteroides ovatus	-	-
member	24322	-	-	-	-	-	HG3611971	-	-	-	-	-	Bacteria	Bacteroidetes	Bacteroidia	Bacteroidales	Bacteroidaceae	Bacteroides	unclassified	-	-
group	24323	3	269	540	11.26	61.26	HG3612284;HG4462268;HG5148111	various	various	26946	BlaR1 peptidase M56	411467.BACCAP_03951	Bacteria	Firmicutes	unclassified	unclassified	unclassified	various	various	unclassified	unclassified	0.1	-	0.1	-	0.0	-	0.0	-	3/3	3/3	3/3	3/3	3/3	1/3	1/3	1/3	1/3	1/3	1/3	1/3	0/0	0/0
member	24323	-	-	-	-	-	HG3612284	cellular processes and signaling	Signal transduction mechanisms	26946	BlaR1 peptidase M56	411467.BACCAP_03951	unclassified	unclassified	unclassified	unclassified	unclassified	unclassified	unclassified	unclassified	unclassified
member	24323	-	-	-	-	-	HG3612284	information storage and processing	Transcription	26946	BlaR1 peptidase M56	411467.BACCAP_03951	-	-	-	-	-	-	-	-	-
member	24323	-	-	-	-	-	HG4462268	cellular processes and signaling	Signal transduction mechanisms	26946	BlaR1 peptidase M56	411467.BACCAP_03951	Bacteria	Firmicutes	unclassified	unclassified	unclassified	Negativibacillus	Negativibacillus massiliensis	unclassified	unclassified
member	24323	-	-	-	-	-	HG4462268	information storage and processing	Transcription	26946	BlaR1 peptidase M56	411467.BACCAP_03951	-	-	-	-	-	-	-	-	-
member	24323	-	-	-	-	-	HG5148111	cellular processes and signaling	Signal transduction mechanisms	26946	BlaR1 peptidase M56	411467.BACCAP_03951	unclassified	unclassified	unclassified	unclassified	unclassified	unclassified	unclassified	unclassified	unclassified
member	24323	-	-	-	-	-	HG5148111	information storage and processing	Transcription	26946	BlaR1 peptidase M56	411467.BACCAP_03951	-	-	-	-	-	-	-	-	-
group	24324	1	-	-	-	-	HG3612359	metabolism	Energy production and conversion	21Z0P	FAD binding domain in molybdopterin dehydrogenase	553973.CLOHYLEM_03912	Bacteria	Firmicutes	Clostridia	Eubacteriales	Lachnospiraceae	Lachnoclostridium	[Clostridium] hylemonae	unclassified	unclassified	0.1	-	0.1	-	0.0	-	0.0	-	1/1	1/1	1/1	1/1	1/1	1/1	1/1	1/1	1/1	1/1	1/1	1/1	0/0	0/0
member	24324	-	-	-	-	-	HG3612359	metabolism	Energy production and conversion	21Z0P	FAD binding domain in molybdopterin dehydrogenase	553973.CLOHYLEM_03912	Bacteria	Firmicutes	Clostridia	Eubacteriales	Lachnospiraceae	Lachnoclostridium	[Clostridium] hylemonae	unclassified	unclassified
group	24325	1	-	-	-	-	HG3612517	information storage and processing	Transcription	COG0789	bacterial-type RNA polymerase transcription factor activity, metal ion regulated sequence-specific DNA binding	1504823.CCMM01000012_gene1897	unclassified	unclassified	unclassified	unclassified	unclassified	unclassified	unclassified	unclassified	unclassified	0.1	-	0.1	-	0.0	-	0.0	-	1/1	1/1	1/1	1/1	1/1	0/0	0/0	0/0	0/0	0/0	0/0	0/0	0/0	0/0
member	24325	-	-	-	-	-	HG3612517	information storage and processing	Transcription	COG0789	bacterial-type RNA polymerase transcription factor activity, metal ion regulated sequence-specific DNA binding	1504823.CCMM01000012_gene1897	unclassified	unclassified	unclassified	unclassified	unclassified	unclassified	unclassified	unclassified	unclassified
group	24326	1	-	-	-	-	HG3612584	information storage and processing	Translation, ribosomal structure and biogenesis	3X1F1	Belongs to the RNase T2 family	716541.ECL_03075	Bacteria	Proteobacteria	Gammaproteobacteria	Enterobacterales	Enterobacteriaceae	Enterobacter	Enterobacter cancerogenus	unclassified	unclassified	0.1	-	0.1	-	0.0	-	0.0	-	1/1	1/1	1/1	1/1	1/1	1/1	1/1	1/1	1/1	1/1	1/1	1/1	0/0	0/0
member	24326	-	-	-	-	-	HG3612584	information storage and processing	Translation, ribosomal structure and biogenesis	3X1F1	Belongs to the RNase T2 family	716541.ECL_03075	Bacteria	Proteobacteria	Gammaproteobacteria	Enterobacterales	Enterobacteriaceae	Enterobacter	Enterobacter cancerogenus	unclassified	unclassified
group	24327	1	-	-	-	-	HG3612847	cellular processes and signaling	Defense mechanisms	4H41Y	HsdM N-terminal domain	879309.HMPREF9199_0368	Bacteria	Verrucomicrobia	Verrucomicrobiae	Verrucomicrobiales	Akkermansiaceae	Akkermansia	Akkermansia muciniphila	unclassified	unclassified	0.1	-	0.1	-	0.0	-	0.0	-	1/1	1/1	1/1	1/1	1/1	1/1	1/1	1/1	1/1	1/1	1/1	1/1	0/0	0/0
member	24327	-	-	-	-	-	HG3612847	cellular processes and signaling	Defense mechanisms	4H41Y	HsdM N-terminal domain	879309.HMPREF9199_0368	Bacteria	Verrucomicrobia	Verrucomicrobiae	Verrucomicrobiales	Akkermansiaceae	Akkermansia	Akkermansia muciniphila	unclassified	unclassified
group	24328	1	-	-	-	-	HG3612854	metabolism	Carbohydrate transport and metabolism	36EJY	PTS system sorbose-specific iic component	908340.HMPREF9406_0321	Bacteria	Firmicutes	various	various	various	various	various	unclassified	unclassified	0.1	-	0.1	-	0.0	-	0.0	-	1/1	1/1	1/1	1/1	1/1	1/1	1/1	1/1	1/1	1/1	1/1	1/1	0/0	0/0
member	24328	-	-	-	-	-	HG3612854	metabolism	Carbohydrate transport and metabolism	36EJY	PTS system sorbose-specific iic component	908340.HMPREF9406_0321	Bacteria	Firmicutes	Clostridia	Eubacteriales	Eubacteriaceae	Eubacterium	Eubacterium sp. AM18-10LB-B	unclassified	unclassified
member	24328	-	-	-	-	-	HG3612854	-	-	-	-	-	Bacteria	Firmicutes	Clostridia	Eubacteriales	Eubacteriaceae	Eubacterium	Eubacterium sp. AM18-26	-	-
member	24328	-	-	-	-	-	HG3612854	-	-	-	-	-	Bacteria	Firmicutes	Erysipelotrichia	Erysipelotrichales	Erysipelotrichaceae	Amedibacterium	Amedibacterium intestinale	-	-
member	24328	-	-	-	-	-	HG3612854	-	-	-	-	-	Bacteria	Firmicutes	Erysipelotrichia	Erysipelotrichales	Erysipelotrichaceae	unclassified	Erysipelotrichaceae bacterium AM17-60	-	-
group	24329	1	-	-	-	-	HG3612869	unclassified	unclassified	unclassified	unclassified	unclassified	Viruses	Uroviricota	Caudoviricetes	Caudovirales	Myoviridae	unclassified	various	unclassified	unclassified	0.1	-	0.1	-	0.0	-	0.0	-	0/0	0/0	0/0	0/0	0/0	1/1	1/1	1/1	1/1	1/1	1/1	1/1	0/0	0/0
member	24329	-	-	-	-	-	HG3612869	unclassified	unclassified	unclassified	unclassified	unclassified	Viruses	Uroviricota	Caudoviricetes	Caudovirales	Myoviridae	unclassified	Myoviridae sp.	unclassified	unclassified
group	24330	3	269	454	43.83	90.53	HG3613969;HG4889451;HG4890077	cellular processes and signaling	Signal transduction mechanisms	25ED1	ATPase related to phosphate starvation-inducible protein PhoH	various	Bacteria	Firmicutes	Clostridia	Eubacteriales	Clostridiaceae	Clostridium	Clostridium sp. AF34-10BH	unclassified	unclassified	0.1	-	0.1	-	0.0	-	0.0	-	3/3	3/3	2/3	2/3	(1)/3	3/3	3/3	3/3	3/3	3/3	3/3	3/3	0/0	0/0
member	24330	-	-	-	-	-	HG3613969	cellular processes and signaling	Signal transduction mechanisms	25ED1	ATPase related to phosphate starvation-inducible protein PhoH	1410661.JNKW01000001_gene623	Bacteria	Firmicutes	Clostridia	Eubacteriales	Clostridiaceae	Clostridium	Clostridium sp. AF34-10BH	unclassified	unclassified
member	24330	-	-	-	-	-	HG4889451	cellular processes and signaling	Signal transduction mechanisms	3NHVB	Large family of predicted nucleotide-binding domains	1280688.AUJB01000008_gene710	Bacteria	Firmicutes	Clostridia	Eubacteriales	Clostridiaceae	Clostridium	Clostridium sp. AF34-10BH	unclassified	unclassified
member	24330	-	-	-	-	-	HG4890077	cellular processes and signaling	Signal transduction mechanisms	25ED1	ATPase related to phosphate starvation-inducible protein PhoH	1410625.JHWK01000004_gene664	Bacteria	Firmicutes	Clostridia	Eubacteriales	Clostridiaceae	Clostridium	Clostridium sp. AF34-10BH	unclassified	unclassified
group	24331	2	269	296	80.07	80.07	HG3614035;HG3883069	unclassified	unclassified	3HV90	unclassified	3702.AT1G05430.1	Eukaryota	Streptophyta	Magnoliopsida	Brassicales	Brassicaceae	Arabidopsis	Arabidopsis thaliana	unclassified	unclassified	0.1	-	0.1	-	0.0	-	0.0	-	2/2	2/2	2/2	2/2	2/2	2/2	2/2	2/2	2/2	2/2	2/2	2/2	0/0	0/0
member	24331	-	-	-	-	-	HG3614035	unclassified	unclassified	3HV90	unclassified	3702.AT1G05430.1	Eukaryota	Streptophyta	Magnoliopsida	Brassicales	Brassicaceae	Arabidopsis	Arabidopsis thaliana	unclassified	unclassified
member	24331	-	-	-	-	-	HG3883069	unclassified	unclassified	3HV90	unclassified	3702.AT1G05430.1	Eukaryota	Streptophyta	Magnoliopsida	Brassicales	Brassicaceae	Arabidopsis	Arabidopsis thaliana	unclassified	unclassified
group	24332	1	-	-	-	-	HG3614057	metabolism	various	25QSE	ABC transporter	500633.CLOHIR_00204	Bacteria	Firmicutes	Clostridia	Eubacteriales	Peptostreptococcaceae	Peptacetobacter	Peptacetobacter hiranonis	unclassified	unclassified	0.1	-	0.1	-	0.0	-	0.0	-	1/1	1/1	1/1	1/1	1/1	1/1	1/1	1/1	1/1	1/1	1/1	1/1	0/0	0/0
member	24332	-	-	-	-	-	HG3614057	metabolism	Energy production and conversion	25QSE	ABC transporter	500633.CLOHIR_00204	Bacteria	Firmicutes	Clostridia	Eubacteriales	Peptostreptococcaceae	Peptacetobacter	Peptacetobacter hiranonis	unclassified	unclassified
member	24332	-	-	-	-	-	HG3614057	metabolism	Inorganic ion transport and metabolism	25QSE	ABC transporter	500633.CLOHIR_00204	-	-	-	-	-	-	-	-	-
group	24333	1	-	-	-	-	HG3614074	unclassified	unclassified	1MT9Y	unclassified	55207.KP22_04050	Bacteria	Proteobacteria	Gammaproteobacteria	Enterobacterales	Yersiniaceae	Yersinia	Yersinia pseudotuberculosis	unclassified	unclassified	0.1	-	0.1	-	0.0	-	0.0	-	1/1	1/1	1/1	1/1	1/1	1/1	1/1	1/1	1/1	1/1	1/1	1/1	0/0	0/0
member	24333	-	-	-	-	-	HG3614074	unclassified	unclassified	1MT9Y	unclassified	55207.KP22_04050	Bacteria	Proteobacteria	Gammaproteobacteria	Enterobacterales	Yersiniaceae	Yersinia	Yersinia pseudotuberculosis	unclassified	unclassified
group	24334	1	-	-	-	-	HG3614077	unclassified	unclassified	unclassified	unclassified	unclassified	unclassified	unclassified	unclassified	unclassified	unclassified	unclassified	unclassified	unclassified	unclassified	0.1	-	0.1	-	0.0	-	0.0	-	0/0	0/0	0/0	0/0	0/0	0/0	0/0	0/0	0/0	0/0	0/0	0/0	0/0	0/0
member	24334	-	-	-	-	-	HG3614077	unclassified	unclassified	unclassified	unclassified	unclassified	unclassified	unclassified	unclassified	unclassified	unclassified	unclassified	unclassified	unclassified	unclassified
group	24335	1	-	-	-	-	HG3614099	poorly characterized	Function unknown	4ANI7	COG NOG13976 non supervised orthologous group	411901.BACCAC_01558	Bacteria	Bacteroidetes	Bacteroidia	Bacteroidales	Tannerellaceae	Parabacteroides	Parabacteroides sp. 20_3	unclassified	unclassified	0.1	-	0.1	-	0.0	-	0.0	-	1/1	1/1	1/1	1/1	1/1	1/1	1/1	1/1	1/1	1/1	1/1	1/1	0/0	0/0
member	24335	-	-	-	-	-	HG3614099	poorly characterized	Function unknown	4ANI7	COG NOG13976 non supervised orthologous group	411901.BACCAC_01558	Bacteria	Bacteroidetes	Bacteroidia	Bacteroidales	Tannerellaceae	Parabacteroides	Parabacteroides sp. 20_3	unclassified	unclassified
group	24336	5	269	473	46.84	99.79	HG3614240;HG4960320;HG4963281;HG4964402;HG4964500	cellular processes and signaling	Signal transduction mechanisms	various	belongs to the protein kinase superfamily	various	Eukaryota	Streptophyta	Magnoliopsida	Poales	Poaceae	Oryza	Oryza sativa	unclassified	unclassified	0.1	-	0.1	-	0.0	-	0.0	-	5/5	5/5	(2)/5	3/5	(2)/5	5/5	5/5	5/5	5/5	5/5	5/5	5/5	0/0	0/0
member	24336	-	-	-	-	-	HG3614240	cellular processes and signaling	Signal transduction mechanisms	3GD7N	belongs to the protein kinase superfamily	40148.OGLUM01G23640.1	Eukaryota	Streptophyta	Magnoliopsida	Poales	Poaceae	Oryza	Oryza sativa	unclassified	unclassified
member	24336	-	-	-	-	-	HG4960320	cellular processes and signaling	Signal transduction mechanisms	3IPHH	Belongs to the protein kinase superfamily	4530.OS01T0570500-01	Eukaryota	Streptophyta	Magnoliopsida	Poales	Poaceae	Oryza	Oryza sativa	unclassified	unclassified
member	24336	-	-	-	-	-	HG4963281	cellular processes and signaling	Signal transduction mechanisms	3IPHH	Belongs to the protein kinase superfamily	4530.OS01T0570500-01	Eukaryota	Streptophyta	Magnoliopsida	Poales	Poaceae	Oryza	Oryza sativa	unclassified	unclassified
member	24336	-	-	-	-	-	HG4964402	cellular processes and signaling	Signal transduction mechanisms	3I6EW	belongs to the protein kinase superfamily	40149.OMERI05G23290.1	Eukaryota	Streptophyta	Magnoliopsida	Poales	Poaceae	Oryza	Oryza sativa	unclassified	unclassified
member	24336	-	-	-	-	-	HG4964500	cellular processes and signaling	Signal transduction mechanisms	3I6EW	belongs to the protein kinase superfamily	40149.OMERI05G23290.1	Eukaryota	Streptophyta	Magnoliopsida	Poales	Poaceae	Oryza	Oryza sativa	unclassified	unclassified
group	24337	1	-	-	-	-	HG3614396	poorly characterized	Function unknown	2G397	Sucrose-6F-phosphate phosphohydrolase	762982.HMPREF9442_02837	Bacteria	Bacteroidetes	Bacteroidia	Bacteroidales	Prevotellaceae	Paraprevotella	Paraprevotella xylaniphila	unclassified	unclassified	0.1	-	0.1	-	0.0	-	0.0	-	1/1	1/1	1/1	1/1	1/1	1/1	1/1	1/1	1/1	1/1	1/1	1/1	0/0	0/0
member	24337	-	-	-	-	-	HG3614396	poorly characterized	Function unknown	2G397	Sucrose-6F-phosphate phosphohydrolase	762982.HMPREF9442_02837	Bacteria	Bacteroidetes	Bacteroidia	Bacteroidales	Prevotellaceae	Paraprevotella	Paraprevotella xylaniphila	unclassified	unclassified
group	24338	1	-	-	-	-	HG3614610	cellular processes and signaling	Cell wall/membrane/envelope biogenesis	21YAM	Provides the (R)-glutamate required for cell wall biosynthesis	1121296.JONJ01000017_gene1174	Bacteria	Firmicutes	Clostridia	Eubacteriales	Eubacteriaceae	Eubacterium	Eubacterium sp. CAG:251	unclassified	unclassified	0.1	-	0.1	-	0.0	-	0.0	-	1/1	1/1	1/1	1/1	1/1	1/1	1/1	1/1	1/1	1/1	1/1	1/1	0/0	0/0
member	24338	-	-	-	-	-	HG3614610	cellular processes and signaling	Cell wall/membrane/envelope biogenesis	21YAM	Provides the (R)-glutamate required for cell wall biosynthesis	1121296.JONJ01000017_gene1174	Bacteria	Firmicutes	Clostridia	Eubacteriales	Eubacteriaceae	Eubacterium	Eubacterium sp. CAG:251	unclassified	unclassified
group	24339	1	-	-	-	-	HG3614661	poorly characterized	Function unknown	4AVRK	Beta-L-arabinofuranosidase, GH127	457424.BFAG_02653	unclassified	unclassified	unclassified	unclassified	unclassified	unclassified	unclassified	alpha-1,6-mannanase (EC 3.2.1.101); alpha-glucosidase (EC 3.2.1.20)	GH76	0.1	-	0.1	-	0.0	-	0.0	-	1/1	1/1	1/1	1/1	1/1	0/0	0/0	0/0	0/0	0/0	0/0	0/0	1/1	1/1
member	24339	-	-	-	-	-	HG3614661	poorly characterized	Function unknown	4AVRK	Beta-L-arabinofuranosidase, GH127	457424.BFAG_02653	unclassified	unclassified	unclassified	unclassified	unclassified	unclassified	unclassified	alpha-1,6-mannanase (EC 3.2.1.101); alpha-glucosidase (EC 3.2.1.20)	GH76
group	24340	2	269	484	51.03	51.03	HG3614761;HG5003250	cellular processes and signaling	Defense mechanisms	3F4HM	type I restriction-modification system	405566.lhv_1480	Bacteria	Firmicutes	Bacilli	Lactobacillales	Lactobacillaceae	Lactobacillus	various	unclassified	unclassified	0.1	-	0.1	-	0.0	-	0.0	-	2/2	2/2	2/2	2/2	2/2	2/2	2/2	2/2	2/2	2/2	2/2	1/2	0/0	0/0
member	24340	-	-	-	-	-	HG3614761	cellular processes and signaling	Defense mechanisms	3F4HM	type I restriction-modification system	405566.lhv_1480	Bacteria	Firmicutes	Bacilli	Lactobacillales	Lactobacillaceae	Lactobacillus	Lactobacillus gallinarum	unclassified	unclassified
member	24340	-	-	-	-	-	HG5003250	cellular processes and signaling	Defense mechanisms	3F4HM	type I restriction-modification system	405566.lhv_1480	Bacteria	Firmicutes	Bacilli	Lactobacillales	Lactobacillaceae	Lactobacillus	Lactobacillus helveticus	unclassified	unclassified
group	24341	1	-	-	-	-	HG3614815	metabolism	various	2GN5Z	Branched-chain amino acid aminotransferase 4-amino-4-deoxychorismate lyase	1170318.PALO_11000	Bacteria	Actinobacteria	Actinomycetia	Propionibacteriales	Propionibacteriaceae	Cutibacterium	Cutibacterium avidum	unclassified	unclassified	0.1	-	0.1	-	0.0	-	0.0	-	1/1	1/1	1/1	1/1	1/1	1/1	1/1	1/1	1/1	1/1	1/1	1/1	0/0	0/0
member	24341	-	-	-	-	-	HG3614815	metabolism	Amino acid transport and metabolism	2GN5Z	Branched-chain amino acid aminotransferase 4-amino-4-deoxychorismate lyase	1170318.PALO_11000	Bacteria	Actinobacteria	Actinomycetia	Propionibacteriales	Propionibacteriaceae	Cutibacterium	Cutibacterium avidum	unclassified	unclassified
member	24341	-	-	-	-	-	HG3614815	metabolism	Coenzyme transport and metabolism	2GN5Z	Branched-chain amino acid aminotransferase 4-amino-4-deoxychorismate lyase	1170318.PALO_11000	-	-	-	-	-	-	-	-	-
group	24342	1	-	-	-	-	HG3615039	information storage and processing	Replication, recombination and repair	21ZS9	DNA-dependent ATPase and ATP-dependent 5'-3' DNA helicase. Has no activity on blunt DNA or DNA with 3'-overhangs, requires at least 10 bases of 5'-ssDNA for helicase activity	610130.Closa_1102	Bacteria	Firmicutes	Clostridia	Eubacteriales	Oscillospiraceae	unclassified	various	unclassified	unclassified	0.1	-	0.1	-	0.0	-	0.0	-	1/1	1/1	1/1	1/1	1/1	1/1	1/1	1/1	1/1	1/1	1/1	1/1	0/0	0/0
member	24342	-	-	-	-	-	HG3615039	information storage and processing	Replication, recombination and repair	21ZS9	DNA-dependent ATPase and ATP-dependent 5'-3' DNA helicase. Has no activity on blunt DNA or DNA with 3'-overhangs, requires at least 10 bases of 5'-ssDNA for helicase activity	610130.Closa_1102	Bacteria	Firmicutes	Clostridia	Eubacteriales	Oscillospiraceae	unclassified	Oscillospiraceae bacterium	unclassified	unclassified
group	24343	4	269	309	69.94	98.42	HG3615111;HG3894845;HG3895599;HG4007984	unclassified	unclassified	4N7AJ	unclassified	9597.XP_008957172.1	Eukaryota	Chordata	Mammalia	Primates	Hominidae	Gorilla	Gorilla gorilla	unclassified	unclassified	0.1	-	0.1	-	0.0	-	0.0	-	4/4	4/4	4/4	4/4	4/4	4/4	4/4	4/4	4/4	4/4	4/4	4/4	0/0	0/0
member	24343	-	-	-	-	-	HG3615111	unclassified	unclassified	4N7AJ	unclassified	9597.XP_008957172.1	Eukaryota	Chordata	Mammalia	Primates	Hominidae	Gorilla	Gorilla gorilla	unclassified	unclassified
member	24343	-	-	-	-	-	HG3894845	unclassified	unclassified	4N7AJ	unclassified	9597.XP_008957172.1	Eukaryota	Chordata	Mammalia	Primates	Hominidae	Gorilla	Gorilla gorilla	unclassified	unclassified
member	24343	-	-	-	-	-	HG3895599	unclassified	unclassified	4N7AJ	unclassified	9597.XP_008957172.1	Eukaryota	Chordata	Mammalia	Primates	Hominidae	Gorilla	Gorilla gorilla	unclassified	unclassified
member	24343	-	-	-	-	-	HG4007984	unclassified	unclassified	4N7AJ	unclassified	9597.XP_008957172.1	Eukaryota	Chordata	Mammalia	Primates	Hominidae	Gorilla	Gorilla gorilla	unclassified	unclassified
group	24344	1	-	-	-	-	HG3615287	metabolism	Amino acid transport and metabolism	3WGGA	Catalyzes the stereoinversion of LL-2,6- diaminoheptanedioate (L,L-DAP) to meso-diaminoheptanedioate (meso- DAP), a precursor of L-lysine and an essential component of the bacterial peptidoglycan	748224.HMPREF9436_00878	unclassified	unclassified	unclassified	unclassified	unclassified	unclassified	unclassified	unclassified	unclassified	0.1	-	0.1	-	0.0	-	0.0	-	1/1	1/1	1/1	1/1	1/1	0/0	0/0	0/0	0/0	0/0	0/0	0/0	0/0	0/0
member	24344	-	-	-	-	-	HG3615287	metabolism	Amino acid transport and metabolism	3WGGA	Catalyzes the stereoinversion of LL-2,6- diaminoheptanedioate (L,L-DAP) to meso-diaminoheptanedioate (meso- DAP), a precursor of L-lysine and an essential component of the bacterial peptidoglycan	748224.HMPREF9436_00878	unclassified	unclassified	unclassified	unclassified	unclassified	unclassified	unclassified	unclassified	unclassified
group	24345	1	-	-	-	-	HG3615346	metabolism	Lipid transport and metabolism	3WGBA	Converts 2C-methyl-D-erythritol 2,4-cyclodiphosphate (ME-2,4cPP) into 1-hydroxy-2-methyl-2-(E)-butenyl 4-diphosphate	1410670.JHXF01000025_gene232	Bacteria	Bacteroidetes	Bacteroidia	Bacteroidales	Prevotellaceae	Prevotella	Prevotella sp. CAG:1124	lipopolysaccharide alpha-1,3-galactosyltransferase (EC 2.4.1.44);  UDP-Glc: (glucosyl)lipopolysaccharide alpha-1,2-glucosyltransferase (EC 2.4.1.-); lipopolysaccharide glucosyltransferase 1 (EC 2.4.1.58); glycogenin glucosyltransferase (EC 2.4.1.186); inositol 1-alpha-galactosyltransferase (galactinol synthase) (EC 2.4.1.123); homogalacturonan alpha-1,4-galacturonosyltransferase (EC 2.4.1.43); UDP-GlcA: xylan alpha-glucuronyltransferase (EC 2.4.1.-); UDP-Gal:glucoside alpha-1,3-galactosyltransferase (EC 2.4.1.-)	GT8	0.1	-	0.1	-	0.0	-	0.0	-	1/1	1/1	1/1	1/1	1/1	1/1	1/1	1/1	1/1	1/1	1/1	1/1	1/1	1/1
member	24345	-	-	-	-	-	HG3615346	metabolism	Lipid transport and metabolism	3WGBA	Converts 2C-methyl-D-erythritol 2,4-cyclodiphosphate (ME-2,4cPP) into 1-hydroxy-2-methyl-2-(E)-butenyl 4-diphosphate	1410670.JHXF01000025_gene232	Bacteria	Bacteroidetes	Bacteroidia	Bacteroidales	Prevotellaceae	Prevotella	Prevotella sp. CAG:1124	lipopolysaccharide alpha-1,3-galactosyltransferase (EC 2.4.1.44);  UDP-Glc: (glucosyl)lipopolysaccharide alpha-1,2-glucosyltransferase (EC 2.4.1.-); lipopolysaccharide glucosyltransferase 1 (EC 2.4.1.58); glycogenin glucosyltransferase (EC 2.4.1.186); inositol 1-alpha-galactosyltransferase (galactinol synthase) (EC 2.4.1.123); homogalacturonan alpha-1,4-galacturonosyltransferase (EC 2.4.1.43); UDP-GlcA: xylan alpha-glucuronyltransferase (EC 2.4.1.-); UDP-Gal:glucoside alpha-1,3-galactosyltransferase (EC 2.4.1.-)	GT8
group	24346	4	269	746	13.42	88.7	HG3615349;HG4410164;HG4552880;HG5412736	metabolism	Carbohydrate transport and metabolism	3WH2X	Belongs to the glycosyl hydrolase 2 family	471875.RUMLAC_01851	Bacteria	Firmicutes	unclassified	unclassified	unclassified	unclassified	various	beta-L-arabinobiosidase (EC 3.2.1.-)	GH121	0.1	-	0.1	-	0.0	-	0.0	-	3/4	3/4	3/4	3/4	3/4	3/4	3/4	3/4	3/4	3/4	3/4	3/4	1/4	1/4
member	24346	-	-	-	-	-	HG3615349	metabolism	Carbohydrate transport and metabolism	3WH2X	Belongs to the glycosyl hydrolase 2 family	471875.RUMLAC_01851	Bacteria	Firmicutes	Clostridia	Eubacteriales	Oscillospiraceae	Ruminococcus	uncultured Ruminococcus sp.	unclassified	unclassified
member	24346	-	-	-	-	-	HG3615349	-	-	-	-	-	Bacteria	Firmicutes	unclassified	unclassified	unclassified	unclassified	Firmicutes bacterium CAG:56	-	-
member	24346	-	-	-	-	-	HG4410164	cellular processes and signaling	Cell wall/membrane/envelope biogenesis	3VR8V	Domain of unknown function (DUF4982)	1121333.JMLH01000005_gene521	unclassified	unclassified	unclassified	unclassified	unclassified	unclassified	unclassified	beta-L-arabinobiosidase (EC 3.2.1.-)	GH121
member	24346	-	-	-	-	-	HG4552880	metabolism	Carbohydrate transport and metabolism	3WH2X	Belongs to the glycosyl hydrolase 2 family	471875.RUMLAC_01851	Bacteria	Firmicutes	unclassified	unclassified	unclassified	unclassified	Firmicutes bacterium CAG:56	unclassified	unclassified
member	24346	-	-	-	-	-	HG5412736	metabolism	Carbohydrate transport and metabolism	3WH2X	Belongs to the glycosyl hydrolase 2 family	471875.RUMLAC_01851	Bacteria	Firmicutes	unclassified	unclassified	unclassified	unclassified	Firmicutes bacterium CAG:56	unclassified	unclassified
group	24347	1	-	-	-	-	HG3615415	poorly characterized	Function unknown	1RQ5W	Dicarboxylate transport	1286170.RORB6_07610	Bacteria	Proteobacteria	Gammaproteobacteria	Enterobacterales	Enterobacteriaceae	Raoultella	various	unclassified	unclassified	0.1	-	0.1	-	0.0	-	0.0	-	1/1	1/1	1/1	1/1	1/1	1/1	1/1	1/1	1/1	1/1	1/1	1/1	0/0	0/0
member	24347	-	-	-	-	-	HG3615415	poorly characterized	Function unknown	1RQ5W	Dicarboxylate transport	1286170.RORB6_07610	Bacteria	Proteobacteria	Gammaproteobacteria	Enterobacterales	Enterobacteriaceae	Raoultella	Raoultella ornithinolytica	unclassified	unclassified
member	24347	-	-	-	-	-	HG3615415	-	-	-	-	-	Bacteria	Proteobacteria	Gammaproteobacteria	Enterobacterales	Enterobacteriaceae	Raoultella	Raoultella sp. X13	-	-
member	24347	-	-	-	-	-	HG3615415	-	-	-	-	-	Bacteria	Proteobacteria	Gammaproteobacteria	Enterobacterales	Enterobacteriaceae	Raoultella	unclassified	-	-
group	24348	1	-	-	-	-	HG3615434	cellular processes and signaling	Cell cycle control, cell division, chromosome partitioning	4ANM6	Psort location OuterMembrane, score	762984.HMPREF9445_02511	various	various	various	various	various	various	various	unclassified	unclassified	0.1	-	0.1	-	0.0	-	0.0	-	1/1	1/1	1/1	1/1	1/1	1/1	1/1	1/1	1/1	1/1	1/1	1/1	0/0	0/0
member	24348	-	-	-	-	-	HG3615434	cellular processes and signaling	Cell cycle control, cell division, chromosome partitioning	4ANM6	Psort location OuterMembrane, score	762984.HMPREF9445_02511	Bacteria	Bacteroidetes	Bacteroidia	Bacteroidales	Bacteroidaceae	Bacteroides	Bacteroides sp. NSJ-48	unclassified	unclassified
member	24348	-	-	-	-	-	HG3615434	-	-	-	-	-	Bacteria	Bacteroidetes	Bacteroidia	Bacteroidales	Bacteroidaceae	Bacteroides	Bacteroides stercoris	-	-
member	24348	-	-	-	-	-	HG3615434	-	-	-	-	-	Viruses	Uroviricota	Caudoviricetes	Caudovirales	Myoviridae	unclassified	Myoviridae sp.	-	-
group	24349	1	-	-	-	-	HG3615679	poorly characterized	Function unknown	1RPHX	Bifunctional serine threonine kinase and phosphorylase involved in the regulation of the phosphoenolpyruvate synthase (PEPS) by catalyzing its phosphorylation dephosphorylation	1216966.BAUC01000017_gene683	Bacteria	Proteobacteria	Gammaproteobacteria	Enterobacterales	Hafniaceae	Edwardsiella	Edwardsiella tarda	unclassified	unclassified	0.1	-	0.1	-	0.0	-	0.0	-	1/1	1/1	1/1	1/1	1/1	1/1	1/1	1/1	1/1	1/1	1/1	1/1	0/0	0/0
member	24349	-	-	-	-	-	HG3615679	poorly characterized	Function unknown	1RPHX	Bifunctional serine threonine kinase and phosphorylase involved in the regulation of the phosphoenolpyruvate synthase (PEPS) by catalyzing its phosphorylation dephosphorylation	1216966.BAUC01000017_gene683	Bacteria	Proteobacteria	Gammaproteobacteria	Enterobacterales	Hafniaceae	Edwardsiella	Edwardsiella tarda	unclassified	unclassified
group	24350	1	-	-	-	-	HG3615706	poorly characterized	Function unknown	2IM6B	P22_AR N-terminal domain	158787.BSCA_0770	Bacteria	Actinobacteria	Actinomycetia	Bifidobacteriales	Bifidobacteriaceae	Bifidobacterium	Bifidobacterium longum	unclassified	unclassified	0.1	-	0.1	-	0.0	-	0.0	-	1/1	1/1	1/1	1/1	1/1	1/1	1/1	1/1	1/1	1/1	1/1	1/1	0/0	0/0
member	24350	-	-	-	-	-	HG3615706	poorly characterized	Function unknown	2IM6B	P22_AR N-terminal domain	158787.BSCA_0770	Bacteria	Actinobacteria	Actinomycetia	Bifidobacteriales	Bifidobacteriaceae	Bifidobacterium	Bifidobacterium longum	unclassified	unclassified
group	24351	1	-	-	-	-	HG3615712	unclassified	unclassified	1V2HI	unclassified	592028.GCWU000321_01662	unclassified	unclassified	unclassified	unclassified	unclassified	unclassified	unclassified	unclassified	unclassified	0.1	-	0.1	-	0.0	-	0.0	-	1/1	1/1	1/1	1/1	1/1	0/0	0/0	0/0	0/0	0/0	0/0	0/0	0/0	0/0
member	24351	-	-	-	-	-	HG3615712	unclassified	unclassified	1V2HI	unclassified	592028.GCWU000321_01662	unclassified	unclassified	unclassified	unclassified	unclassified	unclassified	unclassified	unclassified	unclassified
group	24352	4	269	1295	20.39	99.54	HG3615849;HG5524580;HG5574888;HG5574928	cellular processes and signaling	Signal transduction mechanisms	4AP8D	cheY-homologous receiver domain	471870.BACINT_01717	Bacteria	Bacteroidetes	Bacteroidia	Bacteroidales	Bacteroidaceae	Bacteroides	Bacteroides intestinalis	unclassified	unclassified	0.1	-	0.1	-	0.0	-	0.0	-	4/4	4/4	4/4	4/4	4/4	4/4	4/4	4/4	4/4	4/4	4/4	3/4	0/0	0/0
member	24352	-	-	-	-	-	HG3615849	cellular processes and signaling	Signal transduction mechanisms	4AP8D	cheY-homologous receiver domain	471870.BACINT_01717	Bacteria	Bacteroidetes	Bacteroidia	Bacteroidales	Bacteroidaceae	Bacteroides	Bacteroides intestinalis	unclassified	unclassified
member	24352	-	-	-	-	-	HG5524580	cellular processes and signaling	Signal transduction mechanisms	4AP8D	cheY-homologous receiver domain	471870.BACINT_01717	Bacteria	Bacteroidetes	Bacteroidia	Bacteroidales	Bacteroidaceae	Bacteroides	Bacteroides sp. AM16-24	unclassified	unclassified
member	24352	-	-	-	-	-	HG5574888	cellular processes and signaling	Signal transduction mechanisms	4AP8D	cheY-homologous receiver domain	471870.BACINT_01717	Bacteria	Bacteroidetes	Bacteroidia	Bacteroidales	Bacteroidaceae	Bacteroides	Bacteroides intestinalis	unclassified	unclassified
member	24352	-	-	-	-	-	HG5574928	cellular processes and signaling	Signal transduction mechanisms	4AP8D	cheY-homologous receiver domain	471870.BACINT_01717	Bacteria	Bacteroidetes	Bacteroidia	Bacteroidales	Bacteroidaceae	Bacteroides	Bacteroides intestinalis	unclassified	unclassified
group	24353	1	-	-	-	-	HG3615890	metabolism	Energy production and conversion	3VP4N	Produces ATP from ADP in the presence of a proton gradient across the membrane. The gamma chain is believed to be important in regulating ATPase activity and the flow of protons through the CF(0) complex	518637.EUBIFOR_00971	Bacteria	Chlamydiae	Chlamydiia	Chlamydiales	Chlamydiaceae	Chlamydia	Chlamydia trachomatis	unclassified	unclassified	0.1	-	0.1	-	0.0	-	0.0	-	1/1	1/1	1/1	1/1	1/1	1/1	1/1	1/1	1/1	1/1	1/1	1/1	0/0	0/0
member	24353	-	-	-	-	-	HG3615890	metabolism	Energy production and conversion	3VP4N	Produces ATP from ADP in the presence of a proton gradient across the membrane. The gamma chain is believed to be important in regulating ATPase activity and the flow of protons through the CF(0) complex	518637.EUBIFOR_00971	Bacteria	Chlamydiae	Chlamydiia	Chlamydiales	Chlamydiaceae	Chlamydia	Chlamydia trachomatis	unclassified	unclassified
group	24354	1	-	-	-	-	HG3616116	cellular processes and signaling	various	2IZKQ	Pfam:N_methyl_2	521674.Plim_1856	Bacteria	Lentisphaerae	various	various	various	various	various	unclassified	unclassified	0.1	-	0.1	-	0.0	-	0.0	-	1/1	1/1	1/1	1/1	1/1	1/1	1/1	1/1	1/1	1/1	1/1	1/1	0/0	0/0
member	24354	-	-	-	-	-	HG3616116	cellular processes and signaling	Cell motility	2IZKQ	Pfam:N_methyl_2	521674.Plim_1856	Bacteria	Lentisphaerae	Lentisphaeria	Victivallales	Victivallaceae	Victivallis	Victivallis vadensis	unclassified	unclassified
member	24354	-	-	-	-	-	HG3616116	cellular processes and signaling	Intracellular trafficking, secretion, and vesicular transport	2IZKQ	Pfam:N_methyl_2	521674.Plim_1856	Bacteria	Lentisphaerae	unclassified	unclassified	unclassified	unclassified	Lentisphaerae bacterium	-	-
group	24355	1	-	-	-	-	HG3616190	metabolism	Carbohydrate transport and metabolism	4AKAM	Beta-galactosidase trimerisation domain	657309.BXY_32200	Bacteria	Bacteroidetes	Bacteroidia	Bacteroidales	Bacteroidaceae	Bacteroides	Bacteroides sp. CAG:598	unclassified	unclassified	0.1	-	0.1	-	0.0	-	0.0	-	1/1	1/1	1/1	1/1	1/1	1/1	1/1	1/1	1/1	1/1	1/1	1/1	0/0	0/0
member	24355	-	-	-	-	-	HG3616190	metabolism	Carbohydrate transport and metabolism	4AKAM	Beta-galactosidase trimerisation domain	657309.BXY_32200	Bacteria	Bacteroidetes	Bacteroidia	Bacteroidales	Bacteroidaceae	Bacteroides	Bacteroides sp. CAG:598	unclassified	unclassified
group	24356	2	269	291	79.04	79.04	HG3616418;HG3838477	unclassified	unclassified	unclassified	unclassified	unclassified	Bacteria	Proteobacteria	Alphaproteobacteria	Rhodospirillales	Acetobacteraceae	Acetobacter	Acetobacter sp. 46_36	unclassified	unclassified	0.1	-	0.1	-	0.0	-	0.0	-	0/0	0/0	0/0	0/0	0/0	2/2	2/2	2/2	2/2	2/2	2/2	2/2	0/0	0/0
member	24356	-	-	-	-	-	HG3616418	unclassified	unclassified	unclassified	unclassified	unclassified	Bacteria	Proteobacteria	Alphaproteobacteria	Rhodospirillales	Acetobacteraceae	Acetobacter	Acetobacter sp. 46_36	unclassified	unclassified
member	24356	-	-	-	-	-	HG3838477	unclassified	unclassified	unclassified	unclassified	unclassified	Bacteria	Proteobacteria	Alphaproteobacteria	Rhodospirillales	Acetobacteraceae	Acetobacter	Acetobacter sp. 46_36	unclassified	unclassified
group	24357	14	222	1429	10.34	100.0	HG3616546;HG5013910;HG5013953;HG5014272;HG5014862;HG5015998;HG5016532;HG5060434;HG5583340;P16098;P30271;P55005;P82993;P93594	metabolism	Carbohydrate transport and metabolism	3I6FN	Beta-amylase	various	Eukaryota	Streptophyta	Magnoliopsida	Poales	Poaceae	various	various	various	various	0.1	-	0.1	-	0.0	-	0.0	-	14/14	14/14	14/14	14/14	(3)/14	14/14	14/14	14/14	14/14	14/14	(5)/14	(5)/14	(6)/14	(6)/14
member	24357	-	-	-	-	-	HG3616546	metabolism	Carbohydrate transport and metabolism	3I6FN	Beta-amylase	4572.TRIUR3_08670-P1	Eukaryota	Streptophyta	Magnoliopsida	Poales	Poaceae	Triticum	Triticum aestivum	beta-amylase (EC 3.2.1.2)	GH14
member	24357	-	-	-	-	-	HG5013910	metabolism	Carbohydrate transport and metabolism	3I6FN	Beta-amylase	4577.GRMZM2G058310_P01	Eukaryota	Streptophyta	Magnoliopsida	Poales	Poaceae	Zea	Zea mays	beta-galactosidase (EC 3.2.1.23); exo-beta-glucosaminidase (EC 3.2.1.165); exo-beta-1,4-galactanase (EC 3.2.1.-); beta-1,3-galactosidase (EC 3.2.1.-)	GH35
member	24357	-	-	-	-	-	HG5013953	metabolism	Carbohydrate transport and metabolism	3I6FN	Beta-amylase	40149.OMERI07G14820.1	Eukaryota	Streptophyta	Magnoliopsida	Poales	Poaceae	Oryza	Oryza sativa	glycoprotein endo-alpha-1,2-mannosidase (EC 3.2.1.130); mannan endo-1,2-alpha-mannanase (3.2.1.-)	GH99
member	24357	-	-	-	-	-	HG5014272	metabolism	Carbohydrate transport and metabolism	3I6FN	Beta-amylase	4529.ORUFI07G18320.1	Eukaryota	Streptophyta	Magnoliopsida	Poales	Poaceae	Oryza	Oryza sativa	glycoprotein endo-alpha-1,2-mannosidase (EC 3.2.1.130); mannan endo-1,2-alpha-mannanase (3.2.1.-)	GH99
member	24357	-	-	-	-	-	HG5014862	metabolism	Carbohydrate transport and metabolism	3I6FN	Beta-amylase	4529.ORUFI07G18320.1	Eukaryota	Streptophyta	Magnoliopsida	Poales	Poaceae	Oryza	Oryza sativa	glycoprotein endo-alpha-1,2-mannosidase (EC 3.2.1.130); mannan endo-1,2-alpha-mannanase (3.2.1.-)	GH99
member	24357	-	-	-	-	-	HG5015998	metabolism	Carbohydrate transport and metabolism	3I6FN	Beta-amylase	40149.OMERI07G14820.1	Eukaryota	Streptophyta	Magnoliopsida	Poales	Poaceae	Oryza	Oryza sativa	glycoprotein endo-alpha-1,2-mannosidase (EC 3.2.1.130); mannan endo-1,2-alpha-mannanase (3.2.1.-)	GH99
member	24357	-	-	-	-	-	HG5016532	metabolism	Carbohydrate transport and metabolism	3I6FN	Beta-amylase	4577.GRMZM2G058310_P01	Eukaryota	Streptophyta	Magnoliopsida	Poales	Poaceae	Zea	Zea mays	beta-galactosidase (EC 3.2.1.23); exo-beta-glucosaminidase (EC 3.2.1.165); exo-beta-1,4-galactanase (EC 3.2.1.-); beta-1,3-galactosidase (EC 3.2.1.-)	GH35
member	24357	-	-	-	-	-	HG5060434	metabolism	Carbohydrate transport and metabolism	3I6FN	Beta-amylase	37682.EMT30791	Eukaryota	Streptophyta	Magnoliopsida	Poales	Poaceae	Aegilops	Aegilops tauschii	beta-galactosidase (EC 3.2.1.23); exo-beta-glucosaminidase (EC 3.2.1.165); exo-beta-1,4-galactanase (EC 3.2.1.-); beta-1,3-galactosidase (EC 3.2.1.-)	GH35
member	24357	-	-	-	-	-	HG5060434	-	-	-	-	-	Eukaryota	Streptophyta	Magnoliopsida	Poales	Poaceae	Triticum	Triticum aestivum	-	-
member	24357	-	-	-	-	-	HG5583340	metabolism	Carbohydrate transport and metabolism	3I6FN	Beta-amylase	4529.ORUFI07G18320.1	Eukaryota	Streptophyta	Magnoliopsida	Poales	Poaceae	Oryza	Oryza sativa	beta-galactosidase (EC 3.2.1.23); exo-beta-glucosaminidase (EC 3.2.1.165); exo-beta-1,4-galactanase (EC 3.2.1.-); beta-1,3-galactosidase (EC 3.2.1.-)	GH35
member	24357	-	-	-	-	-	P16098	metabolism	Carbohydrate transport and metabolism	3I6FN	Beta-amylase	4572.TRIUR3_08670-P1	Eukaryota	Streptophyta	Magnoliopsida	Poales	Poaceae	Hordeum	Hordeum vulgare	glycoprotein endo-alpha-1,2-mannosidase (EC 3.2.1.130); mannan endo-1,2-alpha-mannanase (3.2.1.-)	GH99
member	24357	-	-	-	-	-	P30271	metabolism	Carbohydrate transport and metabolism	3I6FN	Beta-amylase	37682.EMT06941	Eukaryota	Streptophyta	Magnoliopsida	Poales	Poaceae	Secale	Secale cereale	beta-amylase (EC 3.2.1.2)	GH14
member	24357	-	-	-	-	-	P55005	metabolism	Carbohydrate transport and metabolism	3I6FN	Beta-amylase	4577.GRMZM2G058310_P01	Eukaryota	Streptophyta	Magnoliopsida	Poales	Poaceae	Zea	Zea mays	beta-galactosidase (EC 3.2.1.23); exo-beta-glucosaminidase (EC 3.2.1.165); exo-beta-1,4-galactanase (EC 3.2.1.-); beta-1,3-galactosidase (EC 3.2.1.-)	GH35
member	24357	-	-	-	-	-	P82993	metabolism	Carbohydrate transport and metabolism	3I6FN	Beta-amylase	4572.TRIUR3_08670-P1	Eukaryota	Streptophyta	Magnoliopsida	Poales	Poaceae	Hordeum	Hordeum vulgare	glycoprotein endo-alpha-1,2-mannosidase (EC 3.2.1.130); mannan endo-1,2-alpha-mannanase (3.2.1.-)	GH99
member	24357	-	-	-	-	-	P93594	metabolism	Carbohydrate transport and metabolism	3I6FN	Beta-amylase	37682.EMT30791	Eukaryota	Streptophyta	Magnoliopsida	Poales	Poaceae	Aegilops	Aegilops tauschii	beta-galactosidase (EC 3.2.1.23); exo-beta-glucosaminidase (EC 3.2.1.165); exo-beta-1,4-galactanase (EC 3.2.1.-); beta-1,3-galactosidase (EC 3.2.1.-)	GH35
member	24357	-	-	-	-	-	P93594	-	-	-	-	-	Eukaryota	Streptophyta	Magnoliopsida	Poales	Poaceae	Triticum	Triticum aestivum	-	-
group	24358	1	-	-	-	-	HG3616572	metabolism	Energy production and conversion	1WW2C	Produces ATP from ADP in the presence of a proton gradient across the membrane. The catalytic sites are hosted primarily by the beta subunits	631362.Thi970DRAFT_04374	Bacteria	Bacteroidetes	Bacteroidia	Bacteroidales	Bacteroidaceae	Bacteroides	Bacteroides xylanisolvens	beta-xylosidase (EC 3.2.1.37); alpha-L-arabinofuranosidase (EC 3.2.1.55); xylanase (EC 3.2.1.8); alpha-1,2-L-arabinofuranosidase (EC 3.2.1.-); exo-alpha-1,5-L-arabinofuranosidase (EC 3.2.1.-); [inverting] exo-alpha-1,5-L-arabinanase (EC 3.2.1.-); beta-1,3-xylosidase (EC 3.2.1.-); [inverting] exo-alpha-1,5-L-arabinanase (EC 3.2.1.-); [inverting] endo-alpha-1,5-L-arabinanase (EC 3.2.1.99); exo-beta-1,3-galactanase (EC 3.2.1.145); beta-D-galactofuranosidase (EC 3.2.1.146)	GH43	0.1	-	0.1	-	0.0	-	0.0	-	1/1	1/1	1/1	1/1	1/1	1/1	1/1	1/1	1/1	1/1	1/1	1/1	1/1	1/1
member	24358	-	-	-	-	-	HG3616572	metabolism	Energy production and conversion	1WW2C	Produces ATP from ADP in the presence of a proton gradient across the membrane. The catalytic sites are hosted primarily by the beta subunits	631362.Thi970DRAFT_04374	Bacteria	Bacteroidetes	Bacteroidia	Bacteroidales	Bacteroidaceae	Bacteroides	Bacteroides xylanisolvens	beta-xylosidase (EC 3.2.1.37); alpha-L-arabinofuranosidase (EC 3.2.1.55); xylanase (EC 3.2.1.8); alpha-1,2-L-arabinofuranosidase (EC 3.2.1.-); exo-alpha-1,5-L-arabinofuranosidase (EC 3.2.1.-); [inverting] exo-alpha-1,5-L-arabinanase (EC 3.2.1.-); beta-1,3-xylosidase (EC 3.2.1.-); [inverting] exo-alpha-1,5-L-arabinanase (EC 3.2.1.-); [inverting] endo-alpha-1,5-L-arabinanase (EC 3.2.1.99); exo-beta-1,3-galactanase (EC 3.2.1.145); beta-D-galactofuranosidase (EC 3.2.1.146)	GH43
group	24359	1	-	-	-	-	HG3616637	poorly characterized	Function unknown	2N6YJ	5-bromo-4-chloroindolyl phosphate hydrolysis protein	1235797.C816_01551	unclassified	unclassified	unclassified	unclassified	unclassified	unclassified	unclassified	unclassified	unclassified	0.1	-	0.1	-	0.0	-	0.0	-	1/1	1/1	1/1	1/1	1/1	0/0	0/0	0/0	0/0	0/0	0/0	0/0	0/0	0/0
member	24359	-	-	-	-	-	HG3616637	poorly characterized	Function unknown	2N6YJ	5-bromo-4-chloroindolyl phosphate hydrolysis protein	1235797.C816_01551	unclassified	unclassified	unclassified	unclassified	unclassified	unclassified	unclassified	unclassified	unclassified
group	24360	1	-	-	-	-	HG3616727	information storage and processing	Transcription	4CUMX	helix_turn_helix, Lux Regulon	1034345.CAEM01000019_gene1801	Bacteria	Actinobacteria	Coriobacteriia	Coriobacteriales	Coriobacteriaceae	Senegalimassilia	Senegalimassilia anaerobia	unclassified	unclassified	0.1	-	0.1	-	0.0	-	0.0	-	1/1	1/1	1/1	1/1	1/1	1/1	1/1	1/1	1/1	1/1	1/1	1/1	0/0	0/0
member	24360	-	-	-	-	-	HG3616727	information storage and processing	Transcription	4CUMX	helix_turn_helix, Lux Regulon	1034345.CAEM01000019_gene1801	Bacteria	Actinobacteria	Coriobacteriia	Coriobacteriales	Coriobacteriaceae	Senegalimassilia	Senegalimassilia anaerobia	unclassified	unclassified
group	24361	2	269	291	92.44	92.44	HG3616776;HG3832329	poorly characterized	Function unknown	3ID0T	Plant protein of unknown function (DUF868)	4530.OS03T0806700-01	Eukaryota	Streptophyta	Magnoliopsida	Poales	Poaceae	Oryza	Oryza sativa	alginate lyase (EC 4.2.2.3); exo-oligoalginate lyase (EC 4.2.2.26); beta-1,4-glucuronan lyase (EC 4.2.2.14); alginate lyase (EC 4.2.2.-)	PL14	0.1	-	0.1	-	0.0	-	0.0	-	2/2	2/2	2/2	2/2	2/2	2/2	2/2	2/2	2/2	2/2	2/2	2/2	1/2	1/2
member	24361	-	-	-	-	-	HG3616776	poorly characterized	Function unknown	3ID0T	Plant protein of unknown function (DUF868)	4530.OS03T0806700-01	Eukaryota	Streptophyta	Magnoliopsida	Poales	Poaceae	Oryza	Oryza sativa	alginate lyase (EC 4.2.2.3); exo-oligoalginate lyase (EC 4.2.2.26); beta-1,4-glucuronan lyase (EC 4.2.2.14); alginate lyase (EC 4.2.2.-)	PL14
member	24361	-	-	-	-	-	HG3832329	poorly characterized	Function unknown	3ID0T	Plant protein of unknown function (DUF868)	4530.OS03T0806700-01	Eukaryota	Streptophyta	Magnoliopsida	Poales	Poaceae	Oryza	Oryza sativa	unclassified	unclassified
group	24362	1	-	-	-	-	HG3616790	metabolism	Amino acid transport and metabolism	2N6Q5	PHP domain	1235797.C816_00083	unclassified	unclassified	unclassified	unclassified	unclassified	unclassified	unclassified	unclassified	unclassified	0.1	-	0.1	-	0.0	-	0.0	-	1/1	1/1	1/1	1/1	1/1	0/0	0/0	0/0	0/0	0/0	0/0	0/0	0/0	0/0
member	24362	-	-	-	-	-	HG3616790	metabolism	Amino acid transport and metabolism	2N6Q5	PHP domain	1235797.C816_00083	unclassified	unclassified	unclassified	unclassified	unclassified	unclassified	unclassified	unclassified	unclassified
group	24363	2	269	285	89.66	89.66	HG3616799;HG3771308	information storage and processing	Transcription	220AU	LysR substrate binding domain	411902.CLOBOL_00629	Bacteria	Firmicutes	Clostridia	Eubacteriales	various	various	various	unclassified	unclassified	0.1	-	0.1	-	0.0	-	0.0	-	2/2	2/2	2/2	2/2	2/2	2/2	2/2	2/2	2/2	2/2	2/2	1/2	0/0	0/0
member	24363	-	-	-	-	-	HG3616799	information storage and processing	Transcription	220AU	LysR substrate binding domain	411902.CLOBOL_00629	Bacteria	Firmicutes	Clostridia	Eubacteriales	Lachnospiraceae	Enterocloster	unclassified	unclassified	unclassified
member	24363	-	-	-	-	-	HG3771308	information storage and processing	Transcription	220AU	LysR substrate binding domain	411902.CLOBOL_00629	Bacteria	Firmicutes	Clostridia	Eubacteriales	Clostridiaceae	Clostridium	Clostridium bolteae CAG:59	unclassified	unclassified
member	24363	-	-	-	-	-	HG3771308	-	-	-	-	-	Bacteria	Firmicutes	Clostridia	Eubacteriales	Lachnospiraceae	Enterocloster	Enterocloster bolteae	-	-
group	24364	3	270	1321	8.27	86.24	HG3616938;HG4190255;HG5576879	cellular processes and signaling	Defense mechanisms	COG0732	type I restriction modification DNA specificity domain	various	Bacteria	Bacteroidetes	Bacteroidia	Bacteroidales	Prevotellaceae	Prevotella	various	unclassified	unclassified	0.1	-	0.1	-	0.0	-	0.0	-	2/3	2/3	2/3	2/3	(1)/3	1/3	1/3	1/3	1/3	1/3	1/3	1/3	0/0	0/0
member	24364	-	-	-	-	-	HG3616938	information storage and processing	Replication, recombination and repair	4AKHW	A type II topoisomerase that negatively supercoils closed circular double-stranded (ds) DNA in an ATP-dependent manner to modulate DNA topology and maintain chromosomes in an underwound state. Negative supercoiling favors strand separation, and DNA replication, transcription, recombination and repair, all of which involve strand separation. Also able to catalyze the interconversion of other topological isomers of dsDNA rings, including catenanes and knotted rings. Type II topoisomerases break and join 2 DNA strands simultaneously in an ATP-dependent manner	547042.BACCOPRO_01321	unclassified	unclassified	unclassified	unclassified	unclassified	unclassified	unclassified	unclassified	unclassified
member	24364	-	-	-	-	-	HG4190255	cellular processes and signaling	Defense mechanisms	COG0732	type I restriction modification DNA specificity domain	1002804.HBZC1_08680	Bacteria	Bacteroidetes	Bacteroidia	Bacteroidales	Prevotellaceae	Prevotella	Prevotella sp. CAG:592	unclassified	unclassified
member	24364	-	-	-	-	-	HG4190255	-	-	-	-	-	Bacteria	Bacteroidetes	Bacteroidia	Bacteroidales	Prevotellaceae	Prevotella	Prevotella stercorea	-	-
member	24364	-	-	-	-	-	HG5576879	cellular processes and signaling	Defense mechanisms	COG0732	type I restriction modification DNA specificity domain	537011.PREVCOP_06199	unclassified	unclassified	unclassified	unclassified	unclassified	unclassified	unclassified	unclassified	unclassified
group	24365	1	-	-	-	-	HG3616978	metabolism	various	2FMB9	Oxidoreductase, short chain dehydrogenase reductase family protein	908937.Prede_0790	Bacteria	Bacteroidetes	Bacteroidia	Bacteroidales	Prevotellaceae	Prevotella	various	unclassified	unclassified	0.1	-	0.1	-	0.0	-	0.0	-	1/1	1/1	1/1	1/1	1/1	1/1	1/1	1/1	1/1	1/1	1/1	1/1	0/0	0/0
member	24365	-	-	-	-	-	HG3616978	metabolism	Lipid transport and metabolism	2FMB9	Oxidoreductase, short chain dehydrogenase reductase family protein	908937.Prede_0790	Bacteria	Bacteroidetes	Bacteroidia	Bacteroidales	Prevotellaceae	Prevotella	Prevotella sp. CAG:474	unclassified	unclassified
member	24365	-	-	-	-	-	HG3616978	metabolism	Secondary metabolites biosynthesis, transport and catabolism	2FMB9	Oxidoreductase, short chain dehydrogenase reductase family protein	908937.Prede_0790	Bacteria	Bacteroidetes	Bacteroidia	Bacteroidales	Prevotellaceae	Prevotella	Prevotella sp. P4-67	-	-
group	24366	2	270	504	52.78	52.78	HG3617002;HG5063653	cellular processes and signaling	Posttranslational modification, protein turnover, chaperones	various	fzo-like conserved region	various	Eukaryota	Chordata	Mammalia	Primates	Hominidae	Homo	Homo sapiens	unclassified	unclassified	0.1	-	0.1	-	0.0003033980582524	-	0.0003033980582524	-	2/2	2/2	1/2	2/2	1/2	2/2	2/2	2/2	2/2	2/2	2/2	2/2	0/0	0/0
member	24366	-	-	-	-	-	HG3617002	cellular processes and signaling	Posttranslational modification, protein turnover, chaperones	4N07B	fzo-like conserved region	9606.ENSP00000420617	Eukaryota	Chordata	Mammalia	Primates	Hominidae	Homo	Homo sapiens	unclassified	unclassified
member	24366	-	-	-	-	-	HG5063653	cellular processes and signaling	Posttranslational modification, protein turnover, chaperones	4MGKE	fzo-like conserved region	9483.ENSCJAP00000024309	Eukaryota	Chordata	Mammalia	Primates	Hominidae	Homo	Homo sapiens	unclassified	unclassified
group	24367	1	-	-	-	-	HG3617194	unclassified	unclassified	unclassified	unclassified	unclassified	unclassified	unclassified	unclassified	unclassified	unclassified	unclassified	unclassified	unclassified	unclassified	0.1	-	0.1	-	0.0	-	0.0	-	0/0	0/0	0/0	0/0	0/0	0/0	0/0	0/0	0/0	0/0	0/0	0/0	0/0	0/0
member	24367	-	-	-	-	-	HG3617194	unclassified	unclassified	unclassified	unclassified	unclassified	unclassified	unclassified	unclassified	unclassified	unclassified	unclassified	unclassified	unclassified	unclassified
group	24368	1	-	-	-	-	HG3617444	cellular processes and signaling	Cell cycle control, cell division, chromosome partitioning	2FN2V	tail tape measure protein, TP901 family	1236504.HMPREF2132_01670	unclassified	unclassified	unclassified	unclassified	unclassified	unclassified	unclassified	unclassified	unclassified	0.1	-	0.1	-	0.0	-	0.0	-	1/1	1/1	1/1	1/1	1/1	0/0	0/0	0/0	0/0	0/0	0/0	0/0	0/0	0/0
member	24368	-	-	-	-	-	HG3617444	cellular processes and signaling	Cell cycle control, cell division, chromosome partitioning	2FN2V	tail tape measure protein, TP901 family	1236504.HMPREF2132_01670	unclassified	unclassified	unclassified	unclassified	unclassified	unclassified	unclassified	unclassified	unclassified
group	24369	2	270	270	99.63	99.63	HG3617638;HG3620178	information storage and processing	Transcription	3WM6G	Helix-turn-helix XRE-family like proteins	748224.HMPREF9436_00655	Bacteria	Firmicutes	Clostridia	Eubacteriales	Oscillospiraceae	Faecalibacterium	Faecalibacterium prausnitzii	unclassified	unclassified	0.1	-	0.1	-	0.0	-	0.0	-	2/2	2/2	2/2	2/2	2/2	2/2	2/2	2/2	2/2	2/2	2/2	2/2	0/0	0/0
member	24369	-	-	-	-	-	HG3617638	information storage and processing	Transcription	3WM6G	Helix-turn-helix XRE-family like proteins	748224.HMPREF9436_00655	Bacteria	Firmicutes	Clostridia	Eubacteriales	Oscillospiraceae	Faecalibacterium	Faecalibacterium prausnitzii	unclassified	unclassified
member	24369	-	-	-	-	-	HG3620178	information storage and processing	Transcription	3WM6G	Helix-turn-helix XRE-family like proteins	748224.HMPREF9436_00655	Bacteria	Firmicutes	Clostridia	Eubacteriales	Oscillospiraceae	Faecalibacterium	Faecalibacterium prausnitzii	unclassified	unclassified
group	24370	1	-	-	-	-	HG3617679	unclassified	unclassified	unclassified	unclassified	unclassified	unclassified	unclassified	unclassified	unclassified	unclassified	unclassified	unclassified	unclassified	unclassified	0.1	-	0.1	-	0.0	-	0.0	-	0/0	0/0	0/0	0/0	0/0	0/0	0/0	0/0	0/0	0/0	0/0	0/0	0/0	0/0
member	24370	-	-	-	-	-	HG3617679	unclassified	unclassified	unclassified	unclassified	unclassified	unclassified	unclassified	unclassified	unclassified	unclassified	unclassified	unclassified	unclassified	unclassified
group	24371	1	-	-	-	-	HG3617737	metabolism	Amino acid transport and metabolism	3WHCB	Specifically catalyzes the decarboxylation of meso- diaminopimelate (meso-DAP) to L-lysine	411471.SUBVAR_05084	Bacteria	Firmicutes	Clostridia	Eubacteriales	Oscillospiraceae	Subdoligranulum	Subdoligranulum sp. APC924/74	unclassified	unclassified	0.1	-	0.1	-	0.0	-	0.0	-	1/1	1/1	1/1	1/1	1/1	1/1	1/1	1/1	1/1	1/1	1/1	1/1	0/0	0/0
member	24371	-	-	-	-	-	HG3617737	metabolism	Amino acid transport and metabolism	3WHCB	Specifically catalyzes the decarboxylation of meso- diaminopimelate (meso-DAP) to L-lysine	411471.SUBVAR_05084	Bacteria	Firmicutes	Clostridia	Eubacteriales	Oscillospiraceae	Subdoligranulum	Subdoligranulum sp. APC924/74	unclassified	unclassified
group	24372	1	-	-	-	-	HG3617868	unclassified	unclassified	unclassified	unclassified	unclassified	unclassified	unclassified	unclassified	unclassified	unclassified	unclassified	unclassified	unclassified	unclassified	0.1	-	0.1	-	0.0	-	0.0	-	0/0	0/0	0/0	0/0	0/0	0/0	0/0	0/0	0/0	0/0	0/0	0/0	0/0	0/0
member	24372	-	-	-	-	-	HG3617868	unclassified	unclassified	unclassified	unclassified	unclassified	unclassified	unclassified	unclassified	unclassified	unclassified	unclassified	unclassified	unclassified	unclassified
group	24373	2	270	292	92.12	92.12	HG3618137;HG3842162	unclassified	unclassified	unclassified	unclassified	unclassified	unclassified	unclassified	unclassified	unclassified	unclassified	unclassified	unclassified	unclassified	unclassified	0.1	-	0.1	-	0.0	-	0.0	-	0/0	0/0	0/0	0/0	0/0	0/0	0/0	0/0	0/0	0/0	0/0	0/0	0/0	0/0
member	24373	-	-	-	-	-	HG3618137	unclassified	unclassified	unclassified	unclassified	unclassified	unclassified	unclassified	unclassified	unclassified	unclassified	unclassified	unclassified	unclassified	unclassified
member	24373	-	-	-	-	-	HG3842162	unclassified	unclassified	unclassified	unclassified	unclassified	unclassified	unclassified	unclassified	unclassified	unclassified	unclassified	unclassified	unclassified	unclassified
group	24374	1	-	-	-	-	HG3618276	metabolism	various	2FMB9	Oxidoreductase, short chain dehydrogenase reductase family protein	1033732.CAHI01000009_gene1604	unclassified	unclassified	unclassified	unclassified	unclassified	unclassified	unclassified	unclassified	unclassified	0.1	-	0.1	-	0.0	-	0.0	-	1/1	1/1	1/1	1/1	1/1	0/0	0/0	0/0	0/0	0/0	0/0	0/0	0/0	0/0
member	24374	-	-	-	-	-	HG3618276	metabolism	Lipid transport and metabolism	2FMB9	Oxidoreductase, short chain dehydrogenase reductase family protein	1033732.CAHI01000009_gene1604	unclassified	unclassified	unclassified	unclassified	unclassified	unclassified	unclassified	unclassified	unclassified
member	24374	-	-	-	-	-	HG3618276	metabolism	Secondary metabolites biosynthesis, transport and catabolism	2FMB9	Oxidoreductase, short chain dehydrogenase reductase family protein	1033732.CAHI01000009_gene1604	-	-	-	-	-	-	-	-	-
group	24375	1	-	-	-	-	HG3618326	metabolism	Amino acid transport and metabolism	25QC7	Pterin binding enzyme	445973.CLOBAR_01264	Bacteria	Firmicutes	Clostridia	Eubacteriales	various	various	various	unclassified	unclassified	0.1	-	0.1	-	0.0	-	0.0	-	1/1	1/1	1/1	1/1	1/1	1/1	1/1	1/1	1/1	1/1	1/1	1/1	0/0	0/0
member	24375	-	-	-	-	-	HG3618326	metabolism	Amino acid transport and metabolism	25QC7	Pterin binding enzyme	445973.CLOBAR_01264	Bacteria	Firmicutes	Clostridia	Eubacteriales	Clostridiaceae	Clostridium	Clostridium bartlettii CAG:1329	unclassified	unclassified
member	24375	-	-	-	-	-	HG3618326	-	-	-	-	-	Bacteria	Firmicutes	Clostridia	Eubacteriales	Clostridiaceae	Clostridium	uncultured Clostridium sp.	-	-
member	24375	-	-	-	-	-	HG3618326	-	-	-	-	-	Bacteria	Firmicutes	Clostridia	Eubacteriales	Peptostreptococcaceae	Intestinibacter	Intestinibacter bartlettii	-	-
group	24376	1	-	-	-	-	HG3618478	metabolism	Amino acid transport and metabolism	25ZIX	Bacterial extracellular solute-binding proteins, family 5 Middle	1256908.HMPREF0373_00521	Bacteria	Firmicutes	Clostridia	Eubacteriales	Lachnospiraceae	Blautia	Blautia sp. CAG:52	unclassified	unclassified	0.1	-	0.1	-	0.0	-	0.0	-	1/1	1/1	1/1	1/1	1/1	1/1	1/1	1/1	1/1	1/1	1/1	1/1	0/0	0/0
member	24376	-	-	-	-	-	HG3618478	metabolism	Amino acid transport and metabolism	25ZIX	Bacterial extracellular solute-binding proteins, family 5 Middle	1256908.HMPREF0373_00521	Bacteria	Firmicutes	Clostridia	Eubacteriales	Lachnospiraceae	Blautia	Blautia sp. CAG:52	unclassified	unclassified
group	24377	2	270	270	100.0	100.0	HG3618528;Q9ZUN5	poorly characterized	Function unknown	3HZJE	Belongs to the tetraspanin (TM4SF) family	3702.AT2G19580.1	Eukaryota	Streptophyta	Magnoliopsida	Brassicales	Brassicaceae	Arabidopsis	various	unclassified	unclassified	0.1	-	0.1	-	0.0	-	0.0	-	2/2	2/2	2/2	2/2	2/2	2/2	2/2	2/2	2/2	2/2	2/2	2/2	0/0	0/0
member	24377	-	-	-	-	-	HG3618528	poorly characterized	Function unknown	3HZJE	Belongs to the tetraspanin (TM4SF) family	3702.AT2G19580.1	Eukaryota	Streptophyta	Magnoliopsida	Brassicales	Brassicaceae	Arabidopsis	Arabidopsis thaliana	unclassified	unclassified
member	24377	-	-	-	-	-	HG3618528	-	-	-	-	-	Eukaryota	Streptophyta	Magnoliopsida	Brassicales	Brassicaceae	Arabidopsis	Arabidopsis thaliana x Arabidopsis arenosa	-	-
member	24377	-	-	-	-	-	Q9ZUN5	poorly characterized	Function unknown	3HZJE	Belongs to the tetraspanin (TM4SF) family	3702.AT2G19580.1	Eukaryota	Streptophyta	Magnoliopsida	Brassicales	Brassicaceae	Arabidopsis	Arabidopsis thaliana	unclassified	unclassified
member	24377	-	-	-	-	-	Q9ZUN5	-	-	-	-	-	Eukaryota	Streptophyta	Magnoliopsida	Brassicales	Brassicaceae	Arabidopsis	Arabidopsis thaliana x Arabidopsis arenosa	-	-
group	24378	5	270	335	76.72	99.7	HG3618722;HG4223740;HG4229196;HG4229763;HG4230340	cellular processes and signaling	Cell wall/membrane/envelope biogenesis	25UVN	Choloylglycine hydrolase	411469.EUBHAL_00081	Bacteria	Firmicutes	Clostridia	Eubacteriales	Lachnospiraceae	unclassified	various	unclassified	unclassified	0.1	-	0.1	-	0.0	-	0.0	-	5/5	5/5	5/5	5/5	5/5	5/5	5/5	5/5	5/5	5/5	5/5	5/5	0/0	0/0
member	24378	-	-	-	-	-	HG3618722	cellular processes and signaling	Cell wall/membrane/envelope biogenesis	25UVN	Choloylglycine hydrolase	411469.EUBHAL_00081	Bacteria	Firmicutes	Clostridia	Eubacteriales	Lachnospiraceae	unclassified	[Eubacterium] rectale	unclassified	unclassified
member	24378	-	-	-	-	-	HG4223740	cellular processes and signaling	Cell wall/membrane/envelope biogenesis	25UVN	Choloylglycine hydrolase	411469.EUBHAL_00081	Bacteria	Firmicutes	Clostridia	Eubacteriales	Lachnospiraceae	unclassified	[Eubacterium] rectale	unclassified	unclassified
member	24378	-	-	-	-	-	HG4229196	cellular processes and signaling	Cell wall/membrane/envelope biogenesis	25UVN	Choloylglycine hydrolase	411469.EUBHAL_00081	Bacteria	Firmicutes	Clostridia	Eubacteriales	Lachnospiraceae	unclassified	[Eubacterium] rectale	unclassified	unclassified
member	24378	-	-	-	-	-	HG4229763	cellular processes and signaling	Cell wall/membrane/envelope biogenesis	25UVN	Choloylglycine hydrolase	411469.EUBHAL_00081	Bacteria	Firmicutes	Clostridia	Eubacteriales	Lachnospiraceae	unclassified	[Eubacterium] rectale	unclassified	unclassified
member	24378	-	-	-	-	-	HG4230340	cellular processes and signaling	Cell wall/membrane/envelope biogenesis	25UVN	Choloylglycine hydrolase	411469.EUBHAL_00081	Bacteria	Firmicutes	Clostridia	Eubacteriales	Lachnospiraceae	unclassified	[Eubacterium] rectale	unclassified	unclassified
group	24379	1	-	-	-	-	HG3619011	cellular processes and signaling	Cell wall/membrane/envelope biogenesis	1MXIY	Glycosyl Transferase	537971.HCCG_00997	Bacteria	Proteobacteria	Epsilonproteobacteria	Campylobacterales	Helicobacteraceae	Helicobacter	Helicobacter cinaedi	unclassified	unclassified	0.1	-	0.1	-	0.0	-	0.0	-	1/1	1/1	1/1	1/1	1/1	1/1	1/1	1/1	1/1	1/1	1/1	1/1	0/0	0/0
member	24379	-	-	-	-	-	HG3619011	cellular processes and signaling	Cell wall/membrane/envelope biogenesis	1MXIY	Glycosyl Transferase	537971.HCCG_00997	Bacteria	Proteobacteria	Epsilonproteobacteria	Campylobacterales	Helicobacteraceae	Helicobacter	Helicobacter cinaedi	unclassified	unclassified
group	24380	2	270	281	95.02	95.02	HG3619057;HG3738848	information storage and processing	Translation, ribosomal structure and biogenesis	3WH6M	S1 RNA binding domain protein	1160721.RBI_I01127	Bacteria	Firmicutes	Clostridia	Eubacteriales	Oscillospiraceae	Ruminococcus	various	unclassified	unclassified	0.1	-	0.1	-	0.0	-	0.0	-	2/2	2/2	2/2	2/2	2/2	2/2	2/2	2/2	2/2	2/2	2/2	2/2	0/0	0/0
member	24380	-	-	-	-	-	HG3619057	information storage and processing	Translation, ribosomal structure and biogenesis	3WH6M	S1 RNA binding domain protein	1160721.RBI_I01127	Bacteria	Firmicutes	Clostridia	Eubacteriales	Oscillospiraceae	Ruminococcus	Ruminococcus bicirculans	unclassified	unclassified
member	24380	-	-	-	-	-	HG3619057	-	-	-	-	-	Bacteria	Firmicutes	Clostridia	Eubacteriales	Oscillospiraceae	Ruminococcus	Ruminococcus sp. AF19-15	-	-
member	24380	-	-	-	-	-	HG3619057	-	-	-	-	-	Bacteria	Firmicutes	Clostridia	Eubacteriales	Oscillospiraceae	Ruminococcus	Ruminococcus sp. CAG:57	-	-
member	24380	-	-	-	-	-	HG3619057	-	-	-	-	-	Bacteria	Firmicutes	Clostridia	Eubacteriales	Oscillospiraceae	Ruminococcus	unclassified	-	-
member	24380	-	-	-	-	-	HG3619057	-	-	-	-	-	Bacteria	Firmicutes	Clostridia	Eubacteriales	Oscillospiraceae	Ruminococcus	uncultured Ruminococcus sp.	-	-
member	24380	-	-	-	-	-	HG3738848	information storage and processing	Translation, ribosomal structure and biogenesis	3WH6M	S1 RNA binding domain protein	1160721.RBI_I01127	Bacteria	Firmicutes	Clostridia	Eubacteriales	Oscillospiraceae	Ruminococcus	Ruminococcus bicirculans	unclassified	unclassified
member	24380	-	-	-	-	-	HG3738848	-	-	-	-	-	Bacteria	Firmicutes	Clostridia	Eubacteriales	Oscillospiraceae	Ruminococcus	Ruminococcus sp. CAG:57	-	-
member	24380	-	-	-	-	-	HG3738848	-	-	-	-	-	Bacteria	Firmicutes	Clostridia	Eubacteriales	Oscillospiraceae	Ruminococcus	unclassified	-	-
member	24380	-	-	-	-	-	HG3738848	-	-	-	-	-	Bacteria	Firmicutes	Clostridia	Eubacteriales	Oscillospiraceae	Ruminococcus	uncultured Ruminococcus sp.	-	-
group	24381	1	-	-	-	-	HG3619102	poorly characterized	Function unknown	24AY8	Psort location Cytoplasmic, score 8.87	500632.CLONEX_03032	Bacteria	Firmicutes	Clostridia	Eubacteriales	Lachnospiraceae	Tyzzerella	Tyzzerella nexilis	unclassified	unclassified	0.1	-	0.1	-	0.0	-	0.0	-	1/1	1/1	1/1	1/1	1/1	1/1	1/1	1/1	1/1	1/1	1/1	1/1	0/0	0/0
member	24381	-	-	-	-	-	HG3619102	poorly characterized	Function unknown	24AY8	Psort location Cytoplasmic, score 8.87	500632.CLONEX_03032	Bacteria	Firmicutes	Clostridia	Eubacteriales	Lachnospiraceae	Tyzzerella	Tyzzerella nexilis	unclassified	unclassified
group	24382	10	270	403	65.01	99.5	HG3619176;HG4577324;HG4595893;HG4602796;HG4620247;HG4620817;HG4622408;HG4649330;HG4651382;HG4651527	cellular processes and signaling	Signal transduction mechanisms	24DRI	Bacterial SH3 domain homologues	585394.RHOM_08880	Bacteria	Firmicutes	Clostridia	Eubacteriales	Lachnospiraceae	unclassified	various	unclassified	unclassified	0.1	-	0.1	-	0.0	-	0.0	-	10/10	10/10	10/10	10/10	10/10	3/10	3/10	3/10	3/10	3/10	3/10	3/10	0/0	0/0
member	24382	-	-	-	-	-	HG3619176	cellular processes and signaling	Signal transduction mechanisms	24DRI	Bacterial SH3 domain homologues	585394.RHOM_08880	unclassified	unclassified	unclassified	unclassified	unclassified	unclassified	unclassified	unclassified	unclassified
member	24382	-	-	-	-	-	HG4577324	cellular processes and signaling	Signal transduction mechanisms	24DRI	Bacterial SH3 domain homologues	585394.RHOM_08880	unclassified	unclassified	unclassified	unclassified	unclassified	unclassified	unclassified	unclassified	unclassified
member	24382	-	-	-	-	-	HG4595893	cellular processes and signaling	Signal transduction mechanisms	24DRI	Bacterial SH3 domain homologues	585394.RHOM_08880	Bacteria	Firmicutes	Clostridia	Eubacteriales	Lachnospiraceae	unclassified	[Eubacterium] rectale	unclassified	unclassified
member	24382	-	-	-	-	-	HG4602796	cellular processes and signaling	Signal transduction mechanisms	24DRI	Bacterial SH3 domain homologues	585394.RHOM_08880	unclassified	unclassified	unclassified	unclassified	unclassified	unclassified	unclassified	unclassified	unclassified
member	24382	-	-	-	-	-	HG4620247	cellular processes and signaling	Signal transduction mechanisms	24DRI	Bacterial SH3 domain homologues	585394.RHOM_08880	unclassified	unclassified	unclassified	unclassified	unclassified	unclassified	unclassified	unclassified	unclassified
member	24382	-	-	-	-	-	HG4620817	cellular processes and signaling	Signal transduction mechanisms	24DRI	Bacterial SH3 domain homologues	585394.RHOM_08880	Bacteria	Firmicutes	Clostridia	Eubacteriales	Lachnospiraceae	unclassified	[Eubacterium] rectale	unclassified	unclassified
member	24382	-	-	-	-	-	HG4622408	cellular processes and signaling	Signal transduction mechanisms	24DRI	Bacterial SH3 domain homologues	585394.RHOM_08880	unclassified	unclassified	unclassified	unclassified	unclassified	unclassified	unclassified	unclassified	unclassified
member	24382	-	-	-	-	-	HG4649330	cellular processes and signaling	Signal transduction mechanisms	24DRI	Bacterial SH3 domain homologues	585394.RHOM_08880	Bacteria	Firmicutes	Clostridia	Eubacteriales	Eubacteriaceae	Eubacterium	Eubacterium rectale CAG:36	unclassified	unclassified
member	24382	-	-	-	-	-	HG4649330	-	-	-	-	-	Bacteria	Firmicutes	Clostridia	Eubacteriales	Lachnospiraceae	unclassified	[Eubacterium] rectale	-	-
member	24382	-	-	-	-	-	HG4651382	cellular processes and signaling	Signal transduction mechanisms	24DRI	Bacterial SH3 domain homologues	585394.RHOM_08880	unclassified	unclassified	unclassified	unclassified	unclassified	unclassified	unclassified	unclassified	unclassified
member	24382	-	-	-	-	-	HG4651527	cellular processes and signaling	Signal transduction mechanisms	24DRI	Bacterial SH3 domain homologues	585394.RHOM_08880	unclassified	unclassified	unclassified	unclassified	unclassified	unclassified	unclassified	unclassified	unclassified
group	24383	1	-	-	-	-	HG3619454	poorly characterized	Function unknown	2K00V	Rossmann fold nucleotide-binding protein	1174684.EBMC1_13898	Bacteria	Elusimicrobia	Elusimicrobia	Elusimicrobiales	Elusimicrobiaceae	Elusimicrobium	Elusimicrobium minutum	unclassified	unclassified	0.1	-	0.1	-	0.0	-	0.0	-	1/1	1/1	1/1	1/1	1/1	1/1	1/1	1/1	1/1	1/1	1/1	1/1	0/0	0/0
member	24383	-	-	-	-	-	HG3619454	poorly characterized	Function unknown	2K00V	Rossmann fold nucleotide-binding protein	1174684.EBMC1_13898	Bacteria	Elusimicrobia	Elusimicrobia	Elusimicrobiales	Elusimicrobiaceae	Elusimicrobium	Elusimicrobium minutum	unclassified	unclassified
group	24384	1	-	-	-	-	HG3619641	poorly characterized	Function unknown	4AP63	Peptide-N-glycosidase F, N terminal	484018.BACPLE_01865	Bacteria	Bacteroidetes	Bacteroidia	Bacteroidales	Bacteroidaceae	Bacteroides	various	unclassified	unclassified	0.1	-	0.1	-	0.0	-	0.0	-	1/1	1/1	1/1	1/1	1/1	1/1	1/1	1/1	1/1	1/1	1/1	1/1	0/0	0/0
member	24384	-	-	-	-	-	HG3619641	poorly characterized	Function unknown	4AP63	Peptide-N-glycosidase F, N terminal	484018.BACPLE_01865	Bacteria	Bacteroidetes	Bacteroidia	Bacteroidales	Bacteroidaceae	Bacteroides	Bacteroides mediterraneensis	unclassified	unclassified
member	24384	-	-	-	-	-	HG3619641	-	-	-	-	-	Bacteria	Bacteroidetes	Bacteroidia	Bacteroidales	Bacteroidaceae	Bacteroides	uncultured Bacteroides sp.	-	-
group	24385	1	-	-	-	-	HG3619753	metabolism	various	2JP9J	KR domain	269796.Rru_A3017	unclassified	unclassified	unclassified	unclassified	unclassified	unclassified	unclassified	unclassified	unclassified	0.1	-	0.1	-	0.0	-	0.0	-	1/1	1/1	1/1	1/1	1/1	0/0	0/0	0/0	0/0	0/0	0/0	0/0	0/0	0/0
member	24385	-	-	-	-	-	HG3619753	metabolism	Lipid transport and metabolism	2JP9J	KR domain	269796.Rru_A3017	unclassified	unclassified	unclassified	unclassified	unclassified	unclassified	unclassified	unclassified	unclassified
member	24385	-	-	-	-	-	HG3619753	metabolism	Secondary metabolites biosynthesis, transport and catabolism	2JP9J	KR domain	269796.Rru_A3017	-	-	-	-	-	-	-	-	-
group	24386	3	270	280	95.71	99.64	HG3619828;HG3623863;HG3726140	information storage and processing	Transcription	4B0UY	CAT RNA binding domain	1201292.DR75_2318	Bacteria	Firmicutes	Bacilli	Lactobacillales	Enterococcaceae	Enterococcus	Enterococcus faecalis	unclassified	unclassified	0.1	-	0.1	-	0.0	-	0.0	-	3/3	3/3	3/3	3/3	3/3	3/3	3/3	3/3	3/3	3/3	3/3	3/3	0/0	0/0
member	24386	-	-	-	-	-	HG3619828	information storage and processing	Transcription	4B0UY	CAT RNA binding domain	1201292.DR75_2318	Bacteria	Firmicutes	Bacilli	Lactobacillales	Enterococcaceae	Enterococcus	Enterococcus faecalis	unclassified	unclassified
member	24386	-	-	-	-	-	HG3619828	-	-	-	-	-	Bacteria	Firmicutes	Bacilli	Lactobacillales	Enterococcaceae	Enterococcus	unclassified	-	-
member	24386	-	-	-	-	-	HG3623863	information storage and processing	Transcription	4B0UY	CAT RNA binding domain	1201292.DR75_2318	Bacteria	Firmicutes	Bacilli	Lactobacillales	Enterococcaceae	Enterococcus	Enterococcus faecalis	unclassified	unclassified
member	24386	-	-	-	-	-	HG3726140	information storage and processing	Transcription	4B0UY	CAT RNA binding domain	1201292.DR75_2318	Bacteria	Actinobacteria	Actinomycetia	Corynebacteriales	Mycobacteriaceae	Mycobacteroides	Mycobacteroides abscessus	unclassified	unclassified
member	24386	-	-	-	-	-	HG3726140	-	-	-	-	-	Bacteria	Bacteroidetes	Sphingobacteriia	Sphingobacteriales	Sphingobacteriaceae	Sphingobacterium	Sphingobacterium faecium	-	-
member	24386	-	-	-	-	-	HG3726140	-	-	-	-	-	Bacteria	Firmicutes	Bacilli	Lactobacillales	Enterococcaceae	Enterococcus	Enterococcus faecalis	-	-
member	24386	-	-	-	-	-	HG3726140	-	-	-	-	-	Bacteria	Firmicutes	Bacilli	Lactobacillales	Enterococcaceae	Enterococcus	unclassified	-	-
member	24386	-	-	-	-	-	HG3726140	-	-	-	-	-	Bacteria	Firmicutes	Bacilli	Lactobacillales	Streptococcaceae	Streptococcus	Streptococcus agalactiae	-	-
group	24387	1	-	-	-	-	HG3619883	various	various	247XG	stage ii sporulation protein e	585394.RHOM_02370	Bacteria	Firmicutes	Clostridia	Eubacteriales	Lachnospiraceae	Roseburia	Roseburia sp. CAG:197	unclassified	unclassified	0.1	-	0.1	-	0.0	-	0.0	-	1/1	1/1	1/1	1/1	1/1	1/1	1/1	1/1	1/1	1/1	1/1	1/1	0/0	0/0
member	24387	-	-	-	-	-	HG3619883	cellular processes and signaling	Signal transduction mechanisms	247XG	stage ii sporulation protein e	585394.RHOM_02370	Bacteria	Firmicutes	Clostridia	Eubacteriales	Lachnospiraceae	Roseburia	Roseburia sp. CAG:197	unclassified	unclassified
member	24387	-	-	-	-	-	HG3619883	information storage and processing	Transcription	247XG	stage ii sporulation protein e	585394.RHOM_02370	-	-	-	-	-	-	-	-	-
group	24388	1	-	-	-	-	HG3620019	unclassified	unclassified	3M8MA	unclassified	4529.ORUFI12G10290.1	Eukaryota	Streptophyta	Magnoliopsida	Poales	Poaceae	Oryza	Oryza sativa	unclassified	unclassified	0.1	-	0.1	-	0.0	-	0.0	-	1/1	1/1	1/1	1/1	1/1	1/1	1/1	1/1	1/1	1/1	1/1	1/1	0/0	0/0
member	24388	-	-	-	-	-	HG3620019	unclassified	unclassified	3M8MA	unclassified	4529.ORUFI12G10290.1	Eukaryota	Streptophyta	Magnoliopsida	Poales	Poaceae	Oryza	Oryza sativa	unclassified	unclassified
group	24389	1	-	-	-	-	HG3620113	unclassified	unclassified	unclassified	unclassified	unclassified	unclassified	unclassified	unclassified	unclassified	unclassified	unclassified	unclassified	unclassified	unclassified	0.1	-	0.1	-	0.0	-	0.0	-	0/0	0/0	0/0	0/0	0/0	0/0	0/0	0/0	0/0	0/0	0/0	0/0	0/0	0/0
member	24389	-	-	-	-	-	HG3620113	unclassified	unclassified	unclassified	unclassified	unclassified	unclassified	unclassified	unclassified	unclassified	unclassified	unclassified	unclassified	unclassified	unclassified
group	24390	1	-	-	-	-	HG3620133	metabolism	Coenzyme transport and metabolism	22X4W	magnesium chelatase	1121129.KB903360_gene3508	unclassified	unclassified	unclassified	unclassified	unclassified	unclassified	unclassified	unclassified	unclassified	0.1	-	0.1	-	0.0	-	0.0	-	1/1	1/1	1/1	1/1	1/1	0/0	0/0	0/0	0/0	0/0	0/0	0/0	0/0	0/0
member	24390	-	-	-	-	-	HG3620133	metabolism	Coenzyme transport and metabolism	22X4W	magnesium chelatase	1121129.KB903360_gene3508	unclassified	unclassified	unclassified	unclassified	unclassified	unclassified	unclassified	unclassified	unclassified
group	24391	3	270	313	71.25	99.04	HG3620207;HG4030264;HG4047444	poorly characterized	Function unknown	2FPPY	Domain of unknown function (DUF4886)	1033732.CAHI01000035_gene2711	Bacteria	Bacteroidetes	Bacteroidia	Bacteroidales	Rikenellaceae	Alistipes	Alistipes shahii	unclassified	unclassified	0.1	-	0.1	-	0.0	-	0.0	-	3/3	3/3	3/3	3/3	3/3	3/3	3/3	3/3	3/3	3/3	3/3	2/3	0/0	0/0
member	24391	-	-	-	-	-	HG3620207	poorly characterized	Function unknown	2FPPY	Domain of unknown function (DUF4886)	1033732.CAHI01000035_gene2711	Bacteria	Bacteroidetes	Bacteroidia	Bacteroidales	Rikenellaceae	Alistipes	Alistipes senegalensis	unclassified	unclassified
member	24391	-	-	-	-	-	HG4030264	poorly characterized	Function unknown	2FPPY	Domain of unknown function (DUF4886)	1033732.CAHI01000035_gene2711	Bacteria	Bacteroidetes	Bacteroidia	Bacteroidales	Rikenellaceae	Alistipes	Alistipes shahii	unclassified	unclassified
member	24391	-	-	-	-	-	HG4047444	poorly characterized	Function unknown	2FPPY	Domain of unknown function (DUF4886)	1033732.CAHI01000035_gene2711	Bacteria	Bacteroidetes	Bacteroidia	Bacteroidales	Rikenellaceae	Alistipes	Alistipes shahii	unclassified	unclassified
member	24391	-	-	-	-	-	HG4047444	-	-	-	-	-	Bacteria	Bacteroidetes	Bacteroidia	Bacteroidales	Rikenellaceae	Alistipes	Alistipes sp. 56_sp_Nov_56_25	-	-
member	24391	-	-	-	-	-	HG4047444	-	-	-	-	-	Bacteria	Bacteroidetes	Bacteroidia	Bacteroidales	Rikenellaceae	Alistipes	Alistipes sp. CAG:53	-	-
member	24391	-	-	-	-	-	HG4047444	-	-	-	-	-	Bacteria	Bacteroidetes	Bacteroidia	Bacteroidales	Rikenellaceae	Alistipes	unclassified	-	-
group	24392	1	-	-	-	-	HG3620217	unclassified	unclassified	unclassified	unclassified	unclassified	various	various	various	various	various	various	various	unclassified	unclassified	0.1	-	0.1	-	0.0	-	0.0	-	0/0	0/0	0/0	0/0	0/0	1/1	1/1	1/1	1/1	1/1	1/1	1/1	0/0	0/0
member	24392	-	-	-	-	-	HG3620217	unclassified	unclassified	unclassified	unclassified	unclassified	Bacteria	Bacteroidetes	Bacteroidia	Bacteroidales	Rikenellaceae	Alistipes	Alistipes onderdonkii	unclassified	unclassified
member	24392	-	-	-	-	-	HG3620217	-	-	-	-	-	Viruses	Uroviricota	Caudoviricetes	Caudovirales	Siphoviridae	unclassified	Siphoviridae sp.	-	-
group	24393	3	270	414	63.04	96.86	HG3620325;HG4705649;HG4706320	cellular processes and signaling	Signal transduction mechanisms	COG3437	response regulator, receiver	1504823.CCMM01000013_gene2409	Bacteria	Firmicutes	Erysipelotrichia	Erysipelotrichales	Coprobacillaceae	Coprobacillus	various	unclassified	unclassified	0.1	-	0.1	-	0.0	-	0.0	-	3/3	3/3	3/3	3/3	3/3	2/3	2/3	2/3	2/3	2/3	2/3	1/3	0/0	0/0
member	24393	-	-	-	-	-	HG3620325	cellular processes and signaling	Signal transduction mechanisms	COG3437	response regulator, receiver	1504823.CCMM01000013_gene2409	Bacteria	Firmicutes	Erysipelotrichia	Erysipelotrichales	Coprobacillaceae	Coprobacillus	Coprobacillus sp. AF31-1BH	unclassified	unclassified
member	24393	-	-	-	-	-	HG3620325	-	-	-	-	-	Bacteria	Firmicutes	Erysipelotrichia	Erysipelotrichales	Coprobacillaceae	Coprobacillus	Coprobacillus sp. OF03-2AA	-	-
member	24393	-	-	-	-	-	HG4705649	cellular processes and signaling	Signal transduction mechanisms	COG3437	response regulator, receiver	1504823.CCMM01000013_gene2409	unclassified	unclassified	unclassified	unclassified	unclassified	unclassified	unclassified	unclassified	unclassified
member	24393	-	-	-	-	-	HG4706320	cellular processes and signaling	Signal transduction mechanisms	COG3437	response regulator, receiver	1504823.CCMM01000013_gene2409	Bacteria	Firmicutes	Erysipelotrichia	Erysipelotrichales	Coprobacillaceae	Coprobacillus	Coprobacillus sp. AF16-47	unclassified	unclassified
member	24393	-	-	-	-	-	HG4706320	-	-	-	-	-	Bacteria	Firmicutes	Erysipelotrichia	Erysipelotrichales	Coprobacillaceae	Coprobacillus	Coprobacillus sp. AM26-5AC	-	-
group	24394	1	-	-	-	-	HG3620367	various	various	4AW7N	Sigma factor regulatory protein, FecR PupR family	411476.BACOVA_04150	Bacteria	Bacteroidetes	Bacteroidia	Bacteroidales	Odoribacteraceae	various	various	unclassified	unclassified	0.1	-	0.1	-	0.0	-	0.0	-	1/1	1/1	1/1	1/1	1/1	1/1	1/1	1/1	1/1	1/1	1/1	1/1	0/0	0/0
member	24394	-	-	-	-	-	HG3620367	cellular processes and signaling	Signal transduction mechanisms	4AW7N	Sigma factor regulatory protein, FecR PupR family	411476.BACOVA_04150	Bacteria	Bacteroidetes	Bacteroidia	Bacteroidales	Odoribacteraceae	Butyricimonas	Butyricimonas sp. An62	unclassified	unclassified
member	24394	-	-	-	-	-	HG3620367	metabolism	Inorganic ion transport and metabolism	4AW7N	Sigma factor regulatory protein, FecR PupR family	411476.BACOVA_04150	Bacteria	Bacteroidetes	Bacteroidia	Bacteroidales	Odoribacteraceae	Butyricimonas	unclassified	-	-
member	24394	-	-	-	-	-	HG3620367	-	-	-	-	-	Bacteria	Bacteroidetes	Bacteroidia	Bacteroidales	Odoribacteraceae	unclassified	Odoribacteraceae bacterium	-	-
group	24395	4	270	271	58.76	98.18	HG3620460;HG3625465;HG3626188;HG3631256	unclassified	unclassified	33YZF	unclassified	1122978.AUFP01000006_gene1774	Bacteria	Bacteroidetes	Bacteroidia	Bacteroidales	Prevotellaceae	Prevotella	Prevotella copri	unclassified	unclassified	0.1	-	0.1	-	0.0	-	0.0	-	4/4	4/4	4/4	3/4	3/4	4/4	4/4	4/4	4/4	4/4	4/4	3/4	0/0	0/0
member	24395	-	-	-	-	-	HG3620460	unclassified	unclassified	33YZF	unclassified	1122978.AUFP01000006_gene1774	Bacteria	Bacteroidetes	Bacteroidia	Bacteroidales	Prevotellaceae	Prevotella	Prevotella copri	unclassified	unclassified
member	24395	-	-	-	-	-	HG3625465	unclassified	unclassified	33YZF	unclassified	1122978.AUFP01000006_gene1774	Bacteria	Bacteroidetes	Bacteroidia	Bacteroidales	Prevotellaceae	Prevotella	Prevotella copri	unclassified	unclassified
member	24395	-	-	-	-	-	HG3626188	unclassified	unclassified	33YZF	unclassified	1122978.AUFP01000006_gene1774	Bacteria	Bacteroidetes	Bacteroidia	Bacteroidales	Prevotellaceae	Prevotella	Prevotella copri	unclassified	unclassified
member	24395	-	-	-	-	-	HG3626188	-	-	-	-	-	Bacteria	Bacteroidetes	Bacteroidia	Bacteroidales	Prevotellaceae	Prevotella	Prevotella copri CAG:164	-	-
member	24395	-	-	-	-	-	HG3631256	unclassified	unclassified	33YZF	unclassified	873513.HMPREF6485_1845	Bacteria	Bacteroidetes	Bacteroidia	Bacteroidales	Prevotellaceae	Prevotella	Prevotella sp. CAG:474	unclassified	unclassified
member	24395	-	-	-	-	-	HG3631256	-	-	-	-	-	Bacteria	Bacteroidetes	Bacteroidia	Bacteroidales	Prevotellaceae	Prevotella	Prevotella sp. P5-64	-	-
group	24396	1	-	-	-	-	HG3620584	metabolism	Amino acid transport and metabolism	22X2A	Belongs to the class-V pyridoxal-phosphate-dependent aminotransferase family. PhnW subfamily	742726.HMPREF9448_01022	Bacteria	Bacteroidetes	Bacteroidia	Bacteroidales	various	various	various	unclassified	unclassified	0.1	-	0.1	-	0.0	-	0.0	-	1/1	1/1	1/1	1/1	1/1	1/1	1/1	1/1	1/1	1/1	1/1	1/1	0/0	0/0
member	24396	-	-	-	-	-	HG3620584	metabolism	Amino acid transport and metabolism	22X2A	Belongs to the class-V pyridoxal-phosphate-dependent aminotransferase family. PhnW subfamily	742726.HMPREF9448_01022	Bacteria	Bacteroidetes	Bacteroidia	Bacteroidales	Barnesiellaceae	Barnesiella	Barnesiella intestinihominis	unclassified	unclassified
member	24396	-	-	-	-	-	HG3620584	-	-	-	-	-	Bacteria	Bacteroidetes	Bacteroidia	Bacteroidales	Rikenellaceae	Alistipes	Alistipes sp. 56_11	-	-
group	24397	1	-	-	-	-	HG3620598	poorly characterized	Function unknown	3F4BY	Regulatory protein RecX	272621.LBA0633	Bacteria	Firmicutes	Bacilli	Lactobacillales	Lactobacillaceae	Lactobacillus	Lactobacillus acidophilus	unclassified	unclassified	0.1	-	0.1	-	0.0	-	0.0	-	1/1	1/1	1/1	1/1	1/1	1/1	1/1	1/1	1/1	1/1	1/1	1/1	0/0	0/0
member	24397	-	-	-	-	-	HG3620598	poorly characterized	Function unknown	3F4BY	Regulatory protein RecX	272621.LBA0633	Bacteria	Firmicutes	Bacilli	Lactobacillales	Lactobacillaceae	Lactobacillus	Lactobacillus acidophilus	unclassified	unclassified
group	24398	3	270	270	97.41	98.52	HG3620716;HG3624802;HG3625885	metabolism	Inorganic ion transport and metabolism	1ZATZ	Belongs to the NlpA lipoprotein family	1396.DJ87_5004	Bacteria	Firmicutes	Bacilli	Bacillales	Bacillaceae	Bacillus	various	unclassified	unclassified	0.1	-	0.1	-	0.0	-	0.0	-	3/3	3/3	3/3	3/3	2/3	3/3	3/3	3/3	3/3	3/3	3/3	2/3	0/0	0/0
member	24398	-	-	-	-	-	HG3620716	metabolism	Inorganic ion transport and metabolism	1ZATZ	Belongs to the NlpA lipoprotein family	1396.DJ87_5004	Bacteria	Firmicutes	Bacilli	Bacillales	Bacillaceae	Bacillus	Bacillus cereus	unclassified	unclassified
member	24398	-	-	-	-	-	HG3620716	-	-	-	-	-	Bacteria	Firmicutes	Bacilli	Bacillales	Bacillaceae	Bacillus	Bacillus thuringiensis	-	-
member	24398	-	-	-	-	-	HG3620716	-	-	-	-	-	Bacteria	Firmicutes	Bacilli	Bacillales	Bacillaceae	Bacillus	unclassified	-	-
member	24398	-	-	-	-	-	HG3624802	metabolism	Inorganic ion transport and metabolism	1ZATZ	Belongs to the NlpA lipoprotein family	198094.BA_5220	Bacteria	Firmicutes	Bacilli	Bacillales	Bacillaceae	Bacillus	Bacillus anthracis	unclassified	unclassified
member	24398	-	-	-	-	-	HG3625885	metabolism	Inorganic ion transport and metabolism	1ZATZ	Belongs to the NlpA lipoprotein family	1396.DJ87_5004	Bacteria	Firmicutes	Bacilli	Bacillales	Bacillaceae	Bacillus	Bacillus anthracis	unclassified	unclassified
member	24398	-	-	-	-	-	HG3625885	-	-	-	-	-	Bacteria	Firmicutes	Bacilli	Bacillales	Bacillaceae	Bacillus	Bacillus cereus	-	-
member	24398	-	-	-	-	-	HG3625885	-	-	-	-	-	Bacteria	Firmicutes	Bacilli	Bacillales	Bacillaceae	Bacillus	Bacillus thuringiensis	-	-
member	24398	-	-	-	-	-	HG3625885	-	-	-	-	-	Bacteria	Firmicutes	Bacilli	Bacillales	Bacillaceae	Bacillus	unclassified	-	-
member	24398	-	-	-	-	-	HG3625885	-	-	-	-	-	Bacteria	Firmicutes	Bacilli	Lactobacillales	Streptococcaceae	Streptococcus	Streptococcus pneumoniae	-	-
group	24399	2	270	290	84.14	84.14	HG3620872;HG3823481	poorly characterized	Function unknown	4AQ6D	COG NOG30399 non supervised orthologous group	various	Bacteria	Bacteroidetes	Bacteroidia	Bacteroidales	Prevotellaceae	Prevotella	Prevotella copri	unclassified	unclassified	0.1	-	0.1	-	0.0	-	0.0	-	2/2	2/2	2/2	2/2	1/2	2/2	2/2	2/2	2/2	2/2	2/2	2/2	0/0	0/0
member	24399	-	-	-	-	-	HG3620872	poorly characterized	Function unknown	4AQ6D	COG NOG30399 non supervised orthologous group	484018.BACPLE_03850	Bacteria	Bacteroidetes	Bacteroidia	Bacteroidales	Prevotellaceae	Prevotella	Prevotella copri	unclassified	unclassified
member	24399	-	-	-	-	-	HG3823481	poorly characterized	Function unknown	4AQ6D	COG NOG30399 non supervised orthologous group	997884.HMPREF1068_03348	Bacteria	Bacteroidetes	Bacteroidia	Bacteroidales	Prevotellaceae	Prevotella	Prevotella copri	unclassified	unclassified
group	24400	1	-	-	-	-	HG3620980	poorly characterized	Function unknown	2K032	FOG TPR repeat, SEL1 subfamily	1007104.SUS17_1903	Bacteria	Verrucomicrobia	Verrucomicrobiae	Verrucomicrobiales	Akkermansiaceae	Akkermansia	Akkermansia muciniphila	unclassified	unclassified	0.1	-	0.1	-	0.0	-	0.0	-	1/1	1/1	1/1	1/1	1/1	1/1	1/1	1/1	1/1	1/1	1/1	1/1	0/0	0/0
member	24400	-	-	-	-	-	HG3620980	poorly characterized	Function unknown	2K032	FOG TPR repeat, SEL1 subfamily	1007104.SUS17_1903	Bacteria	Verrucomicrobia	Verrucomicrobiae	Verrucomicrobiales	Akkermansiaceae	Akkermansia	Akkermansia muciniphila	unclassified	unclassified
group	24401	1	-	-	-	-	HG3621369	information storage and processing	Replication, recombination and repair	4D2K6	Psort location Cytoplasmic, score 8.87	561180.BIFGAL_02991	Bacteria	Actinobacteria	Actinomycetia	Bifidobacteriales	Bifidobacteriaceae	various	various	unclassified	unclassified	0.1	-	0.1	-	0.0	-	0.0	-	1/1	1/1	1/1	1/1	1/1	1/1	1/1	1/1	1/1	1/1	1/1	1/1	0/0	0/0
member	24401	-	-	-	-	-	HG3621369	information storage and processing	Replication, recombination and repair	4D2K6	Psort location Cytoplasmic, score 8.87	561180.BIFGAL_02991	Bacteria	Actinobacteria	Actinomycetia	Bifidobacteriales	Bifidobacteriaceae	Bifidobacterium	Bifidobacterium longum	unclassified	unclassified
member	24401	-	-	-	-	-	HG3621369	-	-	-	-	-	Bacteria	Actinobacteria	Actinomycetia	Bifidobacteriales	Bifidobacteriaceae	unclassified	Bifidobacteriaceae bacterium MCC01978	-	-
group	24402	1	-	-	-	-	HG3621425	unclassified	unclassified	22Z6N	unclassified	999419.HMPREF1077_00624	Bacteria	Bacteroidetes	Bacteroidia	Bacteroidales	Bacteroidaceae	Bacteroides	Bacteroides sp. 4_1_36	unclassified	unclassified	0.1	-	0.1	-	0.0	-	0.0	-	1/1	1/1	1/1	1/1	1/1	1/1	1/1	1/1	1/1	1/1	1/1	1/1	0/0	0/0
member	24402	-	-	-	-	-	HG3621425	unclassified	unclassified	22Z6N	unclassified	999419.HMPREF1077_00624	Bacteria	Bacteroidetes	Bacteroidia	Bacteroidales	Bacteroidaceae	Bacteroides	Bacteroides sp. 4_1_36	unclassified	unclassified
group	24403	1	-	-	-	-	HG3621712	unclassified	unclassified	unclassified	unclassified	unclassified	unclassified	unclassified	unclassified	unclassified	unclassified	unclassified	unclassified	unclassified	unclassified	0.1	-	0.1	-	0.0	-	0.0	-	0/0	0/0	0/0	0/0	0/0	0/0	0/0	0/0	0/0	0/0	0/0	0/0	0/0	0/0
member	24403	-	-	-	-	-	HG3621712	unclassified	unclassified	unclassified	unclassified	unclassified	unclassified	unclassified	unclassified	unclassified	unclassified	unclassified	unclassified	unclassified	unclassified
group	24404	1	-	-	-	-	HG3621760	poorly characterized	Function unknown	3WJJS	ACT domain protein	1384065.JAGS01000001_gene1254	unclassified	unclassified	unclassified	unclassified	unclassified	unclassified	unclassified	unclassified	unclassified	0.1	-	0.1	-	0.0	-	0.0	-	1/1	1/1	1/1	1/1	1/1	0/0	0/0	0/0	0/0	0/0	0/0	0/0	0/0	0/0
member	24404	-	-	-	-	-	HG3621760	poorly characterized	Function unknown	3WJJS	ACT domain protein	1384065.JAGS01000001_gene1254	unclassified	unclassified	unclassified	unclassified	unclassified	unclassified	unclassified	unclassified	unclassified
group	24405	2	270	275	97.82	97.82	HG3621800;HG3672439	various	various	25VIV	ABC transporter, substrate-binding protein, family 3	411469.EUBHAL_00834	Bacteria	various	various	various	various	various	various	unclassified	unclassified	0.1	-	0.1	-	0.0	-	0.0	-	2/2	2/2	2/2	2/2	2/2	2/2	2/2	2/2	2/2	2/2	2/2	1/2	0/0	0/0
member	24405	-	-	-	-	-	HG3621800	cellular processes and signaling	Signal transduction mechanisms	25VIV	ABC transporter, substrate-binding protein, family 3	411469.EUBHAL_00834	Bacteria	Firmicutes	Clostridia	Eubacteriales	Oscillospiraceae	Ruminococcus	Ruminococcus bromii	unclassified	unclassified
member	24405	-	-	-	-	-	HG3621800	metabolism	Amino acid transport and metabolism	25VIV	ABC transporter, substrate-binding protein, family 3	411469.EUBHAL_00834	Bacteria	Firmicutes	Clostridia	Eubacteriales	Oscillospiraceae	Ruminococcus	unclassified	-	-
member	24405	-	-	-	-	-	HG3672439	cellular processes and signaling	Signal transduction mechanisms	25VIV	ABC transporter, substrate-binding protein, family 3	411469.EUBHAL_00834	Bacteria	Candidatus Melainabacteria	unclassified	Candidatus Gastranaerophilales	unclassified	unclassified	Candidatus Gastranaerophilales bacterium HUM_18	unclassified	unclassified
member	24405	-	-	-	-	-	HG3672439	metabolism	Amino acid transport and metabolism	25VIV	ABC transporter, substrate-binding protein, family 3	411469.EUBHAL_00834	Bacteria	Firmicutes	Clostridia	Eubacteriales	Oscillospiraceae	Ruminococcus	unclassified	-	-
member	24405	-	-	-	-	-	HG3672439	-	-	-	-	-	Bacteria	Firmicutes	Clostridia	Eubacteriales	Oscillospiraceae	Ruminococcus	uncultured Ruminococcus sp.	-	-
group	24406	1	-	-	-	-	HG3621841	cellular processes and signaling	Defense mechanisms	36DTF	ABC transporter	1203606.HMPREF1526_01787	Bacteria	Firmicutes	Clostridia	Eubacteriales	various	various	various	unclassified	unclassified	0.1	-	0.1	-	0.0	-	0.0	-	1/1	1/1	1/1	1/1	1/1	1/1	1/1	1/1	1/1	1/1	1/1	1/1	0/0	0/0
member	24406	-	-	-	-	-	HG3621841	cellular processes and signaling	Defense mechanisms	36DTF	ABC transporter	1203606.HMPREF1526_01787	Bacteria	Firmicutes	Clostridia	Eubacteriales	Clostridiaceae	Clostridium	uncultured Clostridium sp.	unclassified	unclassified
member	24406	-	-	-	-	-	HG3621841	-	-	-	-	-	Bacteria	Firmicutes	Clostridia	Eubacteriales	unclassified	Flintibacter	Flintibacter sp. NSJ-23	-	-
group	24407	3	270	361	73.96	95.29	HG3621870;HG4386744;HG4404425	metabolism	Secondary metabolites biosynthesis, transport and catabolism	2682I	Amidohydrolase family	1232452.BAIB02000006_gene1048	Bacteria	Firmicutes	Clostridia	Eubacteriales	Lachnospiraceae	Coprococcus	Coprococcus comes	N-acetylglucosamine 6-phosphate deacetylase (EC 3.5.1.25); N-acetylglucosamine 6-phosphate deacetylase (EC 3.5.1.80)	CE9	0.1	-	0.1	-	0.0	-	0.0	-	3/3	3/3	3/3	3/3	3/3	1/3	1/3	1/3	1/3	1/3	1/3	1/3	3/3	3/3
member	24407	-	-	-	-	-	HG3621870	metabolism	Secondary metabolites biosynthesis, transport and catabolism	2682I	Amidohydrolase family	1232452.BAIB02000006_gene1048	Bacteria	Firmicutes	Clostridia	Eubacteriales	Lachnospiraceae	Coprococcus	Coprococcus comes	N-acetylglucosamine 6-phosphate deacetylase (EC 3.5.1.25); N-acetylglucosamine 6-phosphate deacetylase (EC 3.5.1.80)	CE9
member	24407	-	-	-	-	-	HG4386744	metabolism	Secondary metabolites biosynthesis, transport and catabolism	2682I	Amidohydrolase family	1232452.BAIB02000006_gene1048	unclassified	unclassified	unclassified	unclassified	unclassified	unclassified	unclassified	N-acetylglucosamine 6-phosphate deacetylase (EC 3.5.1.25); N-acetylglucosamine 6-phosphate deacetylase (EC 3.5.1.80)	CE9
member	24407	-	-	-	-	-	HG4404425	metabolism	Secondary metabolites biosynthesis, transport and catabolism	2682I	Amidohydrolase family	1232452.BAIB02000006_gene1048	unclassified	unclassified	unclassified	unclassified	unclassified	unclassified	unclassified	N-acetylglucosamine 6-phosphate deacetylase (EC 3.5.1.25); N-acetylglucosamine 6-phosphate deacetylase (EC 3.5.1.80)	CE9
group	24408	1	-	-	-	-	HG3621954	metabolism	Amino acid transport and metabolism	36E3G	Involved in the biosynthesis of the chorismate, which leads to the biosynthesis of aromatic amino acids. Catalyzes the reversible NADPH linked reduction of 3-dehydroshikimate (DHSA) to yield shikimate (SA)	1196322.A370_01831	unclassified	unclassified	unclassified	unclassified	unclassified	unclassified	unclassified	unclassified	unclassified	0.1	-	0.1	-	0.0	-	0.0	-	1/1	1/1	1/1	1/1	1/1	0/0	0/0	0/0	0/0	0/0	0/0	0/0	0/0	0/0
member	24408	-	-	-	-	-	HG3621954	metabolism	Amino acid transport and metabolism	36E3G	Involved in the biosynthesis of the chorismate, which leads to the biosynthesis of aromatic amino acids. Catalyzes the reversible NADPH linked reduction of 3-dehydroshikimate (DHSA) to yield shikimate (SA)	1196322.A370_01831	unclassified	unclassified	unclassified	unclassified	unclassified	unclassified	unclassified	unclassified	unclassified
group	24409	2	270	287	65.76	65.76	HG3622241;HG3792037	metabolism	Lipid transport and metabolism	various	various	various	Bacteria	Proteobacteria	Gammaproteobacteria	various	various	various	various	acetyl xylan esterase (EC 3.1.1.72); cinnamoyl esterase (EC 3.1.1.-); feruloyl esterase (EC 3.1.1.73); carboxylesterase (EC 3.1.1.1); S-formylglutathione hydrolase (EC 3.1.2.12); diacylglycerol O-acyltransferase (EC 2.3.1.20); trehalose 6-O-mycolyltransferase (EC 2.3.1.122)	CE1	0.1	-	0.1	-	0.0	-	0.0	-	2/2	2/2	1/2	1/2	1/2	2/2	2/2	2/2	2/2	2/2	2/2	1/2	2/2	2/2
member	24409	-	-	-	-	-	HG3622241	metabolism	Lipid transport and metabolism	1YEZD	Alpha beta hydrolase	287.DR97_268	Bacteria	Proteobacteria	Gammaproteobacteria	Moraxellales	Moraxellaceae	Acinetobacter	Acinetobacter baumannii	acetyl xylan esterase (EC 3.1.1.72); cinnamoyl esterase (EC 3.1.1.-); feruloyl esterase (EC 3.1.1.73); carboxylesterase (EC 3.1.1.1); S-formylglutathione hydrolase (EC 3.1.2.12); diacylglycerol O-acyltransferase (EC 2.3.1.20); trehalose 6-O-mycolyltransferase (EC 2.3.1.122)	CE1
member	24409	-	-	-	-	-	HG3622241	-	-	-	-	-	Bacteria	Proteobacteria	Gammaproteobacteria	Pseudomonadales	Pseudomonadaceae	Pseudomonas	Pseudomonas aeruginosa	-	-
member	24409	-	-	-	-	-	HG3622241	-	-	-	-	-	Bacteria	Proteobacteria	Gammaproteobacteria	Pseudomonadales	Pseudomonadaceae	Pseudomonas	unclassified	-	-
member	24409	-	-	-	-	-	HG3792037	metabolism	Lipid transport and metabolism	1YVC3	Alpha/beta hydrolase family	160488.PP_4165	Bacteria	Proteobacteria	Gammaproteobacteria	Pseudomonadales	Pseudomonadaceae	Pseudomonas	Pseudomonas putida	acetyl xylan esterase (EC 3.1.1.72); cinnamoyl esterase (EC 3.1.1.-); feruloyl esterase (EC 3.1.1.73); carboxylesterase (EC 3.1.1.1); S-formylglutathione hydrolase (EC 3.1.2.12); diacylglycerol O-acyltransferase (EC 2.3.1.20); trehalose 6-O-mycolyltransferase (EC 2.3.1.122)	CE1
group	24410	1	-	-	-	-	HG3622270	metabolism	Nucleotide transport and metabolism	27W6G	The purine nucleoside phosphorylases catalyze the phosphorolytic breakdown of the N-glycosidic bond in the beta- (deoxy)ribonucleoside molecules, with the formation of the corresponding free purine bases and pentose-1-phosphate	411462.DORLON_00376	Bacteria	Firmicutes	Clostridia	Eubacteriales	Lachnospiraceae	Dorea	various	unclassified	unclassified	0.1	-	0.1	-	0.0	-	0.0	-	1/1	1/1	1/1	1/1	1/1	1/1	1/1	1/1	1/1	1/1	1/1	1/1	0/0	0/0
member	24410	-	-	-	-	-	HG3622270	metabolism	Nucleotide transport and metabolism	27W6G	The purine nucleoside phosphorylases catalyze the phosphorolytic breakdown of the N-glycosidic bond in the beta- (deoxy)ribonucleoside molecules, with the formation of the corresponding free purine bases and pentose-1-phosphate	411462.DORLON_00376	Bacteria	Firmicutes	Clostridia	Eubacteriales	Lachnospiraceae	Dorea	Dorea longicatena	unclassified	unclassified
member	24410	-	-	-	-	-	HG3622270	-	-	-	-	-	Bacteria	Firmicutes	Clostridia	Eubacteriales	Lachnospiraceae	Dorea	Dorea longicatena CAG:42	-	-
group	24411	1	-	-	-	-	HG3622320	cellular processes and signaling	Cell wall/membrane/envelope biogenesis	2NVSF	Glycosyl transferases group 1	376686.Fjoh_0344	Bacteria	Bacteroidetes	Bacteroidia	Bacteroidales	Odoribacteraceae	various	various	1,2-diacylglycerol 3-beta-galactosyltransferase (EC 2.4.1.46); 1,2-diacylglycerol 3-beta-glucosyltransferase (EC 2.4.1.157);  UDP-GlcNAc: Und-PP-MurAc-pentapeptide beta-N-acetylglucosaminyltransferase (EC 2.4.1.227); digalactosyldiacylglycerol synthase (EC 2.4.1.241)	GT28	0.1	-	0.1	-	0.0	-	0.0	-	1/1	1/1	1/1	1/1	1/1	1/1	1/1	1/1	1/1	1/1	1/1	1/1	1/1	1/1
member	24411	-	-	-	-	-	HG3622320	cellular processes and signaling	Cell wall/membrane/envelope biogenesis	2NVSF	Glycosyl transferases group 1	376686.Fjoh_0344	Bacteria	Bacteroidetes	Bacteroidia	Bacteroidales	Odoribacteraceae	Butyricimonas	unclassified	1,2-diacylglycerol 3-beta-galactosyltransferase (EC 2.4.1.46); 1,2-diacylglycerol 3-beta-glucosyltransferase (EC 2.4.1.157);  UDP-GlcNAc: Und-PP-MurAc-pentapeptide beta-N-acetylglucosaminyltransferase (EC 2.4.1.227); digalactosyldiacylglycerol synthase (EC 2.4.1.241)	GT28
member	24411	-	-	-	-	-	HG3622320	-	-	-	-	-	Bacteria	Bacteroidetes	Bacteroidia	Bacteroidales	Odoribacteraceae	Odoribacter	Odoribacter sp. AF21-41	-	-
member	24411	-	-	-	-	-	HG3622320	-	-	-	-	-	Bacteria	Bacteroidetes	Bacteroidia	Bacteroidales	Odoribacteraceae	Odoribacter	Odoribacter sp. AM16-33	-	-
member	24411	-	-	-	-	-	HG3622320	-	-	-	-	-	Bacteria	Bacteroidetes	Bacteroidia	Bacteroidales	Odoribacteraceae	unclassified	Odoribacteraceae bacterium	-	-
group	24412	2	270	270	99.63	99.63	HG3622587;HG3623644	metabolism	Carbohydrate transport and metabolism	36C3D	Glyceraldehyde 3-phosphate dehydrogenase, NAD binding domain	9544.ENSMMUP00000004042	Eukaryota	Chordata	Mammalia	Primates	Galagidae	Otolemur	Otolemur garnettii	unclassified	unclassified	0.1	-	0.1	-	0.0	-	0.0	-	2/2	2/2	2/2	2/2	2/2	2/2	2/2	2/2	2/2	2/2	2/2	2/2	0/0	0/0
member	24412	-	-	-	-	-	HG3622587	metabolism	Carbohydrate transport and metabolism	36C3D	Glyceraldehyde 3-phosphate dehydrogenase, NAD binding domain	9544.ENSMMUP00000004042	Eukaryota	Chordata	Mammalia	Primates	Galagidae	Otolemur	Otolemur garnettii	unclassified	unclassified
member	24412	-	-	-	-	-	HG3623644	metabolism	Carbohydrate transport and metabolism	36C3D	Glyceraldehyde 3-phosphate dehydrogenase, NAD binding domain	9544.ENSMMUP00000004042	Eukaryota	Chordata	Mammalia	Primates	Galagidae	Otolemur	Otolemur garnettii	unclassified	unclassified
group	24413	26	270	812	28.19	100.0	HG3622788;HG5239104;HG5425326;HG5426536;HG5426660;HG5426716;HG5426738;HG5426863;HG5427019;HG5427083;HG5427133;HG5427137;HG5427331;HG5427340;HG5427629;HG5427630;HG5457219;HG5457341;O50008;P93263;Q0WNZ5;Q2QLY4;Q2QLY5;Q42662;Q42699;Q9SRV5	metabolism	Amino acid transport and metabolism	various	various	various	Eukaryota	Streptophyta	Magnoliopsida	various	various	various	various	unclassified	unclassified	0.1	-	0.1	-	0.0	-	0.0	-	26/26	26/26	(9)/26	(10)/26	(5)/26	26/26	26/26	26/26	(12)/26	(12)/26	(12)/26	(12)/26	0/0	0/0
member	24413	-	-	-	-	-	HG3622788	metabolism	Amino acid transport and metabolism	3I2CV	methionine synthase activity	4577.GRMZM2G149751_P05	Eukaryota	Streptophyta	Magnoliopsida	Poales	Poaceae	Zea	Zea mays	unclassified	unclassified
member	24413	-	-	-	-	-	HG5239104	metabolism	Amino acid transport and metabolism	3HZVB	Cobalamin-independent synthase, Catalytic domain	3702.AT5G20980.2	Eukaryota	Streptophyta	Magnoliopsida	Brassicales	Brassicaceae	Arabidopsis	Arabidopsis thaliana	unclassified	unclassified
member	24413	-	-	-	-	-	HG5425326	metabolism	Amino acid transport and metabolism	4JF1C	5-methyltetrahydropteroyltriglutamate-- homocysteine	3847.GLYMA16G04240.3	Eukaryota	Streptophyta	Magnoliopsida	Fabales	Fabaceae	Glycine	Glycine max	unclassified	unclassified
member	24413	-	-	-	-	-	HG5425326	-	-	-	-	-	Eukaryota	Streptophyta	Magnoliopsida	Fabales	Fabaceae	Glycine	Glycine soja	-	-
member	24413	-	-	-	-	-	HG5426536	metabolism	Amino acid transport and metabolism	44BW4	Cobalamin-independent synthase, Catalytic domain	4081.Solyc10g081510.1.1	Eukaryota	Streptophyta	Magnoliopsida	Solanales	Solanaceae	Solanum	Solanum tuberosum	unclassified	unclassified
member	24413	-	-	-	-	-	HG5426660	metabolism	Amino acid transport and metabolism	3I2CV	methionine synthase activity	4577.GRMZM2G165747_P01	Eukaryota	Streptophyta	Magnoliopsida	Poales	Poaceae	Zea	Zea mays	unclassified	unclassified
member	24413	-	-	-	-	-	HG5426716	metabolism	Amino acid transport and metabolism	3HZ8D	5-methyltetrahydropteroyltriglutamate-homocysteine S-methyltransferase copper ion binding methionine synthase	3702.AT5G17920.1	Eukaryota	Streptophyta	Magnoliopsida	Brassicales	Brassicaceae	Arabidopsis	Arabidopsis thaliana	unclassified	unclassified
member	24413	-	-	-	-	-	HG5426738	metabolism	Amino acid transport and metabolism	3HZ8D	5-methyltetrahydropteroyltriglutamate-homocysteine S-methyltransferase copper ion binding methionine synthase	3702.AT5G17920.1	Eukaryota	Streptophyta	Magnoliopsida	Brassicales	Brassicaceae	Arabidopsis	Arabidopsis thaliana	unclassified	unclassified
member	24413	-	-	-	-	-	HG5426863	metabolism	Amino acid transport and metabolism	3HZ8D	5-methyltetrahydropteroyltriglutamate-homocysteine S-methyltransferase copper ion binding methionine synthase	3702.AT5G17920.1	Eukaryota	Streptophyta	Magnoliopsida	Brassicales	Brassicaceae	Arabidopsis	Arabidopsis thaliana	unclassified	unclassified
member	24413	-	-	-	-	-	HG5427019	metabolism	Amino acid transport and metabolism	3I2CV	methionine synthase activity	4577.GRMZM2G112149_P02	Eukaryota	Streptophyta	Magnoliopsida	Poales	Poaceae	Zea	Zea mays	unclassified	unclassified
member	24413	-	-	-	-	-	HG5427083	metabolism	Amino acid transport and metabolism	3HVPJ	Cobalamin-independent synthase, Catalytic domain	3702.AT3G03780.1	Eukaryota	Streptophyta	Magnoliopsida	Brassicales	Brassicaceae	Arabidopsis	Arabidopsis thaliana	unclassified	unclassified
member	24413	-	-	-	-	-	HG5427133	metabolism	Amino acid transport and metabolism	3HVPJ	Cobalamin-independent synthase, Catalytic domain	3702.AT3G03780.1	Eukaryota	Streptophyta	Magnoliopsida	Brassicales	Brassicaceae	Arabidopsis	Arabidopsis suecica	unclassified	unclassified
member	24413	-	-	-	-	-	HG5427133	-	-	-	-	-	Eukaryota	Streptophyta	Magnoliopsida	Brassicales	Brassicaceae	Arabidopsis	Arabidopsis thaliana	-	-
member	24413	-	-	-	-	-	HG5427133	-	-	-	-	-	Eukaryota	Streptophyta	Magnoliopsida	Brassicales	Brassicaceae	Arabidopsis	Arabidopsis thaliana x Arabidopsis arenosa	-	-
member	24413	-	-	-	-	-	HG5427137	metabolism	Amino acid transport and metabolism	3HZ8D	5-methyltetrahydropteroyltriglutamate-homocysteine S-methyltransferase copper ion binding methionine synthase	3702.AT5G17920.1	Eukaryota	Streptophyta	Magnoliopsida	Brassicales	Brassicaceae	Arabidopsis	Arabidopsis thaliana	unclassified	unclassified
member	24413	-	-	-	-	-	HG5427331	metabolism	Amino acid transport and metabolism	3I2CV	methionine synthase activity	4530.OS12T0623900-01	Eukaryota	Streptophyta	Magnoliopsida	Poales	Poaceae	Oryza	Oryza sativa	unclassified	unclassified
member	24413	-	-	-	-	-	HG5427340	metabolism	Amino acid transport and metabolism	3I2CV	methionine synthase activity	4577.GRMZM2G149751_P05	Eukaryota	Streptophyta	Magnoliopsida	Poales	Poaceae	Zea	Zea mays	unclassified	unclassified
member	24413	-	-	-	-	-	HG5427629	metabolism	Amino acid transport and metabolism	3I2CV	methionine synthase activity	4530.OS12T0624000-02	Eukaryota	Streptophyta	Magnoliopsida	Poales	Poaceae	Oryza	Oryza sativa	unclassified	unclassified
member	24413	-	-	-	-	-	HG5427630	metabolism	Amino acid transport and metabolism	3I2CV	methionine synthase activity	4577.GRMZM2G149751_P05	Eukaryota	Streptophyta	Magnoliopsida	Poales	Poaceae	Zea	Zea mays	unclassified	unclassified
member	24413	-	-	-	-	-	HG5457219	metabolism	Amino acid transport and metabolism	3HZVB	Cobalamin-independent synthase, Catalytic domain	3702.AT5G20980.2	Eukaryota	Streptophyta	Magnoliopsida	Brassicales	Brassicaceae	Arabidopsis	Arabidopsis thaliana	unclassified	unclassified
member	24413	-	-	-	-	-	HG5457341	metabolism	Amino acid transport and metabolism	3HZVB	Cobalamin-independent synthase, Catalytic domain	3702.AT5G20980.2	Eukaryota	Streptophyta	Magnoliopsida	Brassicales	Brassicaceae	Arabidopsis	Arabidopsis thaliana	unclassified	unclassified
member	24413	-	-	-	-	-	O50008	metabolism	Amino acid transport and metabolism	3HZ8D	5-methyltetrahydropteroyltriglutamate-homocysteine S-methyltransferase copper ion binding methionine synthase	3702.AT5G17920.1	Eukaryota	Streptophyta	Magnoliopsida	Brassicales	Brassicaceae	Arabidopsis	Arabidopsis thaliana	unclassified	unclassified
member	24413	-	-	-	-	-	P93263	metabolism	Amino acid transport and metabolism	3G84Z	5-methyltetrahydropteroyltriglutamate-- homocysteine	161934.XP_010677810.1	Eukaryota	Streptophyta	Magnoliopsida	Caryophyllales	Aizoaceae	Mesembryanthemum	Mesembryanthemum crystallinum	unclassified	unclassified
member	24413	-	-	-	-	-	Q0WNZ5	metabolism	Amino acid transport and metabolism	3HZVB	Cobalamin-independent synthase, Catalytic domain	3702.AT5G20980.2	Eukaryota	Streptophyta	Magnoliopsida	Brassicales	Brassicaceae	Arabidopsis	Arabidopsis thaliana	unclassified	unclassified
member	24413	-	-	-	-	-	Q2QLY4	metabolism	Amino acid transport and metabolism	3I2CV	methionine synthase activity	4530.OS12T0624000-02	Eukaryota	Streptophyta	Magnoliopsida	Poales	Poaceae	Oryza	Oryza sativa	unclassified	unclassified
member	24413	-	-	-	-	-	Q2QLY5	metabolism	Amino acid transport and metabolism	3I2CV	methionine synthase activity	4530.OS12T0623900-01	Eukaryota	Streptophyta	Magnoliopsida	Poales	Poaceae	Oryza	Oryza sativa	unclassified	unclassified
member	24413	-	-	-	-	-	Q42662	metabolism	Amino acid transport and metabolism	44BW4	Cobalamin-independent synthase, Catalytic domain	4155.Migut.L01866.1.p	Eukaryota	Streptophyta	Magnoliopsida	Lamiales	Lamiaceae	Plectranthus	Plectranthus scutellarioides	unclassified	unclassified
member	24413	-	-	-	-	-	Q42699	metabolism	Amino acid transport and metabolism	44BW4	Cobalamin-independent synthase, Catalytic domain	4098.XP_009619432.1	Eukaryota	Streptophyta	Magnoliopsida	Gentianales	Apocynaceae	Catharanthus	Catharanthus roseus	unclassified	unclassified
member	24413	-	-	-	-	-	Q42699	-	-	-	-	-	unclassified	unclassified	unclassified	unclassified	unclassified	unclassified	synthetic construct	-	-
member	24413	-	-	-	-	-	Q9SRV5	metabolism	Amino acid transport and metabolism	3HVPJ	Cobalamin-independent synthase, Catalytic domain	3702.AT3G03780.1	Eukaryota	Streptophyta	Magnoliopsida	Brassicales	Brassicaceae	Arabidopsis	Arabidopsis suecica	unclassified	unclassified
member	24413	-	-	-	-	-	Q9SRV5	-	-	-	-	-	Eukaryota	Streptophyta	Magnoliopsida	Brassicales	Brassicaceae	Arabidopsis	Arabidopsis thaliana	-	-
member	24413	-	-	-	-	-	Q9SRV5	-	-	-	-	-	Eukaryota	Streptophyta	Magnoliopsida	Brassicales	Brassicaceae	Arabidopsis	Arabidopsis thaliana x Arabidopsis arenosa	-	-
group	24414	1	-	-	-	-	HG3623300	metabolism	Energy production and conversion	267QW	alcohol dehydrogenase	742738.HMPREF9460_02195	Bacteria	Firmicutes	Clostridia	Eubacteriales	various	various	various	unclassified	unclassified	0.1	-	0.1	-	0.0	-	0.0	-	1/1	1/1	1/1	1/1	1/1	1/1	1/1	1/1	1/1	1/1	1/1	1/1	0/0	0/0
member	24414	-	-	-	-	-	HG3623300	metabolism	Energy production and conversion	267QW	alcohol dehydrogenase	742738.HMPREF9460_02195	Bacteria	Firmicutes	Clostridia	Eubacteriales	Clostridiaceae	Clostridium	Clostridium sp. ATCC BAA-442	unclassified	unclassified
member	24414	-	-	-	-	-	HG3623300	-	-	-	-	-	Bacteria	Firmicutes	Clostridia	Eubacteriales	Lachnospiraceae	unclassified	Lachnospiraceae bacterium 7_1_58FAA	-	-
member	24414	-	-	-	-	-	HG3623300	-	-	-	-	-	Bacteria	Firmicutes	Clostridia	Eubacteriales	Oscillospiraceae	Flavonifractor	Flavonifractor plautii	-	-
group	24415	2	270	288	88.81	88.81	HG3623330;HG3807551	cellular processes and signaling	Cell cycle control, cell division, chromosome partitioning	249H0	stage II sporulation protein D	500632.CLONEX_02307	Bacteria	Firmicutes	Clostridia	Eubacteriales	various	various	various	unclassified	unclassified	0.1	-	0.1	-	0.0	-	0.0	-	2/2	2/2	2/2	2/2	2/2	2/2	2/2	2/2	2/2	2/2	2/2	2/2	0/0	0/0
member	24415	-	-	-	-	-	HG3623330	cellular processes and signaling	Cell cycle control, cell division, chromosome partitioning	249H0	stage II sporulation protein D	500632.CLONEX_02307	Bacteria	Firmicutes	Clostridia	Eubacteriales	Clostridiaceae	Clostridium	Clostridium nexile CAG:348	unclassified	unclassified
member	24415	-	-	-	-	-	HG3623330	-	-	-	-	-	Bacteria	Firmicutes	Clostridia	Eubacteriales	Lachnospiraceae	Tyzzerella	Tyzzerella nexilis	-	-
member	24415	-	-	-	-	-	HG3807551	cellular processes and signaling	Cell cycle control, cell division, chromosome partitioning	249H0	stage II sporulation protein D	500632.CLONEX_02307	Bacteria	Firmicutes	Clostridia	Eubacteriales	Clostridiaceae	Clostridium	Clostridium nexile CAG:348	unclassified	unclassified
member	24415	-	-	-	-	-	HG3807551	-	-	-	-	-	Bacteria	Firmicutes	Clostridia	Eubacteriales	Lachnospiraceae	Tyzzerella	Tyzzerella nexilis	-	-
group	24416	1	-	-	-	-	HG3623718	unclassified	unclassified	3WWF5	unclassified	500640.CIT292_07348	Bacteria	Proteobacteria	Gammaproteobacteria	Enterobacterales	Enterobacteriaceae	Citrobacter	Citrobacter youngae	unclassified	unclassified	0.1	-	0.1	-	0.0	-	0.0	-	1/1	1/1	1/1	1/1	1/1	1/1	1/1	1/1	1/1	1/1	1/1	1/1	0/0	0/0
member	24416	-	-	-	-	-	HG3623718	unclassified	unclassified	3WWF5	unclassified	500640.CIT292_07348	Bacteria	Proteobacteria	Gammaproteobacteria	Enterobacterales	Enterobacteriaceae	Citrobacter	Citrobacter youngae	unclassified	unclassified
group	24417	1	-	-	-	-	HG3623869	metabolism	Inorganic ion transport and metabolism	3F4TN	Binding-protein-dependent transport system inner membrane component	585524.HMPREF0493_1321	Bacteria	Firmicutes	Bacilli	Lactobacillales	Lactobacillaceae	Lactobacillus	Lactobacillus amylolyticus	unclassified	unclassified	0.1	-	0.1	-	0.0	-	0.0	-	1/1	1/1	1/1	1/1	1/1	1/1	1/1	1/1	1/1	1/1	1/1	1/1	0/0	0/0
member	24417	-	-	-	-	-	HG3623869	metabolism	Inorganic ion transport and metabolism	3F4TN	Binding-protein-dependent transport system inner membrane component	585524.HMPREF0493_1321	Bacteria	Firmicutes	Bacilli	Lactobacillales	Lactobacillaceae	Lactobacillus	Lactobacillus amylolyticus	unclassified	unclassified
group	24418	1	-	-	-	-	HG3623959	metabolism	Carbohydrate transport and metabolism	2496C	solute-binding protein	742733.HMPREF9469_02179	Bacteria	Firmicutes	Clostridia	Eubacteriales	various	various	various	unclassified	unclassified	0.1	-	0.1	-	0.0	-	0.0	-	1/1	1/1	1/1	1/1	1/1	1/1	1/1	1/1	1/1	1/1	1/1	1/1	0/0	0/0
member	24418	-	-	-	-	-	HG3623959	metabolism	Carbohydrate transport and metabolism	2496C	solute-binding protein	742733.HMPREF9469_02179	Bacteria	Firmicutes	Clostridia	Eubacteriales	Clostridiaceae	Clostridium	Clostridium sp. FS41	unclassified	unclassified
member	24418	-	-	-	-	-	HG3623959	-	-	-	-	-	Bacteria	Firmicutes	Clostridia	Eubacteriales	Clostridiaceae	Clostridium	uncultured Clostridium sp.	-	-
member	24418	-	-	-	-	-	HG3623959	-	-	-	-	-	Bacteria	Firmicutes	Clostridia	Eubacteriales	Lachnospiraceae	Enterocloster	Enterocloster citroniae	-	-
member	24418	-	-	-	-	-	HG3623959	-	-	-	-	-	Bacteria	Firmicutes	Clostridia	Eubacteriales	unclassified	unclassified	unclassified	-	-
group	24419	1	-	-	-	-	HG3623963	poorly characterized	Function unknown	3VPNZ	Catalyzes the condensation of 2 ATP molecules into cyclic di-AMP (c-di-AMP), a second messenger used to regulate differing processes in different bacteria	469596.HMPREF9488_03448	Bacteria	Firmicutes	Erysipelotrichia	Erysipelotrichales	Coprobacillaceae	Coprobacillus	various	unclassified	unclassified	0.1	-	0.1	-	0.0	-	0.0	-	1/1	1/1	1/1	1/1	1/1	1/1	1/1	1/1	1/1	1/1	1/1	1/1	0/0	0/0
member	24419	-	-	-	-	-	HG3623963	poorly characterized	Function unknown	3VPNZ	Catalyzes the condensation of 2 ATP molecules into cyclic di-AMP (c-di-AMP), a second messenger used to regulate differing processes in different bacteria	469596.HMPREF9488_03448	Bacteria	Firmicutes	Erysipelotrichia	Erysipelotrichales	Coprobacillaceae	Coprobacillus	Coprobacillus cateniformis	unclassified	unclassified
member	24419	-	-	-	-	-	HG3623963	-	-	-	-	-	Bacteria	Firmicutes	Erysipelotrichia	Erysipelotrichales	Coprobacillaceae	Coprobacillus	Coprobacillus sp.	-	-
group	24420	1	-	-	-	-	HG3624055	metabolism	Coenzyme transport and metabolism	1RNZV	Catalyzes the NAD(P)-dependent oxidation of 4- (phosphohydroxy)-L-threonine (HTP) into 2-amino-3-oxo-4- (phosphohydroxy)butyric acid which spontaneously decarboxylates to form 3-amino-2-oxopropyl phosphate (AHAP)	571.MC52_19630	Bacteria	Proteobacteria	Gammaproteobacteria	Enterobacterales	Enterobacteriaceae	various	various	unclassified	unclassified	0.1	-	0.1	-	0.0	-	0.0	-	1/1	1/1	1/1	1/1	1/1	1/1	1/1	1/1	1/1	1/1	1/1	1/1	0/0	0/0
member	24420	-	-	-	-	-	HG3624055	metabolism	Coenzyme transport and metabolism	1RNZV	Catalyzes the NAD(P)-dependent oxidation of 4- (phosphohydroxy)-L-threonine (HTP) into 2-amino-3-oxo-4- (phosphohydroxy)butyric acid which spontaneously decarboxylates to form 3-amino-2-oxopropyl phosphate (AHAP)	571.MC52_19630	Bacteria	Proteobacteria	Gammaproteobacteria	Enterobacterales	Enterobacteriaceae	Enterobacter	Enterobacter sp. HMSC055A11	unclassified	unclassified
member	24420	-	-	-	-	-	HG3624055	-	-	-	-	-	Bacteria	Proteobacteria	Gammaproteobacteria	Enterobacterales	Enterobacteriaceae	Klebsiella	Klebsiella oxytoca	-	-
member	24420	-	-	-	-	-	HG3624055	-	-	-	-	-	Bacteria	Proteobacteria	Gammaproteobacteria	Enterobacterales	Enterobacteriaceae	Klebsiella	unclassified	-	-
group	24421	1	-	-	-	-	HG3624479	poorly characterized	Function unknown	2PSPC	PD-(D/E)XK nuclease family transposase	689781.AUJX01000023_gene1363	unclassified	unclassified	unclassified	unclassified	unclassified	unclassified	unclassified	unclassified	unclassified	0.1	-	0.1	-	0.0	-	0.0	-	1/1	1/1	1/1	1/1	1/1	0/0	0/0	0/0	0/0	0/0	0/0	0/0	0/0	0/0
member	24421	-	-	-	-	-	HG3624479	poorly characterized	Function unknown	2PSPC	PD-(D/E)XK nuclease family transposase	689781.AUJX01000023_gene1363	unclassified	unclassified	unclassified	unclassified	unclassified	unclassified	unclassified	unclassified	unclassified
group	24422	1	-	-	-	-	HG3624584	unclassified	unclassified	24XM9	unclassified	357809.Cphy_0959	Bacteria	Firmicutes	Clostridia	Eubacteriales	Oscillospiraceae	Faecalibacterium	Faecalibacterium prausnitzii	unclassified	unclassified	0.1	-	0.1	-	0.0	-	0.0	-	1/1	1/1	1/1	1/1	1/1	1/1	1/1	1/1	1/1	1/1	1/1	1/1	0/0	0/0
member	24422	-	-	-	-	-	HG3624584	unclassified	unclassified	24XM9	unclassified	357809.Cphy_0959	Bacteria	Firmicutes	Clostridia	Eubacteriales	Oscillospiraceae	Faecalibacterium	Faecalibacterium prausnitzii	unclassified	unclassified
group	24423	1	-	-	-	-	HG3624688	metabolism	Energy production and conversion	36EA6	Oxidoreductase required for the transfer of electrons from pyruvate to flavodoxin	1105031.HMPREF1141_2632	unclassified	unclassified	unclassified	unclassified	unclassified	unclassified	unclassified	unclassified	unclassified	0.1	-	0.1	-	0.0	-	0.0	-	1/1	1/1	1/1	1/1	1/1	0/0	0/0	0/0	0/0	0/0	0/0	0/0	0/0	0/0
member	24423	-	-	-	-	-	HG3624688	metabolism	Energy production and conversion	36EA6	Oxidoreductase required for the transfer of electrons from pyruvate to flavodoxin	1105031.HMPREF1141_2632	unclassified	unclassified	unclassified	unclassified	unclassified	unclassified	unclassified	unclassified	unclassified
group	24424	1	-	-	-	-	HG3624691	metabolism	Carbohydrate transport and metabolism	3Y0HZ	Bacterial extracellular solute-binding protein	411460.RUMTOR_01201	Bacteria	Firmicutes	Clostridia	Eubacteriales	various	various	various	unclassified	unclassified	0.1	-	0.1	-	0.0	-	0.0	-	1/1	1/1	1/1	1/1	1/1	1/1	1/1	1/1	1/1	1/1	1/1	1/1	0/0	0/0
member	24424	-	-	-	-	-	HG3624691	metabolism	Carbohydrate transport and metabolism	3Y0HZ	Bacterial extracellular solute-binding protein	411460.RUMTOR_01201	Bacteria	Firmicutes	Clostridia	Eubacteriales	Lachnospiraceae	Mediterraneibacter	[Ruminococcus] torques	unclassified	unclassified
member	24424	-	-	-	-	-	HG3624691	-	-	-	-	-	Bacteria	Firmicutes	Clostridia	Eubacteriales	Lachnospiraceae	unclassified	Lachnospiraceae bacterium 1_1_57FAA	-	-
member	24424	-	-	-	-	-	HG3624691	-	-	-	-	-	Bacteria	Firmicutes	Clostridia	Eubacteriales	Lachnospiraceae	unclassified	Lachnospiraceae bacterium 3_1_46FAA	-	-
member	24424	-	-	-	-	-	HG3624691	-	-	-	-	-	Bacteria	Firmicutes	Clostridia	Eubacteriales	Lachnospiraceae	unclassified	Lachnospiraceae bacterium 8_1_57FAA	-	-
member	24424	-	-	-	-	-	HG3624691	-	-	-	-	-	Bacteria	Firmicutes	Clostridia	Eubacteriales	Oscillospiraceae	Ruminococcus	[Ruminococcus] torques CAG:61	-	-
member	24424	-	-	-	-	-	HG3624691	-	-	-	-	-	Bacteria	Firmicutes	Clostridia	Eubacteriales	Oscillospiraceae	Ruminococcus	uncultured Ruminococcus sp.	-	-
group	24425	1	-	-	-	-	HG3624867	metabolism	Inorganic ion transport and metabolism	4AMGH	3'(2'),5'-bisphosphate nucleotidase	679937.Bcop_2167	Bacteria	Bacteroidetes	Bacteroidia	Bacteroidales	Bacteroidaceae	Bacteroides	Bacteroides coprosuis	unclassified	unclassified	0.1	-	0.1	-	0.0	-	0.0	-	1/1	1/1	1/1	1/1	1/1	1/1	1/1	1/1	1/1	1/1	1/1	1/1	0/0	0/0
member	24425	-	-	-	-	-	HG3624867	metabolism	Inorganic ion transport and metabolism	4AMGH	3'(2'),5'-bisphosphate nucleotidase	679937.Bcop_2167	Bacteria	Bacteroidetes	Bacteroidia	Bacteroidales	Bacteroidaceae	Bacteroides	Bacteroides coprosuis	unclassified	unclassified
group	24426	2	270	317	62.15	62.15	HG3625066;HG4086991	cellular processes and signaling	Posttranslational modification, protein turnover, chaperones	22GMH	Acts as a processive, ATP-dependent zinc metallopeptidase for both cytoplasmic and membrane proteins. Plays a role in the quality control of integral membrane proteins	862517.HMPREF9225_1423	Bacteria	Firmicutes	Clostridia	Eubacteriales	unclassified	unclassified	various	unclassified	unclassified	0.1	-	0.1	-	0.0	-	0.0	-	2/2	2/2	2/2	2/2	2/2	1/2	1/2	1/2	1/2	1/2	1/2	1/2	0/0	0/0
member	24426	-	-	-	-	-	HG3625066	cellular processes and signaling	Posttranslational modification, protein turnover, chaperones	22GMH	Acts as a processive, ATP-dependent zinc metallopeptidase for both cytoplasmic and membrane proteins. Plays a role in the quality control of integral membrane proteins	862517.HMPREF9225_1423	unclassified	unclassified	unclassified	unclassified	unclassified	unclassified	unclassified	unclassified	unclassified
member	24426	-	-	-	-	-	HG4086991	cellular processes and signaling	Posttranslational modification, protein turnover, chaperones	22GMH	Acts as a processive, ATP-dependent zinc metallopeptidase for both cytoplasmic and membrane proteins. Plays a role in the quality control of integral membrane proteins	862517.HMPREF9225_1423	Bacteria	Firmicutes	Clostridia	Eubacteriales	unclassified	unclassified	Clostridiales bacterium	unclassified	unclassified
group	24427	5	270	527	42.39	91.01	HG3625368;HG3785867;HG4999290;HG5067097;HG5120704	poorly characterized	Function unknown	3XZRQ	Protein of unknown function (DUF1002)	1121115.AXVN01000119_gene3268	Bacteria	Firmicutes	Clostridia	Eubacteriales	Lachnospiraceae	Blautia	various	unclassified	unclassified	0.1	-	0.1	-	0.0	-	0.0	-	5/5	5/5	5/5	5/5	5/5	5/5	5/5	5/5	5/5	5/5	5/5	5/5	0/0	0/0
member	24427	-	-	-	-	-	HG3625368	poorly characterized	Function unknown	3XZRQ	Protein of unknown function (DUF1002)	1121115.AXVN01000119_gene3268	Bacteria	Firmicutes	Clostridia	Eubacteriales	Lachnospiraceae	Blautia	Blautia faecis	unclassified	unclassified
member	24427	-	-	-	-	-	HG3625368	-	-	-	-	-	Bacteria	Firmicutes	Clostridia	Eubacteriales	Lachnospiraceae	Blautia	uncultured Blautia sp.	-	-
member	24427	-	-	-	-	-	HG3625368	-	-	-	-	-	Bacteria	Firmicutes	Clostridia	Eubacteriales	Oscillospiraceae	Ruminococcus	Ruminococcus sp. D54t1_190329_F1	-	-
member	24427	-	-	-	-	-	HG3625368	-	-	-	-	-	Bacteria	Firmicutes	Clostridia	Eubacteriales	Oscillospiraceae	Ruminococcus	Ruminococcus sp. D55t1_190419_H1	-	-
member	24427	-	-	-	-	-	HG3625368	-	-	-	-	-	Bacteria	Firmicutes	Clostridia	Eubacteriales	unclassified	unclassified	unclassified	-	-
member	24427	-	-	-	-	-	HG3785867	poorly characterized	Function unknown	3XZRQ	Protein of unknown function (DUF1002)	1121115.AXVN01000119_gene3268	Bacteria	Firmicutes	Clostridia	Eubacteriales	Lachnospiraceae	Blautia	Blautia glucerasea	unclassified	unclassified
member	24427	-	-	-	-	-	HG3785867	-	-	-	-	-	Bacteria	Firmicutes	Clostridia	Eubacteriales	Lachnospiraceae	Blautia	uncultured Blautia sp.	-	-
member	24427	-	-	-	-	-	HG4999290	poorly characterized	Function unknown	3XZRQ	Protein of unknown function (DUF1002)	1121115.AXVN01000119_gene3268	Bacteria	Firmicutes	Clostridia	Eubacteriales	Lachnospiraceae	Blautia	Blautia faecis	unclassified	unclassified
member	24427	-	-	-	-	-	HG4999290	-	-	-	-	-	Bacteria	Firmicutes	Clostridia	Eubacteriales	Lachnospiraceae	Blautia	uncultured Blautia sp.	-	-
member	24427	-	-	-	-	-	HG5067097	poorly characterized	Function unknown	3XZRQ	Protein of unknown function (DUF1002)	1121115.AXVN01000119_gene3268	Bacteria	Firmicutes	Clostridia	Eubacteriales	Lachnospiraceae	Blautia	uncultured Blautia sp.	unclassified	unclassified
member	24427	-	-	-	-	-	HG5067097	-	-	-	-	-	Bacteria	Firmicutes	Clostridia	Eubacteriales	Oscillospiraceae	Ruminococcus	Ruminococcus sp. 1001095IJ_161003_G2	-	-
member	24427	-	-	-	-	-	HG5067097	-	-	-	-	-	Bacteria	Firmicutes	Clostridia	Eubacteriales	Oscillospiraceae	Ruminococcus	Ruminococcus sp. CAG:60	-	-
member	24427	-	-	-	-	-	HG5120704	poorly characterized	Function unknown	3XZRQ	Protein of unknown function (DUF1002)	1121115.AXVN01000119_gene3268	Bacteria	Firmicutes	Clostridia	Eubacteriales	Clostridiaceae	Clostridium	uncultured Clostridium sp.	unclassified	unclassified
member	24427	-	-	-	-	-	HG5120704	-	-	-	-	-	Bacteria	Firmicutes	Clostridia	Eubacteriales	Lachnospiraceae	Blautia	Blautia faecis	-	-
member	24427	-	-	-	-	-	HG5120704	-	-	-	-	-	Bacteria	Firmicutes	Clostridia	Eubacteriales	Lachnospiraceae	Blautia	uncultured Blautia sp.	-	-
group	24428	3	270	1149	22.72	68.67	HG3625397;HG5287171;HG5559939	cellular processes and signaling	Posttranslational modification, protein turnover, chaperones	22VV1	ATPases associated with a variety of cellular activities	709991.Odosp_0866	Bacteria	Bacteroidetes	Bacteroidia	Bacteroidales	Odoribacteraceae	Odoribacter	various	unclassified	unclassified	0.1	-	0.1	-	0.0	-	0.0	-	3/3	3/3	3/3	3/3	3/3	3/3	3/3	3/3	3/3	3/3	3/3	2/3	0/0	0/0
member	24428	-	-	-	-	-	HG3625397	cellular processes and signaling	Posttranslational modification, protein turnover, chaperones	22VV1	ATPases associated with a variety of cellular activities	709991.Odosp_0866	Bacteria	Bacteroidetes	Bacteroidia	Bacteroidales	Odoribacteraceae	Odoribacter	Odoribacter sp. 43_10	unclassified	unclassified
member	24428	-	-	-	-	-	HG3625397	-	-	-	-	-	Bacteria	Bacteroidetes	Bacteroidia	Bacteroidales	Odoribacteraceae	Odoribacter	Odoribacter splanchnicus	-	-
member	24428	-	-	-	-	-	HG3625397	-	-	-	-	-	Bacteria	Bacteroidetes	Bacteroidia	Bacteroidales	Odoribacteraceae	Odoribacter	Odoribacter splanchnicus CAG:14	-	-
member	24428	-	-	-	-	-	HG5287171	cellular processes and signaling	Posttranslational modification, protein turnover, chaperones	22VV1	ATPases associated with a variety of cellular activities	709991.Odosp_0866	Bacteria	Bacteroidetes	Bacteroidia	Bacteroidales	Odoribacteraceae	Odoribacter	Odoribacter splanchnicus	unclassified	unclassified
member	24428	-	-	-	-	-	HG5559939	cellular processes and signaling	Posttranslational modification, protein turnover, chaperones	22VV1	ATPases associated with a variety of cellular activities	709991.Odosp_0866	Bacteria	Bacteroidetes	Bacteroidia	Bacteroidales	Odoribacteraceae	Odoribacter	Odoribacter splanchnicus CAG:14	unclassified	unclassified
group	24429	1	-	-	-	-	HG3625407	cellular processes and signaling	Cell wall/membrane/envelope biogenesis	1V1F7	D-alanyl-D-alanine carboxypeptidase	1378168.N510_01119	unclassified	unclassified	unclassified	unclassified	unclassified	unclassified	unclassified	unclassified	unclassified	0.1	-	0.1	-	0.0	-	0.0	-	1/1	1/1	1/1	1/1	1/1	0/0	0/0	0/0	0/0	0/0	0/0	0/0	0/0	0/0
member	24429	-	-	-	-	-	HG3625407	cellular processes and signaling	Cell wall/membrane/envelope biogenesis	1V1F7	D-alanyl-D-alanine carboxypeptidase	1378168.N510_01119	unclassified	unclassified	unclassified	unclassified	unclassified	unclassified	unclassified	unclassified	unclassified
group	24430	1	-	-	-	-	HG3625469	information storage and processing	Replication, recombination and repair	3WRAK	Initiator Replication protein	1160721.RBI_I01877	Bacteria	Firmicutes	Clostridia	Eubacteriales	Oscillospiraceae	Ruminococcus	Ruminococcus bicirculans	unclassified	unclassified	0.1	-	0.1	-	0.0	-	0.0	-	1/1	1/1	1/1	1/1	1/1	1/1	1/1	1/1	1/1	1/1	1/1	1/1	0/0	0/0
member	24430	-	-	-	-	-	HG3625469	information storage and processing	Replication, recombination and repair	3WRAK	Initiator Replication protein	1160721.RBI_I01877	Bacteria	Firmicutes	Clostridia	Eubacteriales	Oscillospiraceae	Ruminococcus	Ruminococcus bicirculans	unclassified	unclassified
group	24431	20	270	574	33.56	100.0	HG3625755;HG3752785;HG3770588;HG3805021;HG3810166;HG3910845;HG4009374;HG4178541;HG4186697;HG5200702;HG5212638;P37397;Q08093;Q08094;Q15417;Q32L92;Q3SYU6;Q5RFN6;Q99439;Q9DAW9	cellular processes and signaling	Cytoskeleton	various	various	various	Eukaryota	Chordata	Mammalia	Primates	Hominidae	Homo	Homo sapiens	unclassified	unclassified	0.1	-	0.1	-	0.0	-	0.0	-	20/20	20/20	(8)/20	(8)/20	(8)/20	20/20	20/20	20/20	12/20	12/20	12/20	12/20	0/0	0/0
member	24431	-	-	-	-	-	HG3625755	cellular processes and signaling	Cytoskeleton	35ZNE	Thin filament-associated protein that is implicated in the regulation and modulation of smooth muscle contraction. It is capable of binding to actin, calmodulin, troponin C and tropomyosin. The interaction of calponin with actin inhibits the actomyosin Mg-ATPase activity	9544.ENSMMUP00000034927	Eukaryota	Chordata	Mammalia	Primates	Hominidae	Homo	Homo sapiens	unclassified	unclassified
member	24431	-	-	-	-	-	HG3625755	-	-	-	-	-	Eukaryota	Chordata	Mammalia	Primates	Hominidae	Pan	Pan troglodytes	-	-
member	24431	-	-	-	-	-	HG3625755	-	-	-	-	-	Eukaryota	Chordata	Mammalia	Primates	Hominidae	Pongo	Pongo abelii	-	-
member	24431	-	-	-	-	-	HG3752785	cellular processes and signaling	Cytoskeleton	4MA3I	Thin filament-associated protein that is implicated in the regulation and modulation of smooth muscle contraction. It is capable of binding to actin, calmodulin, troponin C and tropomyosin. The interaction of calponin with actin inhibits the actomyosin Mg-ATPase activity	61853.ENSNLEP00000013635	Eukaryota	Chordata	Mammalia	Primates	Hominidae	Homo	Homo sapiens	unclassified	unclassified
member	24431	-	-	-	-	-	HG3770588	cellular processes and signaling	Cytoskeleton	4MWHX	actomyosin structure organization	9601.ENSPPYP00000010439	Eukaryota	Chordata	Mammalia	Primates	Hominidae	Homo	Homo sapiens	unclassified	unclassified
member	24431	-	-	-	-	-	HG3805021	cellular processes and signaling	Cytoskeleton	4MWHX	actomyosin structure organization	9601.ENSPPYP00000010439	Eukaryota	Chordata	Mammalia	Primates	Hominidae	Homo	Homo sapiens	unclassified	unclassified
member	24431	-	-	-	-	-	HG3810166	cellular processes and signaling	Cytoskeleton	4MWHX	actomyosin structure organization	9601.ENSPPYP00000010439	Eukaryota	Chordata	Mammalia	Primates	Hominidae	Homo	Homo sapiens	unclassified	unclassified
member	24431	-	-	-	-	-	HG3910845	cellular processes and signaling	Cytoskeleton	4MWHX	actomyosin structure organization	9601.ENSPPYP00000010439	Eukaryota	Chordata	Mammalia	Primates	Hominidae	Homo	Homo sapiens	unclassified	unclassified
member	24431	-	-	-	-	-	HG3910845	-	-	-	-	-	Eukaryota	Chordata	Mammalia	Primates	Hominidae	Pan	Pan troglodytes	-	-
member	24431	-	-	-	-	-	HG3910845	-	-	-	-	-	Eukaryota	Chordata	Mammalia	Primates	Hominidae	Pongo	Pongo abelii	-	-
member	24431	-	-	-	-	-	HG4009374	cellular processes and signaling	Cytoskeleton	4MWHX	actomyosin structure organization	9601.ENSPPYP00000010439	Eukaryota	Chordata	Mammalia	Primates	Hominidae	Homo	Homo sapiens	unclassified	unclassified
member	24431	-	-	-	-	-	HG4009374	-	-	-	-	-	Eukaryota	Chordata	Mammalia	Primates	Hominidae	Pan	Pan troglodytes	-	-
member	24431	-	-	-	-	-	HG4009374	-	-	-	-	-	Eukaryota	Chordata	Mammalia	Primates	Hominidae	Pongo	Pongo abelii	-	-
member	24431	-	-	-	-	-	HG4009374	-	-	-	-	-	unclassified	unclassified	unclassified	unclassified	unclassified	unclassified	Human ORFeome Gateway entry vector	-	-
member	24431	-	-	-	-	-	HG4009374	-	-	-	-	-	unclassified	unclassified	unclassified	unclassified	unclassified	unclassified	synthetic construct	-	-
member	24431	-	-	-	-	-	HG4178541	cellular processes and signaling	Cytoskeleton	4MA3I	Thin filament-associated protein that is implicated in the regulation and modulation of smooth muscle contraction. It is capable of binding to actin, calmodulin, troponin C and tropomyosin. The interaction of calponin with actin inhibits the actomyosin Mg-ATPase activity	61853.ENSNLEP00000013635	Eukaryota	Chordata	Mammalia	Primates	Hominidae	Homo	Homo sapiens	unclassified	unclassified
member	24431	-	-	-	-	-	HG4178541	-	-	-	-	-	unclassified	unclassified	unclassified	unclassified	unclassified	unclassified	Human ORFeome Gateway entry vector	-	-
member	24431	-	-	-	-	-	HG4178541	-	-	-	-	-	unclassified	unclassified	unclassified	unclassified	unclassified	unclassified	synthetic construct	-	-
member	24431	-	-	-	-	-	HG4186697	cellular processes and signaling	Cytoskeleton	4MWHX	actomyosin structure organization	9601.ENSPPYP00000010439	Eukaryota	Chordata	Mammalia	Primates	Hominidae	Homo	Homo sapiens	unclassified	unclassified
member	24431	-	-	-	-	-	HG4186697	-	-	-	-	-	Eukaryota	Chordata	Mammalia	Primates	Hominidae	Pan	Pan troglodytes	-	-
member	24431	-	-	-	-	-	HG4186697	-	-	-	-	-	Eukaryota	Chordata	Mammalia	Primates	Hominidae	Pongo	Pongo abelii	-	-
member	24431	-	-	-	-	-	HG5200702	cellular processes and signaling	Cytoskeleton	4M47K	Calponin family repeat	132908.ENSPVAP00000013510	Eukaryota	Chordata	Mammalia	Carnivora	Mustelidae	Gulo	Gulo gulo	unclassified	unclassified
member	24431	-	-	-	-	-	HG5212638	cellular processes and signaling	Cytoskeleton	4M47K	Calponin family repeat	132908.ENSPVAP00000013510	Eukaryota	Chordata	Mammalia	Carnivora	Mustelidae	Gulo	Gulo gulo	unclassified	unclassified
member	24431	-	-	-	-	-	P37397	cellular processes and signaling	Cytoskeleton	4PZXE	negative regulation of ATPase activity	10116.ENSRNOP00000015579	Eukaryota	Chordata	Mammalia	Rodentia	Muridae	Rattus	Rattus norvegicus	unclassified	unclassified
member	24431	-	-	-	-	-	P37397	-	-	-	-	-	Eukaryota	Chordata	Mammalia	Rodentia	Muridae	Rattus	Rattus rattus	-	-
member	24431	-	-	-	-	-	Q08093	cellular processes and signaling	Cytoskeleton	4Q438	Thin filament-associated protein that is implicated in the regulation and modulation of smooth muscle contraction. It is capable of binding to actin, calmodulin, troponin C and tropomyosin. The interaction of calponin with actin inhibits the actomyosin Mg-ATPase activity	10090.ENSMUSP00000004784	Eukaryota	Chordata	Mammalia	Rodentia	Muridae	Mus	Mus musculus	unclassified	unclassified
member	24431	-	-	-	-	-	Q08094	cellular processes and signaling	Cytoskeleton	3ERJV	Thin filament-associated protein that is implicated in the regulation and modulation of smooth muscle contraction. It is capable of binding to actin, calmodulin, troponin C and tropomyosin. The interaction of calponin with actin inhibits the actomyosin Mg-ATPase activity	9707.XP_004395488.1	Eukaryota	Chordata	Mammalia	Artiodactyla	Suidae	Sus	Sus scrofa	unclassified	unclassified
member	24431	-	-	-	-	-	Q15417	cellular processes and signaling	Cytoskeleton	4MA3I	Thin filament-associated protein that is implicated in the regulation and modulation of smooth muscle contraction. It is capable of binding to actin, calmodulin, troponin C and tropomyosin. The interaction of calponin with actin inhibits the actomyosin Mg-ATPase activity	61853.ENSNLEP00000013635	Eukaryota	Chordata	Mammalia	Primates	Hominidae	Homo	Homo sapiens	unclassified	unclassified
member	24431	-	-	-	-	-	Q15417	-	-	-	-	-	unclassified	unclassified	unclassified	unclassified	unclassified	unclassified	Human ORFeome Gateway entry vector	-	-
member	24431	-	-	-	-	-	Q15417	-	-	-	-	-	unclassified	unclassified	unclassified	unclassified	unclassified	unclassified	synthetic construct	-	-
member	24431	-	-	-	-	-	Q32L92	cellular processes and signaling	Cytoskeleton	4IYPH	Thin filament-associated protein that is implicated in the regulation and modulation of smooth muscle contraction. It is capable of binding to actin, calmodulin, troponin C and tropomyosin. The interaction of calponin with actin inhibits the actomyosin Mg-ATPase activity	89462.XP_006057628.1	Eukaryota	Chordata	Mammalia	Artiodactyla	Bovidae	Bison	Bison bison	unclassified	unclassified
member	24431	-	-	-	-	-	Q32L92	-	-	-	-	-	Eukaryota	Chordata	Mammalia	Artiodactyla	Bovidae	Bos	Bos indicus x Bos taurus	-	-
member	24431	-	-	-	-	-	Q32L92	-	-	-	-	-	Eukaryota	Chordata	Mammalia	Artiodactyla	Bovidae	Bos	Bos taurus	-	-
member	24431	-	-	-	-	-	Q32L92	-	-	-	-	-	Eukaryota	Chordata	Mammalia	Artiodactyla	Bovidae	Bubalus	Bubalus bubalis	-	-
member	24431	-	-	-	-	-	Q32L92	-	-	-	-	-	Eukaryota	Chordata	Mammalia	Artiodactyla	Bovidae	Capra	Capra hircus	-	-
member	24431	-	-	-	-	-	Q32L92	-	-	-	-	-	Eukaryota	Chordata	Mammalia	Artiodactyla	Bovidae	Oryx	Oryx dammah	-	-
member	24431	-	-	-	-	-	Q32L92	-	-	-	-	-	Eukaryota	Chordata	Mammalia	Artiodactyla	Bovidae	Ovis	Ovis aries	-	-
member	24431	-	-	-	-	-	Q32L92	-	-	-	-	-	Eukaryota	Chordata	Mammalia	Artiodactyla	Cervidae	Cervus	Cervus canadensis	-	-
member	24431	-	-	-	-	-	Q32L92	-	-	-	-	-	Eukaryota	Chordata	Mammalia	Artiodactyla	Cervidae	Cervus	Cervus elaphus	-	-
member	24431	-	-	-	-	-	Q32L92	-	-	-	-	-	Eukaryota	Chordata	Mammalia	Artiodactyla	Cervidae	Cervus	Cervus hanglu	-	-
member	24431	-	-	-	-	-	Q32L92	-	-	-	-	-	Eukaryota	Chordata	Mammalia	Artiodactyla	Cervidae	Odocoileus	Odocoileus virginianus	-	-
member	24431	-	-	-	-	-	Q3SYU6	cellular processes and signaling	Cytoskeleton	4J0W2	Thin filament-associated protein that is implicated in the regulation and modulation of smooth muscle contraction. It is capable of binding to actin, calmodulin, troponin C and tropomyosin. The interaction of calponin with actin inhibits the actomyosin Mg-ATPase activity	72004.XP_005890519.1	Eukaryota	Chordata	Mammalia	Artiodactyla	Bovidae	Bison	Bison bison	unclassified	unclassified
member	24431	-	-	-	-	-	Q3SYU6	-	-	-	-	-	Eukaryota	Chordata	Mammalia	Artiodactyla	Bovidae	Bos	Bos indicus x Bos taurus	-	-
member	24431	-	-	-	-	-	Q3SYU6	-	-	-	-	-	Eukaryota	Chordata	Mammalia	Artiodactyla	Bovidae	Bos	Bos mutus	-	-
member	24431	-	-	-	-	-	Q3SYU6	-	-	-	-	-	Eukaryota	Chordata	Mammalia	Artiodactyla	Bovidae	Bos	Bos taurus	-	-
member	24431	-	-	-	-	-	Q5RFN6	cellular processes and signaling	Cytoskeleton	4MWHX	actomyosin structure organization	9601.ENSPPYP00000010439	Eukaryota	Chordata	Mammalia	Primates	Hominidae	Homo	Homo sapiens	unclassified	unclassified
member	24431	-	-	-	-	-	Q5RFN6	-	-	-	-	-	Eukaryota	Chordata	Mammalia	Primates	Hominidae	Pan	Pan troglodytes	-	-
member	24431	-	-	-	-	-	Q5RFN6	-	-	-	-	-	Eukaryota	Chordata	Mammalia	Primates	Hominidae	Pongo	Pongo abelii	-	-
member	24431	-	-	-	-	-	Q5RFN6	-	-	-	-	-	unclassified	unclassified	unclassified	unclassified	unclassified	unclassified	Human ORFeome Gateway entry vector	-	-
member	24431	-	-	-	-	-	Q5RFN6	-	-	-	-	-	unclassified	unclassified	unclassified	unclassified	unclassified	unclassified	synthetic construct	-	-
member	24431	-	-	-	-	-	Q99439	cellular processes and signaling	Cytoskeleton	4MWHX	actomyosin structure organization	9601.ENSPPYP00000010439	Eukaryota	Chordata	Mammalia	Primates	Hominidae	Homo	Homo sapiens	unclassified	unclassified
member	24431	-	-	-	-	-	Q99439	-	-	-	-	-	Eukaryota	Chordata	Mammalia	Primates	Hominidae	Pan	Pan troglodytes	-	-
member	24431	-	-	-	-	-	Q99439	-	-	-	-	-	Eukaryota	Chordata	Mammalia	Primates	Hominidae	Pongo	Pongo abelii	-	-
member	24431	-	-	-	-	-	Q99439	-	-	-	-	-	unclassified	unclassified	unclassified	unclassified	unclassified	unclassified	Human ORFeome Gateway entry vector	-	-
member	24431	-	-	-	-	-	Q99439	-	-	-	-	-	unclassified	unclassified	unclassified	unclassified	unclassified	unclassified	synthetic construct	-	-
member	24431	-	-	-	-	-	Q9DAW9	cellular processes and signaling	Cytoskeleton	4PZXE	negative regulation of ATPase activity	10090.ENSMUSP00000029773	Eukaryota	Chordata	Mammalia	Rodentia	Muridae	Mus	Mus caroli	unclassified	unclassified
member	24431	-	-	-	-	-	Q9DAW9	-	-	-	-	-	Eukaryota	Chordata	Mammalia	Rodentia	Muridae	Mus	Mus musculus	-	-
group	24432	1	-	-	-	-	HG3625855	metabolism	Energy production and conversion	24871	glycyl-radical enzyme activating protein family	1195236.CTER_0236	Bacteria	Firmicutes	Clostridia	Eubacteriales	Clostridiaceae	Clostridium	various	unclassified	unclassified	0.1	-	0.1	-	0.0	-	0.0	-	1/1	1/1	1/1	1/1	1/1	1/1	1/1	1/1	1/1	1/1	1/1	1/1	0/0	0/0
member	24432	-	-	-	-	-	HG3625855	metabolism	Energy production and conversion	24871	glycyl-radical enzyme activating protein family	1195236.CTER_0236	Bacteria	Firmicutes	Clostridia	Eubacteriales	Clostridiaceae	Clostridium	Clostridium fessum	unclassified	unclassified
member	24432	-	-	-	-	-	HG3625855	-	-	-	-	-	Bacteria	Firmicutes	Clostridia	Eubacteriales	Clostridiaceae	Clostridium	Clostridium sp. AF12-41	-	-
member	24432	-	-	-	-	-	HG3625855	-	-	-	-	-	Bacteria	Firmicutes	Clostridia	Eubacteriales	Clostridiaceae	Clostridium	Clostridium sp. AF32-7AC	-	-
member	24432	-	-	-	-	-	HG3625855	-	-	-	-	-	Bacteria	Firmicutes	Clostridia	Eubacteriales	Clostridiaceae	Clostridium	Clostridium sp. AF50-3	-	-
member	24432	-	-	-	-	-	HG3625855	-	-	-	-	-	Bacteria	Firmicutes	Clostridia	Eubacteriales	Clostridiaceae	Clostridium	Clostridium sp. AM18-55	-	-
member	24432	-	-	-	-	-	HG3625855	-	-	-	-	-	Bacteria	Firmicutes	Clostridia	Eubacteriales	Clostridiaceae	Clostridium	unclassified	-	-
group	24433	1	-	-	-	-	HG3625906	poorly characterized	Function unknown	2FREF	Outer membrane protein SusF_SusE	1203550.HMPREF1475_01168	Bacteria	Bacteroidetes	Bacteroidia	Bacteroidales	Prevotellaceae	Prevotella	Prevotella copri	unclassified	unclassified	0.1	-	0.1	-	0.0	-	0.0	-	1/1	1/1	1/1	1/1	1/1	1/1	1/1	1/1	1/1	1/1	1/1	1/1	0/0	0/0
member	24433	-	-	-	-	-	HG3625906	poorly characterized	Function unknown	2FREF	Outer membrane protein SusF_SusE	1203550.HMPREF1475_01168	Bacteria	Bacteroidetes	Bacteroidia	Bacteroidales	Prevotellaceae	Prevotella	Prevotella copri	unclassified	unclassified
group	24434	1	-	-	-	-	HG3625919	metabolism	Carbohydrate transport and metabolism	27JRX	Beta-galactosidase trimerisation domain	1235793.C809_01767	Bacteria	Firmicutes	Clostridia	Eubacteriales	Clostridiaceae	Hungatella	Hungatella hathewayi	endo-beta-1,4-glucanase / cellulase (EC 3.2.1.4); endo-beta-1,4-xylanase (EC 3.2.1.8); beta-glucosidase (EC 3.2.1.21); beta-mannosidase (EC 3.2.1.25); beta-glucosylceramidase (EC 3.2.1.45); glucan beta-1,3-glucosidase (EC 3.2.1.58); exo-beta-1,4-glucanase / cellodextrinase (EC 3.2.1.74); glucan endo-1,6-beta-glucosidase (EC 3.2.1.75); mannan endo-beta-1,4-mannosidase (EC 3.2.1.78); cellulose beta-1,4-cellobiosidase (EC 3.2.1.91); steryl beta-glucosidase (EC 3.2.1.104); endoglycoceramidase (EC 3.2.1.123); chitosanase (EC 3.2.1.132); beta-primeverosidase (EC 3.2.1.149); xyloglucan-specific endo-beta-1,4-glucanase (EC 3.2.1.151); endo-beta-1,6-galactanase (EC 3.2.1.164); beta-1,3-mannanase (EC 3.2.1.-); arabinoxylan-specific endo-beta-1,4-xylanase (EC 3.2.1.-); mannan transglycosylase (EC 2.4.1.-); lichenase / endo-beta-1,3-1,4-glucanase (EC 3.2.1.73); beta-glycosidase (EC 3.2.1.-); endo-beta-1,3-glucanase / laminarinase (EC 3.2.1.39); beta-N-acetylhexosaminidase (EC 3.2.1.52); chitosanase (EC 3.2.1.132); beta-D-galactofuranosidase (EC 3.2.1.146); beta-galactosylceramidase (EC 3.2.1.46); ; beta-rutinosidase /alpha-L-rhamnose-(1,6)-beta-D-glucosidase (EC 3.2.1.-); alpha-L-arabinofuranosidase (EC 3.2.1.55)	GH5	0.1	-	0.1	-	0.0	-	0.0	-	1/1	1/1	1/1	1/1	1/1	1/1	1/1	1/1	1/1	1/1	1/1	1/1	1/1	1/1
member	24434	-	-	-	-	-	HG3625919	metabolism	Carbohydrate transport and metabolism	27JRX	Beta-galactosidase trimerisation domain	1235793.C809_01767	Bacteria	Firmicutes	Clostridia	Eubacteriales	Clostridiaceae	Hungatella	Hungatella hathewayi	endo-beta-1,4-glucanase / cellulase (EC 3.2.1.4); endo-beta-1,4-xylanase (EC 3.2.1.8); beta-glucosidase (EC 3.2.1.21); beta-mannosidase (EC 3.2.1.25); beta-glucosylceramidase (EC 3.2.1.45); glucan beta-1,3-glucosidase (EC 3.2.1.58); exo-beta-1,4-glucanase / cellodextrinase (EC 3.2.1.74); glucan endo-1,6-beta-glucosidase (EC 3.2.1.75); mannan endo-beta-1,4-mannosidase (EC 3.2.1.78); cellulose beta-1,4-cellobiosidase (EC 3.2.1.91); steryl beta-glucosidase (EC 3.2.1.104); endoglycoceramidase (EC 3.2.1.123); chitosanase (EC 3.2.1.132); beta-primeverosidase (EC 3.2.1.149); xyloglucan-specific endo-beta-1,4-glucanase (EC 3.2.1.151); endo-beta-1,6-galactanase (EC 3.2.1.164); beta-1,3-mannanase (EC 3.2.1.-); arabinoxylan-specific endo-beta-1,4-xylanase (EC 3.2.1.-); mannan transglycosylase (EC 2.4.1.-); lichenase / endo-beta-1,3-1,4-glucanase (EC 3.2.1.73); beta-glycosidase (EC 3.2.1.-); endo-beta-1,3-glucanase / laminarinase (EC 3.2.1.39); beta-N-acetylhexosaminidase (EC 3.2.1.52); chitosanase (EC 3.2.1.132); beta-D-galactofuranosidase (EC 3.2.1.146); beta-galactosylceramidase (EC 3.2.1.46); ; beta-rutinosidase /alpha-L-rhamnose-(1,6)-beta-D-glucosidase (EC 3.2.1.-); alpha-L-arabinofuranosidase (EC 3.2.1.55)	GH5
group	24435	6	270	487	45.79	83.78	HG3626051;HG4090926;HG4696118;HG4744875;HG5005475;HG5013392	metabolism	Amino acid transport and metabolism	2FNVV	Xaa-His dipeptidase	537011.PREVCOP_03923	Bacteria	Bacteroidetes	Bacteroidia	Bacteroidales	Prevotellaceae	Prevotella	Prevotella copri	unclassified	unclassified	0.1	-	0.1	-	0.0	-	0.0	-	6/6	6/6	6/6	6/6	6/6	3/6	3/6	3/6	3/6	3/6	3/6	2/6	0/0	0/0
member	24435	-	-	-	-	-	HG3626051	metabolism	Amino acid transport and metabolism	2FNVV	Xaa-His dipeptidase	537011.PREVCOP_03923	Bacteria	Bacteroidetes	Bacteroidia	Bacteroidales	Prevotellaceae	Prevotella	Prevotella sp. CAG:386	unclassified	unclassified
member	24435	-	-	-	-	-	HG4090926	metabolism	Amino acid transport and metabolism	2FNVV	Xaa-His dipeptidase	537011.PREVCOP_03923	unclassified	unclassified	unclassified	unclassified	unclassified	unclassified	unclassified	unclassified	unclassified
member	24435	-	-	-	-	-	HG4696118	metabolism	Amino acid transport and metabolism	2FNVV	Xaa-His dipeptidase	537011.PREVCOP_03923	Bacteria	Bacteroidetes	Bacteroidia	Bacteroidales	Prevotellaceae	Prevotella	Prevotella copri	unclassified	unclassified
member	24435	-	-	-	-	-	HG4744875	metabolism	Amino acid transport and metabolism	2FNVV	Xaa-His dipeptidase	537011.PREVCOP_03923	unclassified	unclassified	unclassified	unclassified	unclassified	unclassified	unclassified	unclassified	unclassified
member	24435	-	-	-	-	-	HG5005475	metabolism	Amino acid transport and metabolism	2FNVV	Xaa-His dipeptidase	537011.PREVCOP_03923	Bacteria	Bacteroidetes	Bacteroidia	Bacteroidales	Prevotellaceae	Prevotella	Prevotella copri	unclassified	unclassified
member	24435	-	-	-	-	-	HG5013392	metabolism	Amino acid transport and metabolism	2FNVV	Xaa-His dipeptidase	537011.PREVCOP_03923	unclassified	unclassified	unclassified	unclassified	unclassified	unclassified	unclassified	unclassified	unclassified
group	24436	1	-	-	-	-	HG3626167	poorly characterized	Function unknown	COG5449	Phage conserved hypothetical protein BR0599	500635.MITSMUL_03161	Viruses	Uroviricota	Caudoviricetes	Caudovirales	Myoviridae	unclassified	various	unclassified	unclassified	0.1	-	0.1	-	0.0	-	0.0	-	1/1	1/1	1/1	1/1	1/1	1/1	1/1	1/1	1/1	1/1	1/1	1/1	0/0	0/0
member	24436	-	-	-	-	-	HG3626167	poorly characterized	Function unknown	COG5449	Phage conserved hypothetical protein BR0599	500635.MITSMUL_03161	Viruses	Uroviricota	Caudoviricetes	Caudovirales	Myoviridae	unclassified	Myoviridae sp.	unclassified	unclassified
group	24437	2	270	756	35.19	35.19	HG3626231;HG5420004	information storage and processing	Replication, recombination and repair	various	DNA-dependent ATPase and ATP-dependent 5'-3' DNA helicase. Has no activity on blunt DNA or DNA with 3'-overhangs, requires at least 10 bases of 5'-ssDNA for helicase activity	various	unclassified	unclassified	unclassified	unclassified	unclassified	unclassified	unclassified	unclassified	unclassified	0.1	-	0.1	-	0.0	-	0.0	-	2/2	2/2	1/2	2/2	1/2	0/0	0/0	0/0	0/0	0/0	0/0	0/0	0/0	0/0
member	24437	-	-	-	-	-	HG3626231	information storage and processing	Replication, recombination and repair	36ER3	DNA-dependent ATPase and ATP-dependent 5'-3' DNA helicase. Has no activity on blunt DNA or DNA with 3'-overhangs, requires at least 10 bases of 5'-ssDNA for helicase activity	536233.CLO_3265	unclassified	unclassified	unclassified	unclassified	unclassified	unclassified	unclassified	unclassified	unclassified
member	24437	-	-	-	-	-	HG5420004	information storage and processing	Replication, recombination and repair	42FCZ	DNA-dependent ATPase and ATP-dependent 5'-3' DNA helicase. Has no activity on blunt DNA or DNA with 3'-overhangs, requires at least 10 bases of 5'-ssDNA for helicase activity	697281.Mahau_2354	unclassified	unclassified	unclassified	unclassified	unclassified	unclassified	unclassified	unclassified	unclassified
group	24438	1	-	-	-	-	HG3626576	metabolism	Carbohydrate transport and metabolism	3WNJR	Alpha galactosidase A	246199.CUS_7064	unclassified	unclassified	unclassified	unclassified	unclassified	unclassified	unclassified	alpha-galactosidase (EC 3.2.1.22); alpha-N-acetylgalactosaminidase (EC 3.2.1.49); isomalto-dextranase (EC 3.2.1.94); beta-L-arabinopyranosidase (EC 3.2.1.88); galactan:galactan galactosyltransferase (EC 2.4.1.-)	GH27	0.1	-	0.1	-	0.0	-	0.0	-	1/1	1/1	1/1	1/1	1/1	0/0	0/0	0/0	0/0	0/0	0/0	0/0	1/1	1/1
member	24438	-	-	-	-	-	HG3626576	metabolism	Carbohydrate transport and metabolism	3WNJR	Alpha galactosidase A	246199.CUS_7064	unclassified	unclassified	unclassified	unclassified	unclassified	unclassified	unclassified	alpha-galactosidase (EC 3.2.1.22); alpha-N-acetylgalactosaminidase (EC 3.2.1.49); isomalto-dextranase (EC 3.2.1.94); beta-L-arabinopyranosidase (EC 3.2.1.88); galactan:galactan galactosyltransferase (EC 2.4.1.-)	GH27
group	24439	1	-	-	-	-	HG3626578	metabolism	various	21YCT	KR domain	742735.HMPREF9467_00292	unclassified	unclassified	unclassified	unclassified	unclassified	unclassified	unclassified	unclassified	unclassified	0.1	-	0.1	-	0.0	-	0.0	-	1/1	1/1	1/1	1/1	1/1	0/0	0/0	0/0	0/0	0/0	0/0	0/0	0/0	0/0
member	24439	-	-	-	-	-	HG3626578	metabolism	Lipid transport and metabolism	21YCT	KR domain	742735.HMPREF9467_00292	unclassified	unclassified	unclassified	unclassified	unclassified	unclassified	unclassified	unclassified	unclassified
member	24439	-	-	-	-	-	HG3626578	metabolism	Secondary metabolites biosynthesis, transport and catabolism	21YCT	KR domain	742735.HMPREF9467_00292	-	-	-	-	-	-	-	-	-
group	24440	2	270	270	98.89	98.89	HG3626666;HG3627033	poorly characterized	Function unknown	378HD	Cof-like hydrolase	469616.FMAG_00631	Bacteria	Fusobacteria	Fusobacteriia	Fusobacteriales	Fusobacteriaceae	Fusobacterium	various	unclassified	unclassified	0.1	-	0.1	-	0.0	-	0.0	-	2/2	2/2	2/2	2/2	2/2	2/2	2/2	2/2	2/2	2/2	2/2	2/2	0/0	0/0
member	24440	-	-	-	-	-	HG3626666	poorly characterized	Function unknown	378HD	Cof-like hydrolase	469616.FMAG_00631	Bacteria	Fusobacteria	Fusobacteriia	Fusobacteriales	Fusobacteriaceae	Fusobacterium	Fusobacterium mortiferum	unclassified	unclassified
member	24440	-	-	-	-	-	HG3627033	poorly characterized	Function unknown	378HD	Cof-like hydrolase	469616.FMAG_00631	Bacteria	Fusobacteria	Fusobacteriia	Fusobacteriales	Fusobacteriaceae	Fusobacterium	Fusobacterium mortiferum	unclassified	unclassified
member	24440	-	-	-	-	-	HG3627033	-	-	-	-	-	Bacteria	Fusobacteria	Fusobacteriia	Fusobacteriales	Fusobacteriaceae	Fusobacterium	Fusobacterium sp. FSA-380-WT-2B	-	-
group	24441	1	-	-	-	-	HG3626787	cellular processes and signaling	Cell wall/membrane/envelope biogenesis	25VZJ	teichoic acid biosynthesis protein B	411463.EUBVEN_01560	Bacteria	Firmicutes	Clostridia	Eubacteriales	Clostridiaceae	Clostridium	various	unclassified	unclassified	0.1	-	0.1	-	0.0	-	0.0	-	1/1	1/1	1/1	1/1	1/1	1/1	1/1	1/1	1/1	1/1	1/1	1/1	0/0	0/0
member	24441	-	-	-	-	-	HG3626787	cellular processes and signaling	Cell wall/membrane/envelope biogenesis	25VZJ	teichoic acid biosynthesis protein B	411463.EUBVEN_01560	Bacteria	Firmicutes	Clostridia	Eubacteriales	Clostridiaceae	Clostridium	Clostridium sp. AF36-4	unclassified	unclassified
member	24441	-	-	-	-	-	HG3626787	-	-	-	-	-	Bacteria	Firmicutes	Clostridia	Eubacteriales	Clostridiaceae	Clostridium	Clostridium sp. AF37-5	-	-
member	24441	-	-	-	-	-	HG3626787	-	-	-	-	-	Bacteria	Firmicutes	Clostridia	Eubacteriales	Clostridiaceae	Clostridium	Clostridium sp. CAG:62	-	-
member	24441	-	-	-	-	-	HG3626787	-	-	-	-	-	Bacteria	Firmicutes	Clostridia	Eubacteriales	Clostridiaceae	Clostridium	Clostridium sp. CAG:62_40_43	-	-
group	24442	1	-	-	-	-	HG3626876	cellular processes and signaling	Cell cycle control, cell division, chromosome partitioning	3WVSH	Cellulose biosynthesis protein BcsQ	637910.ROD_18391	Bacteria	Proteobacteria	Gammaproteobacteria	Enterobacterales	Enterobacteriaceae	Citrobacter	Citrobacter rodentium	unclassified	unclassified	0.1	-	0.1	-	0.0	-	0.0	-	1/1	1/1	1/1	1/1	1/1	1/1	1/1	1/1	1/1	1/1	1/1	1/1	0/0	0/0
member	24442	-	-	-	-	-	HG3626876	cellular processes and signaling	Cell cycle control, cell division, chromosome partitioning	3WVSH	Cellulose biosynthesis protein BcsQ	637910.ROD_18391	Bacteria	Proteobacteria	Gammaproteobacteria	Enterobacterales	Enterobacteriaceae	Citrobacter	Citrobacter rodentium	unclassified	unclassified
group	24443	1	-	-	-	-	HG3626883	poorly characterized	Function unknown	25B6S	Psort location Cytoplasmic, score	585394.RHOM_00275	Bacteria	Firmicutes	Clostridia	Eubacteriales	Eubacteriaceae	Eubacterium	Eubacterium sp. CAG:603	unclassified	unclassified	0.1	-	0.1	-	0.0	-	0.0	-	1/1	1/1	1/1	1/1	1/1	1/1	1/1	1/1	1/1	1/1	1/1	1/1	0/0	0/0
member	24443	-	-	-	-	-	HG3626883	poorly characterized	Function unknown	25B6S	Psort location Cytoplasmic, score	585394.RHOM_00275	Bacteria	Firmicutes	Clostridia	Eubacteriales	Eubacteriaceae	Eubacterium	Eubacterium sp. CAG:603	unclassified	unclassified
group	24444	1	-	-	-	-	HG3626895	poorly characterized	Function unknown	26D26	Belongs to the peptidase M16 family	1235279.C772_00521	Bacteria	Firmicutes	Clostridia	Candidatus Borkfalkiales	Candidatus Borkfalkiaceae	Candidatus Borkfalkia	Candidatus Borkfalkia ceftriaxoniphila	unclassified	unclassified	0.1	-	0.1	-	0.0	-	0.0	-	1/1	1/1	1/1	1/1	1/1	1/1	1/1	1/1	1/1	1/1	1/1	1/1	0/0	0/0
member	24444	-	-	-	-	-	HG3626895	poorly characterized	Function unknown	26D26	Belongs to the peptidase M16 family	1235279.C772_00521	Bacteria	Firmicutes	Clostridia	Candidatus Borkfalkiales	Candidatus Borkfalkiaceae	Candidatus Borkfalkia	Candidatus Borkfalkia ceftriaxoniphila	unclassified	unclassified
group	24445	1	-	-	-	-	HG3627039	poorly characterized	Function unknown	4AMNM	Phage minor structural protein	1121098.HMPREF1534_03357	Viruses	Uroviricota	Caudoviricetes	Caudovirales	Siphoviridae	unclassified	various	unclassified	unclassified	0.1	-	0.1	-	0.0	-	0.0	-	1/1	1/1	1/1	1/1	1/1	1/1	1/1	1/1	1/1	1/1	1/1	1/1	0/0	0/0
member	24445	-	-	-	-	-	HG3627039	poorly characterized	Function unknown	4AMNM	Phage minor structural protein	1121098.HMPREF1534_03357	Viruses	Uroviricota	Caudoviricetes	Caudovirales	Siphoviridae	unclassified	Siphoviridae sp.	unclassified	unclassified
group	24446	7	270	447	49.22	99.78	HG3627112;HG4845698;HG4846171;HG4846785;HG4848572;HG4858342;HG4859470	poorly characterized	Function unknown	378ZP	Psort location CytoplasmicMembrane, score 10.00	various	Bacteria	Fusobacteria	Fusobacteriia	Fusobacteriales	Fusobacteriaceae	Fusobacterium	Fusobacterium nucleatum	unclassified	unclassified	0.1	-	0.1	-	0.0	-	0.0	-	7/7	7/7	7/7	7/7	(3)/7	7/7	7/7	7/7	7/7	7/7	7/7	4/7	0/0	0/0
member	24446	-	-	-	-	-	HG3627112	poorly characterized	Function unknown	378ZP	Psort location CytoplasmicMembrane, score 10.00	469615.FGAG_01104	Bacteria	Fusobacteria	Fusobacteriia	Fusobacteriales	Fusobacteriaceae	Fusobacterium	Fusobacterium gonidiaformans	unclassified	unclassified
member	24446	-	-	-	-	-	HG4845698	poorly characterized	Function unknown	378ZP	Psort location CytoplasmicMembrane, score 10.00	457405.FSDG_01508	Bacteria	Fusobacteria	Fusobacteriia	Fusobacteriales	Fusobacteriaceae	Fusobacterium	Fusobacterium nucleatum	unclassified	unclassified
member	24446	-	-	-	-	-	HG4846171	poorly characterized	Function unknown	378ZP	Psort location CytoplasmicMembrane, score 10.00	469606.FSCG_01884	Bacteria	Fusobacteria	Fusobacteriia	Fusobacteriales	Fusobacteriaceae	Fusobacterium	Fusobacterium nucleatum	unclassified	unclassified
member	24446	-	-	-	-	-	HG4846785	poorly characterized	Function unknown	378ZP	Psort location CytoplasmicMembrane, score 10.00	469604.HMPREF0946_01788	Bacteria	Fusobacteria	Fusobacteriia	Fusobacteriales	Fusobacteriaceae	Fusobacterium	Fusobacterium nucleatum	unclassified	unclassified
member	24446	-	-	-	-	-	HG4848572	poorly characterized	Function unknown	378ZP	Psort location CytoplasmicMembrane, score 10.00	457405.FSDG_01508	Bacteria	Fusobacteria	Fusobacteriia	Fusobacteriales	Fusobacteriaceae	Fusobacterium	Fusobacterium nucleatum	unclassified	unclassified
member	24446	-	-	-	-	-	HG4848572	-	-	-	-	-	Bacteria	Fusobacteria	Fusobacteriia	Fusobacteriales	Fusobacteriaceae	Fusobacterium	Fusobacterium sp. CAG:649	-	-
member	24446	-	-	-	-	-	HG4858342	poorly characterized	Function unknown	378ZP	Psort location CytoplasmicMembrane, score 10.00	469615.FGAG_01104	Bacteria	Fusobacteria	Fusobacteriia	Fusobacteriales	Fusobacteriaceae	Fusobacterium	Fusobacterium gonidiaformans	unclassified	unclassified
member	24446	-	-	-	-	-	HG4859470	poorly characterized	Function unknown	378ZP	Psort location CytoplasmicMembrane, score 10.00	469615.FGAG_01104	Bacteria	Fusobacteria	Fusobacteriia	Fusobacteriales	Fusobacteriaceae	Fusobacterium	Fusobacterium gonidiaformans	unclassified	unclassified
group	24447	5	270	374	71.12	99.73	HG3627178;HG4423027;HG4427411;HG4428312;HG4483524	poorly characterized	Function unknown	4AVQN	6-bladed beta-propeller	435590.BVU_0066	Bacteria	Bacteroidetes	Bacteroidia	Bacteroidales	Bacteroidaceae	various	various	unclassified	unclassified	0.1	-	0.1	-	0.0	-	0.0	-	5/5	5/5	5/5	5/5	5/5	4/5	4/5	4/5	4/5	4/5	4/5	3/5	0/0	0/0
member	24447	-	-	-	-	-	HG3627178	poorly characterized	Function unknown	4AVQN	6-bladed beta-propeller	435590.BVU_0066	Bacteria	Bacteroidetes	Bacteroidia	Bacteroidales	Bacteroidaceae	Bacteroides	Bacteroides sp. 3_1_40A	unclassified	unclassified
member	24447	-	-	-	-	-	HG3627178	-	-	-	-	-	Bacteria	Bacteroidetes	Bacteroidia	Bacteroidales	Bacteroidaceae	Bacteroides	Bacteroides sp. 4_3_47FAA	-	-
member	24447	-	-	-	-	-	HG3627178	-	-	-	-	-	Bacteria	Bacteroidetes	Bacteroidia	Bacteroidales	Bacteroidaceae	Bacteroides	Bacteroides sp. AF32-15BH	-	-
member	24447	-	-	-	-	-	HG3627178	-	-	-	-	-	Bacteria	Bacteroidetes	Bacteroidia	Bacteroidales	Bacteroidaceae	Bacteroides	Bacteroides sp. AM26-11	-	-
member	24447	-	-	-	-	-	HG3627178	-	-	-	-	-	Bacteria	Bacteroidetes	Bacteroidia	Bacteroidales	Bacteroidaceae	Bacteroides	Bacteroides sp. AM27-13	-	-
member	24447	-	-	-	-	-	HG3627178	-	-	-	-	-	Bacteria	Bacteroidetes	Bacteroidia	Bacteroidales	Bacteroidaceae	Phocaeicola	Phocaeicola vulgatus	-	-
member	24447	-	-	-	-	-	HG3627178	-	-	-	-	-	Bacteria	Bacteroidetes	Bacteroidia	Bacteroidales	Bacteroidaceae	Phocaeicola	unclassified	-	-
member	24447	-	-	-	-	-	HG4423027	poorly characterized	Function unknown	4AVQN	6-bladed beta-propeller	435590.BVU_0066	Bacteria	Bacteroidetes	Bacteroidia	Bacteroidales	Bacteroidaceae	Phocaeicola	Phocaeicola vulgatus	unclassified	unclassified
member	24447	-	-	-	-	-	HG4423027	-	-	-	-	-	Bacteria	Bacteroidetes	Bacteroidia	Bacteroidales	Bacteroidaceae	Phocaeicola	unclassified	-	-
member	24447	-	-	-	-	-	HG4427411	poorly characterized	Function unknown	4AVQN	6-bladed beta-propeller	435590.BVU_0066	Bacteria	Bacteroidetes	Bacteroidia	Bacteroidales	Bacteroidaceae	Bacteroides	Bacteroides sp. 3_1_40A	unclassified	unclassified
member	24447	-	-	-	-	-	HG4427411	-	-	-	-	-	Bacteria	Bacteroidetes	Bacteroidia	Bacteroidales	Bacteroidaceae	Bacteroides	Bacteroides sp. 4_3_47FAA	-	-
member	24447	-	-	-	-	-	HG4427411	-	-	-	-	-	Bacteria	Bacteroidetes	Bacteroidia	Bacteroidales	Bacteroidaceae	Bacteroides	Bacteroides sp. AF32-15BH	-	-
member	24447	-	-	-	-	-	HG4427411	-	-	-	-	-	Bacteria	Bacteroidetes	Bacteroidia	Bacteroidales	Bacteroidaceae	Bacteroides	Bacteroides sp. AM26-11	-	-
member	24447	-	-	-	-	-	HG4427411	-	-	-	-	-	Bacteria	Bacteroidetes	Bacteroidia	Bacteroidales	Bacteroidaceae	Bacteroides	Bacteroides sp. AM27-13	-	-
member	24447	-	-	-	-	-	HG4427411	-	-	-	-	-	Bacteria	Bacteroidetes	Bacteroidia	Bacteroidales	Bacteroidaceae	Phocaeicola	unclassified	-	-
member	24447	-	-	-	-	-	HG4428312	poorly characterized	Function unknown	4AVQN	6-bladed beta-propeller	435590.BVU_0066	Bacteria	Bacteroidetes	Bacteroidia	Bacteroidales	Bacteroidaceae	Phocaeicola	Phocaeicola vulgatus	unclassified	unclassified
member	24447	-	-	-	-	-	HG4428312	-	-	-	-	-	Bacteria	Bacteroidetes	Bacteroidia	Bacteroidales	Bacteroidaceae	Phocaeicola	unclassified	-	-
member	24447	-	-	-	-	-	HG4483524	poorly characterized	Function unknown	4AVQN	6-bladed beta-propeller	435590.BVU_0066	unclassified	unclassified	unclassified	unclassified	unclassified	unclassified	unclassified	unclassified	unclassified
group	24448	26	270	1744	4.67	100.0	HG3627271;HG3768604;HG4360015;HG5341407;HG5592020;HG5592029;HG5592030;HG5592031;HG5592033;HG5592035;HG5592037;HG5592040;HG5592857;HG5592859;HG5592860;HG5592865;HG5592866;HG5592867;HG5592868;HG5592869;HG5592872;HG5592873;P01029;P08649;P0C0L4;P0C0L5	cellular processes and signaling	Posttranslational modification, protein turnover, chaperones	4MZ9F	positive regulation of apoptotic cell clearance	various	Eukaryota	Chordata	Mammalia	Primates	Hominidae	Homo	Homo sapiens	unclassified	unclassified	0.1	-	0.1	-	0.0	-	0.0	-	25/26	25/26	23/26	23/26	(12)/26	25/26	25/26	25/26	23/26	23/26	23/26	23/26	0/0	0/0
member	24448	-	-	-	-	-	HG3627271	cellular processes and signaling	Posttranslational modification, protein turnover, chaperones	4MZ9F	positive regulation of apoptotic cell clearance	9606.ENSP00000415941	Eukaryota	Chordata	Mammalia	Primates	Hominidae	Homo	Homo sapiens	unclassified	unclassified
member	24448	-	-	-	-	-	HG3768604	information storage and processing	Transcription	3Y09S	helix_turn_helix, arabinose operon control protein	33035.JPJF01000083_gene5133	Bacteria	Firmicutes	Clostridia	Eubacteriales	Oscillospiraceae	Ruminococcus	Ruminococcus sp. AM36-2AA	unclassified	unclassified
member	24448	-	-	-	-	-	HG3768604	-	-	-	-	-	Bacteria	Firmicutes	Clostridia	Eubacteriales	Oscillospiraceae	Ruminococcus	Ruminococcus sp. AM36-5	-	-
member	24448	-	-	-	-	-	HG3768604	-	-	-	-	-	Bacteria	Firmicutes	Clostridia	Eubacteriales	Oscillospiraceae	Ruminococcus	Ruminococcus sp. OF03-6AA	-	-
member	24448	-	-	-	-	-	HG3768604	-	-	-	-	-	Bacteria	Firmicutes	Clostridia	Eubacteriales	Oscillospiraceae	Ruminococcus	unclassified	-	-
member	24448	-	-	-	-	-	HG4360015	cellular processes and signaling	Posttranslational modification, protein turnover, chaperones	4MZ9F	positive regulation of apoptotic cell clearance	9606.ENSP00000415941	Eukaryota	Chordata	Mammalia	Primates	Hominidae	Homo	Homo sapiens	unclassified	unclassified
member	24448	-	-	-	-	-	HG5341407	cellular processes and signaling	Posttranslational modification, protein turnover, chaperones	4MZ9F	positive regulation of apoptotic cell clearance	9606.ENSP00000415941	Eukaryota	Chordata	Mammalia	Primates	Hominidae	Homo	Homo sapiens	unclassified	unclassified
member	24448	-	-	-	-	-	HG5592020	cellular processes and signaling	Posttranslational modification, protein turnover, chaperones	4MZ9F	positive regulation of apoptotic cell clearance	9606.ENSP00000396688	Eukaryota	Chordata	Mammalia	Primates	Hominidae	Homo	Homo sapiens	unclassified	unclassified
member	24448	-	-	-	-	-	HG5592029	cellular processes and signaling	Posttranslational modification, protein turnover, chaperones	4MZ9F	positive regulation of apoptotic cell clearance	9606.ENSP00000415941	Eukaryota	Chordata	Mammalia	Primates	Hominidae	Homo	Homo sapiens	unclassified	unclassified
member	24448	-	-	-	-	-	HG5592030	cellular processes and signaling	Posttranslational modification, protein turnover, chaperones	4MZ9F	positive regulation of apoptotic cell clearance	9606.ENSP00000396688	Eukaryota	Chordata	Mammalia	Primates	Hominidae	Homo	Homo sapiens	unclassified	unclassified
member	24448	-	-	-	-	-	HG5592031	cellular processes and signaling	Posttranslational modification, protein turnover, chaperones	4MZ9F	positive regulation of apoptotic cell clearance	9606.ENSP00000415941	Eukaryota	Chordata	Mammalia	Primates	Hominidae	Homo	Homo sapiens	unclassified	unclassified
member	24448	-	-	-	-	-	HG5592033	cellular processes and signaling	Posttranslational modification, protein turnover, chaperones	4MZ9F	positive regulation of apoptotic cell clearance	9606.ENSP00000396688	Eukaryota	Chordata	Mammalia	Primates	Hominidae	Homo	Homo sapiens	unclassified	unclassified
member	24448	-	-	-	-	-	HG5592035	cellular processes and signaling	Posttranslational modification, protein turnover, chaperones	4MZ9F	positive regulation of apoptotic cell clearance	9606.ENSP00000415941	Eukaryota	Chordata	Mammalia	Primates	Hominidae	Homo	Homo sapiens	unclassified	unclassified
member	24448	-	-	-	-	-	HG5592037	cellular processes and signaling	Posttranslational modification, protein turnover, chaperones	4MZ9F	positive regulation of apoptotic cell clearance	9606.ENSP00000415941	Eukaryota	Chordata	Mammalia	Primates	Hominidae	Homo	Homo sapiens	unclassified	unclassified
member	24448	-	-	-	-	-	HG5592040	cellular processes and signaling	Posttranslational modification, protein turnover, chaperones	4MZ9F	positive regulation of apoptotic cell clearance	9606.ENSP00000396688	Eukaryota	Chordata	Mammalia	Primates	Hominidae	Homo	Homo sapiens	unclassified	unclassified
member	24448	-	-	-	-	-	HG5592857	cellular processes and signaling	Posttranslational modification, protein turnover, chaperones	4MZ9F	positive regulation of apoptotic cell clearance	9606.ENSP00000396688	Eukaryota	Chordata	Mammalia	Primates	Hominidae	Homo	Homo sapiens	unclassified	unclassified
member	24448	-	-	-	-	-	HG5592857	-	-	-	-	-	unclassified	unclassified	unclassified	unclassified	unclassified	unclassified	synthetic construct	-	-
member	24448	-	-	-	-	-	HG5592859	cellular processes and signaling	Posttranslational modification, protein turnover, chaperones	4MZ9F	positive regulation of apoptotic cell clearance	9606.ENSP00000415941	Eukaryota	Chordata	Mammalia	Primates	Hominidae	Homo	Homo sapiens	unclassified	unclassified
member	24448	-	-	-	-	-	HG5592860	cellular processes and signaling	Posttranslational modification, protein turnover, chaperones	4MZ9F	positive regulation of apoptotic cell clearance	9606.ENSP00000415941	Eukaryota	Chordata	Mammalia	Primates	Hominidae	Homo	Homo sapiens	unclassified	unclassified
member	24448	-	-	-	-	-	HG5592865	cellular processes and signaling	Posttranslational modification, protein turnover, chaperones	4MZ9F	positive regulation of apoptotic cell clearance	9606.ENSP00000396688	Eukaryota	Chordata	Mammalia	Primates	Hominidae	Homo	Homo sapiens	unclassified	unclassified
member	24448	-	-	-	-	-	HG5592866	cellular processes and signaling	Posttranslational modification, protein turnover, chaperones	4MZ9F	positive regulation of apoptotic cell clearance	9606.ENSP00000396688	Eukaryota	Chordata	Mammalia	Primates	Hominidae	Homo	Homo sapiens	unclassified	unclassified
member	24448	-	-	-	-	-	HG5592866	-	-	-	-	-	unclassified	unclassified	unclassified	unclassified	unclassified	unclassified	synthetic construct	-	-
member	24448	-	-	-	-	-	HG5592867	cellular processes and signaling	Posttranslational modification, protein turnover, chaperones	4MZ9F	positive regulation of apoptotic cell clearance	9606.ENSP00000396688	Eukaryota	Chordata	Mammalia	Primates	Hominidae	Homo	Homo sapiens	unclassified	unclassified
member	24448	-	-	-	-	-	HG5592867	-	-	-	-	-	unclassified	unclassified	unclassified	unclassified	unclassified	unclassified	synthetic construct	-	-
member	24448	-	-	-	-	-	HG5592868	cellular processes and signaling	Posttranslational modification, protein turnover, chaperones	4MZ9F	positive regulation of apoptotic cell clearance	9606.ENSP00000396688	Eukaryota	Chordata	Mammalia	Primates	Hominidae	Homo	Homo sapiens	unclassified	unclassified
member	24448	-	-	-	-	-	HG5592868	-	-	-	-	-	unclassified	unclassified	unclassified	unclassified	unclassified	unclassified	synthetic construct	-	-
member	24448	-	-	-	-	-	HG5592869	cellular processes and signaling	Posttranslational modification, protein turnover, chaperones	4MZ9F	positive regulation of apoptotic cell clearance	9606.ENSP00000396688	Eukaryota	Chordata	Mammalia	Primates	Hominidae	Homo	Homo sapiens	unclassified	unclassified
member	24448	-	-	-	-	-	HG5592872	cellular processes and signaling	Posttranslational modification, protein turnover, chaperones	4MZ9F	positive regulation of apoptotic cell clearance	9606.ENSP00000415941	Eukaryota	Chordata	Mammalia	Primates	Hominidae	Homo	Homo sapiens	unclassified	unclassified
member	24448	-	-	-	-	-	HG5592873	cellular processes and signaling	Posttranslational modification, protein turnover, chaperones	4MZ9F	positive regulation of apoptotic cell clearance	9606.ENSP00000415941	Eukaryota	Chordata	Mammalia	Primates	Hominidae	Homo	Homo sapiens	unclassified	unclassified
member	24448	-	-	-	-	-	P01029	cellular processes and signaling	Posttranslational modification, protein turnover, chaperones	4PW91	complement	10090.ENSMUSP00000069418	Eukaryota	Chordata	Mammalia	Rodentia	Muridae	Mus	Mus musculus	unclassified	unclassified
member	24448	-	-	-	-	-	P08649	cellular processes and signaling	Posttranslational modification, protein turnover, chaperones	4PW91	complement	10116.ENSRNOP00000037902	Eukaryota	Chordata	Mammalia	Rodentia	Muridae	Rattus	Rattus norvegicus	unclassified	unclassified
member	24448	-	-	-	-	-	P0C0L4	cellular processes and signaling	Posttranslational modification, protein turnover, chaperones	4MZ9F	positive regulation of apoptotic cell clearance	9606.ENSP00000396688	Eukaryota	Chordata	Mammalia	Primates	Hominidae	Homo	Homo sapiens	unclassified	unclassified
member	24448	-	-	-	-	-	P0C0L4	-	-	-	-	-	unclassified	unclassified	unclassified	unclassified	unclassified	unclassified	synthetic construct	-	-
member	24448	-	-	-	-	-	P0C0L5	cellular processes and signaling	Posttranslational modification, protein turnover, chaperones	4MZ9F	positive regulation of apoptotic cell clearance	9606.ENSP00000415941	Eukaryota	Chordata	Mammalia	Primates	Hominidae	Homo	Homo sapiens	unclassified	unclassified
group	24449	7	270	389	38.79	98.74	HG3627272;HG3979374;HG4168361;HG4355026;HG4366599;HG4367067;HG4573565	information storage and processing	Transcription	2FMU4	Involved in transcription antitermination. Required for transcription of ribosomal RNA (rRNA) genes. Binds specifically to the boxA antiterminator sequence of the ribosomal RNA (rrn) operons	537011.PREVCOP_04587	Bacteria	Bacteroidetes	Bacteroidia	Bacteroidales	Prevotellaceae	Prevotella	Prevotella copri	unclassified	unclassified	0.1	-	0.1	-	0.0	-	0.0	-	7/7	7/7	6/7	7/7	6/7	6/7	6/7	6/7	6/7	6/7	5/7	5/7	0/0	0/0
member	24449	-	-	-	-	-	HG3627272	information storage and processing	Transcription	2FMU4	Involved in transcription antitermination. Required for transcription of ribosomal RNA (rRNA) genes. Binds specifically to the boxA antiterminator sequence of the ribosomal RNA (rrn) operons	537011.PREVCOP_04587	Bacteria	Bacteroidetes	Bacteroidia	Bacteroidales	Prevotellaceae	Prevotella	Prevotella copri	unclassified	unclassified
member	24449	-	-	-	-	-	HG3979374	information storage and processing	Transcription	4AKXA	Involved in transcription antitermination. Required for transcription of ribosomal RNA (rRNA) genes. Binds specifically to the boxA antiterminator sequence of the ribosomal RNA (rrn) operons	357276.EL88_12090	Bacteria	Bacteroidetes	Bacteroidia	Bacteroidales	Prevotellaceae	unclassified	Prevotellaceae bacterium	unclassified	unclassified
member	24449	-	-	-	-	-	HG4168361	information storage and processing	Transcription	2FMU4	Involved in transcription antitermination. Required for transcription of ribosomal RNA (rRNA) genes. Binds specifically to the boxA antiterminator sequence of the ribosomal RNA (rrn) operons	537011.PREVCOP_04587	Bacteria	Bacteroidetes	Bacteroidia	Bacteroidales	Prevotellaceae	Prevotella	Prevotella copri	unclassified	unclassified
member	24449	-	-	-	-	-	HG4355026	information storage and processing	Transcription	2FMU4	Involved in transcription antitermination. Required for transcription of ribosomal RNA (rRNA) genes. Binds specifically to the boxA antiterminator sequence of the ribosomal RNA (rrn) operons	537011.PREVCOP_04587	Bacteria	Bacteroidetes	Bacteroidia	Bacteroidales	Prevotellaceae	Prevotella	Prevotella copri	unclassified	unclassified
member	24449	-	-	-	-	-	HG4366599	information storage and processing	Transcription	2FMU4	Involved in transcription antitermination. Required for transcription of ribosomal RNA (rRNA) genes. Binds specifically to the boxA antiterminator sequence of the ribosomal RNA (rrn) operons	537011.PREVCOP_04587	Bacteria	Bacteroidetes	Bacteroidia	Bacteroidales	Prevotellaceae	Prevotella	Prevotella copri	unclassified	unclassified
member	24449	-	-	-	-	-	HG4367067	information storage and processing	Transcription	2FMU4	Involved in transcription antitermination. Required for transcription of ribosomal RNA (rRNA) genes. Binds specifically to the boxA antiterminator sequence of the ribosomal RNA (rrn) operons	537011.PREVCOP_04587	Bacteria	Bacteroidetes	Bacteroidia	Bacteroidales	Prevotellaceae	Prevotella	Prevotella copri	unclassified	unclassified
member	24449	-	-	-	-	-	HG4573565	information storage and processing	Transcription	2FMU4	Involved in transcription antitermination. Required for transcription of ribosomal RNA (rRNA) genes. Binds specifically to the boxA antiterminator sequence of the ribosomal RNA (rrn) operons	537011.PREVCOP_04587	unclassified	unclassified	unclassified	unclassified	unclassified	unclassified	unclassified	unclassified	unclassified
group	24450	2	270	402	67.16	67.16	HG3627276;HG4641821	cellular processes and signaling	Cell wall/membrane/envelope biogenesis	21Z6Q	stage II sporulation	742740.HMPREF9474_00942	Bacteria	Firmicutes	Clostridia	Eubacteriales	various	various	various	unclassified	unclassified	0.1	-	0.1	-	0.0	-	0.0	-	2/2	2/2	2/2	2/2	2/2	2/2	2/2	2/2	2/2	2/2	2/2	2/2	0/0	0/0
member	24450	-	-	-	-	-	HG3627276	cellular processes and signaling	Cell wall/membrane/envelope biogenesis	21Z6Q	stage II sporulation	742740.HMPREF9474_00942	Bacteria	Firmicutes	Clostridia	Eubacteriales	Clostridiaceae	Clostridium	Clostridium sp. 7_3_54FAA	unclassified	unclassified
member	24450	-	-	-	-	-	HG3627276	-	-	-	-	-	Bacteria	Firmicutes	Clostridia	Eubacteriales	Clostridiaceae	Clostridium	Clostridium sp. HMb25	-	-
member	24450	-	-	-	-	-	HG3627276	-	-	-	-	-	Bacteria	Firmicutes	Clostridia	Eubacteriales	Clostridiaceae	Clostridium	uncultured Clostridium sp.	-	-
member	24450	-	-	-	-	-	HG3627276	-	-	-	-	-	Bacteria	Firmicutes	Clostridia	Eubacteriales	Lachnospiraceae	Lachnoclostridium	[Clostridium] symbiosum	-	-
member	24450	-	-	-	-	-	HG4641821	cellular processes and signaling	Cell wall/membrane/envelope biogenesis	21Z6Q	stage II sporulation	742740.HMPREF9474_00942	Bacteria	Firmicutes	Clostridia	Eubacteriales	Clostridiaceae	Clostridium	Clostridium sp. 7_3_54FAA	unclassified	unclassified
member	24450	-	-	-	-	-	HG4641821	-	-	-	-	-	Bacteria	Firmicutes	Clostridia	Eubacteriales	Clostridiaceae	Clostridium	Clostridium sp. HMb25	-	-
member	24450	-	-	-	-	-	HG4641821	-	-	-	-	-	Bacteria	Firmicutes	Clostridia	Eubacteriales	Clostridiaceae	Clostridium	uncultured Clostridium sp.	-	-
member	24450	-	-	-	-	-	HG4641821	-	-	-	-	-	Bacteria	Firmicutes	Clostridia	Eubacteriales	Lachnospiraceae	Lachnoclostridium	[Clostridium] symbiosum	-	-
group	24451	1	-	-	-	-	HG3627288	metabolism	Inorganic ion transport and metabolism	22XUG	Zinc-uptake complex component A periplasmic	709991.Odosp_2168	Bacteria	Bacteroidetes	Bacteroidia	Bacteroidales	Odoribacteraceae	Odoribacter	various	unclassified	unclassified	0.1	-	0.1	-	0.0	-	0.0	-	1/1	1/1	1/1	1/1	1/1	1/1	1/1	1/1	1/1	1/1	1/1	1/1	0/0	0/0
member	24451	-	-	-	-	-	HG3627288	metabolism	Inorganic ion transport and metabolism	22XUG	Zinc-uptake complex component A periplasmic	709991.Odosp_2168	Bacteria	Bacteroidetes	Bacteroidia	Bacteroidales	Odoribacteraceae	Odoribacter	Odoribacter sp. 43_10	unclassified	unclassified
member	24451	-	-	-	-	-	HG3627288	-	-	-	-	-	Bacteria	Bacteroidetes	Bacteroidia	Bacteroidales	Odoribacteraceae	Odoribacter	Odoribacter splanchnicus	-	-
member	24451	-	-	-	-	-	HG3627288	-	-	-	-	-	Bacteria	Bacteroidetes	Bacteroidia	Bacteroidales	Odoribacteraceae	Odoribacter	Odoribacter splanchnicus CAG:14	-	-
group	24452	1	-	-	-	-	HG3627356	cellular processes and signaling	Defense mechanisms	4CZER	Subunit R is required for both nuclease and ATPase activities, but not for modification	1193128.A200_03634	Bacteria	Firmicutes	Clostridia	Eubacteriales	various	various	various	unclassified	unclassified	0.1	-	0.1	-	0.0	-	0.0	-	1/1	1/1	1/1	1/1	1/1	1/1	1/1	1/1	1/1	1/1	1/1	1/1	0/0	0/0
member	24452	-	-	-	-	-	HG3627356	cellular processes and signaling	Defense mechanisms	4CZER	Subunit R is required for both nuclease and ATPase activities, but not for modification	1193128.A200_03634	Bacteria	Firmicutes	Clostridia	Eubacteriales	Clostridiaceae	Butyricicoccus	Butyricicoccus sp. BIOML-A1	unclassified	unclassified
member	24452	-	-	-	-	-	HG3627356	-	-	-	-	-	Bacteria	Firmicutes	Clostridia	Eubacteriales	Lachnospiraceae	unclassified	Lachnospiraceae bacterium 1_1_57FAA	-	-
member	24452	-	-	-	-	-	HG3627356	-	-	-	-	-	Bacteria	Firmicutes	Clostridia	Eubacteriales	Lachnospiraceae	unclassified	Lachnospiraceae bacterium 8_1_57FAA	-	-
group	24453	2	271	323	82.66	82.66	HG3627399;HG4129266	cellular processes and signaling	Defense mechanisms	4H511	Abi-like protein	568816.Acin_1986	various	various	various	various	various	various	various	unclassified	unclassified	0.1	-	0.1	-	0.0	-	0.0	-	2/2	2/2	2/2	2/2	2/2	2/2	2/2	2/2	2/2	2/2	2/2	2/2	0/0	0/0
member	24453	-	-	-	-	-	HG3627399	cellular processes and signaling	Defense mechanisms	4H511	Abi-like protein	568816.Acin_1986	Bacteria	Firmicutes	Negativicutes	Acidaminococcales	Acidaminococcaceae	Acidaminococcus	Acidaminococcus intestini	unclassified	unclassified
member	24453	-	-	-	-	-	HG3627399	-	-	-	-	-	Bacteria	Firmicutes	Negativicutes	unclassified	unclassified	unclassified	unclassified	-	-
member	24453	-	-	-	-	-	HG3627399	-	-	-	-	-	Viruses	Uroviricota	Caudoviricetes	Caudovirales	Siphoviridae	unclassified	Siphoviridae sp.	-	-
member	24453	-	-	-	-	-	HG4129266	cellular processes and signaling	Defense mechanisms	4H511	Abi-like protein	568816.Acin_1986	Bacteria	Firmicutes	Negativicutes	Acidaminococcales	Acidaminococcaceae	Acidaminococcus	Acidaminococcus intestini	unclassified	unclassified
group	24454	1	-	-	-	-	HG3627602	unclassified	unclassified	230RZ	unclassified	709991.Odosp_3377	Bacteria	Bacteroidetes	Bacteroidia	Bacteroidales	Bacteroidaceae	various	various	unclassified	unclassified	0.1	-	0.1	-	0.0	-	0.0	-	1/1	1/1	1/1	1/1	1/1	1/1	1/1	1/1	1/1	1/1	1/1	1/1	0/0	0/0
member	24454	-	-	-	-	-	HG3627602	unclassified	unclassified	230RZ	unclassified	709991.Odosp_3377	Bacteria	Bacteroidetes	Bacteroidia	Bacteroidales	Bacteroidaceae	Bacteroides	Bacteroides sp. 3_1_40A	unclassified	unclassified
member	24454	-	-	-	-	-	HG3627602	-	-	-	-	-	Bacteria	Bacteroidetes	Bacteroidia	Bacteroidales	Bacteroidaceae	Bacteroides	Bacteroides sp. 4_3_47FAA	-	-
member	24454	-	-	-	-	-	HG3627602	-	-	-	-	-	Bacteria	Bacteroidetes	Bacteroidia	Bacteroidales	Bacteroidaceae	Bacteroides	Bacteroides sp. AF17-1	-	-
member	24454	-	-	-	-	-	HG3627602	-	-	-	-	-	Bacteria	Bacteroidetes	Bacteroidia	Bacteroidales	Bacteroidaceae	Bacteroides	Bacteroides sp. AF32-15BH	-	-
member	24454	-	-	-	-	-	HG3627602	-	-	-	-	-	Bacteria	Bacteroidetes	Bacteroidia	Bacteroidales	Bacteroidaceae	Bacteroides	Bacteroides sp. AM26-11	-	-
member	24454	-	-	-	-	-	HG3627602	-	-	-	-	-	Bacteria	Bacteroidetes	Bacteroidia	Bacteroidales	Bacteroidaceae	Bacteroides	Bacteroides sp. AM27-13	-	-
member	24454	-	-	-	-	-	HG3627602	-	-	-	-	-	Bacteria	Bacteroidetes	Bacteroidia	Bacteroidales	Bacteroidaceae	Phocaeicola	Phocaeicola vulgatus	-	-
member	24454	-	-	-	-	-	HG3627602	-	-	-	-	-	Bacteria	Bacteroidetes	Bacteroidia	Bacteroidales	Bacteroidaceae	Phocaeicola	unclassified	-	-
group	24455	1	-	-	-	-	HG3627742	poorly characterized	Function unknown	249DK	Psort location Cytoplasmic, score	742765.HMPREF9457_02381	Bacteria	Firmicutes	Clostridia	Eubacteriales	Lachnospiraceae	various	various	unclassified	unclassified	0.1	-	0.1	-	0.0	-	0.0	-	1/1	1/1	1/1	1/1	1/1	1/1	1/1	1/1	1/1	1/1	1/1	1/1	0/0	0/0
member	24455	-	-	-	-	-	HG3627742	poorly characterized	Function unknown	249DK	Psort location Cytoplasmic, score	742765.HMPREF9457_02381	Bacteria	Firmicutes	Clostridia	Eubacteriales	Lachnospiraceae	Mediterraneibacter	[Ruminococcus] torques	unclassified	unclassified
member	24455	-	-	-	-	-	HG3627742	-	-	-	-	-	Bacteria	Firmicutes	Clostridia	Eubacteriales	Lachnospiraceae	unclassified	unclassified	-	-
group	24456	2	271	271	99.26	99.26	HG3627800;HG3629986	information storage and processing	Translation, ribosomal structure and biogenesis	4J1JJ	ribosomal protein S6	9913.ENSBTAP00000019214	Eukaryota	Chordata	Mammalia	Artiodactyla	Bovidae	Bubalus	Bubalus bubalis	unclassified	unclassified	0.1	-	0.1	-	0.0	-	0.0	-	2/2	2/2	2/2	2/2	2/2	2/2	2/2	2/2	2/2	2/2	2/2	2/2	0/0	0/0
member	24456	-	-	-	-	-	HG3627800	information storage and processing	Translation, ribosomal structure and biogenesis	4J1JJ	ribosomal protein S6	9913.ENSBTAP00000019214	Eukaryota	Chordata	Mammalia	Artiodactyla	Bovidae	Bubalus	Bubalus bubalis	unclassified	unclassified
member	24456	-	-	-	-	-	HG3629986	information storage and processing	Translation, ribosomal structure and biogenesis	4J1JJ	ribosomal protein S6	9913.ENSBTAP00000019214	Eukaryota	Chordata	Mammalia	Artiodactyla	Bovidae	Bubalus	Bubalus bubalis	unclassified	unclassified
group	24457	1	-	-	-	-	HG3627947	metabolism	Coenzyme transport and metabolism	2NP98	Catalyzes the 2'-O-methylation of the ribose of cytidine 1402 (C1402) in 16S rRNA	1033810.HLPCO_000045	Bacteria	Firmicutes	Clostridia	Eubacteriales	Clostridiaceae	Clostridium	Clostridium sp. CAG:451	unclassified	unclassified	0.1	-	0.1	-	0.0	-	0.0	-	1/1	1/1	1/1	1/1	1/1	1/1	1/1	1/1	1/1	1/1	1/1	1/1	0/0	0/0
member	24457	-	-	-	-	-	HG3627947	metabolism	Coenzyme transport and metabolism	2NP98	Catalyzes the 2'-O-methylation of the ribose of cytidine 1402 (C1402) in 16S rRNA	1033810.HLPCO_000045	Bacteria	Firmicutes	Clostridia	Eubacteriales	Clostridiaceae	Clostridium	Clostridium sp. CAG:451	unclassified	unclassified
group	24458	1	-	-	-	-	HG3628027	cellular processes and signaling	Cell wall/membrane/envelope biogenesis	3WSM8	Mechanosensitive ion channel	411473.RUMCAL_00676	Bacteria	Firmicutes	Clostridia	Eubacteriales	Clostridiaceae	Clostridium	Clostridium sp. CAG:349_48_7	unclassified	unclassified	0.1	-	0.1	-	0.0	-	0.0	-	1/1	1/1	1/1	1/1	1/1	1/1	1/1	1/1	1/1	1/1	1/1	1/1	0/0	0/0
member	24458	-	-	-	-	-	HG3628027	cellular processes and signaling	Cell wall/membrane/envelope biogenesis	3WSM8	Mechanosensitive ion channel	411473.RUMCAL_00676	Bacteria	Firmicutes	Clostridia	Eubacteriales	Clostridiaceae	Clostridium	Clostridium sp. CAG:349_48_7	unclassified	unclassified
group	24459	2	271	319	14.8	14.8	HG3628267;HG4102462	various	various	various	various	various	Bacteria	Firmicutes	Clostridia	Eubacteriales	Lachnospiraceae	Butyrivibrio	Butyrivibrio fibrisolvens	unclassified	unclassified	0.1	-	0.1	-	0.0	-	0.0	-	1/2	1/2	1/2	1/2	1/2	1/2	1/2	1/2	1/2	1/2	1/2	1/2	0/0	0/0
member	24459	-	-	-	-	-	HG3628267	cellular processes and signaling	Cell wall/membrane/envelope biogenesis	3XZNY	Belongs to the peptidase S11 family	1121115.AXVN01000018_gene18	unclassified	unclassified	unclassified	unclassified	unclassified	unclassified	unclassified	unclassified	unclassified
member	24459	-	-	-	-	-	HG4102462	poorly characterized	Function unknown	COG2327	slime layer polysaccharide biosynthetic process	445974.CLORAM_00228	Bacteria	Firmicutes	Clostridia	Eubacteriales	Lachnospiraceae	Butyrivibrio	Butyrivibrio fibrisolvens	unclassified	unclassified
group	24460	1	-	-	-	-	HG3628318	information storage and processing	Transcription	1KG5J	Transcriptional regulator	1235457.C404_03800	Bacteria	Proteobacteria	Betaproteobacteria	Burkholderiales	Burkholderiaceae	Ralstonia	various	unclassified	unclassified	0.1	-	0.1	-	0.0	-	0.0	-	1/1	1/1	1/1	1/1	1/1	1/1	1/1	1/1	1/1	1/1	1/1	1/1	0/0	0/0
member	24460	-	-	-	-	-	HG3628318	information storage and processing	Transcription	1KG5J	Transcriptional regulator	1235457.C404_03800	Bacteria	Proteobacteria	Betaproteobacteria	Burkholderiales	Burkholderiaceae	Ralstonia	Ralstonia pickettii	unclassified	unclassified
member	24460	-	-	-	-	-	HG3628318	-	-	-	-	-	Bacteria	Proteobacteria	Betaproteobacteria	Burkholderiales	Burkholderiaceae	Ralstonia	unclassified	-	-
group	24461	4	271	438	53.98	99.78	HG3628424;HG4745264;HG4818595;HG4820552	poorly characterized	Function unknown	4APU3	COG NOG33609 non supervised orthologous group	411479.BACUNI_02100	Bacteria	various	various	various	various	various	various	unclassified	unclassified	0.1	-	0.1	-	0.0	-	0.0	-	4/4	4/4	4/4	4/4	4/4	4/4	3/4	3/4	3/4	3/4	3/4	3/4	0/0	0/0
member	24461	-	-	-	-	-	HG3628424	poorly characterized	Function unknown	4APU3	COG NOG33609 non supervised orthologous group	411479.BACUNI_02100	Bacteria	Bacteroidetes	Bacteroidia	Bacteroidales	Bacteroidaceae	Bacteroides	Bacteroides sp. 4_1_36	unclassified	unclassified
member	24461	-	-	-	-	-	HG3628424	-	-	-	-	-	Bacteria	Bacteroidetes	Bacteroidia	Bacteroidales	Bacteroidaceae	Bacteroides	Bacteroides sp. AF15-14LB	-	-
member	24461	-	-	-	-	-	HG3628424	-	-	-	-	-	Bacteria	Bacteroidetes	Bacteroidia	Bacteroidales	Bacteroidaceae	Bacteroides	Bacteroides sp. AF16-7	-	-
member	24461	-	-	-	-	-	HG3628424	-	-	-	-	-	Bacteria	Bacteroidetes	Bacteroidia	Bacteroidales	Bacteroidaceae	Bacteroides	Bacteroides sp. AF25-38AC	-	-
member	24461	-	-	-	-	-	HG3628424	-	-	-	-	-	Bacteria	Bacteroidetes	Bacteroidia	Bacteroidales	Bacteroidaceae	Bacteroides	Bacteroides sp. AF27-10BH	-	-
member	24461	-	-	-	-	-	HG3628424	-	-	-	-	-	Bacteria	Bacteroidetes	Bacteroidia	Bacteroidales	Bacteroidaceae	Bacteroides	Bacteroides sp. AF35-22	-	-
member	24461	-	-	-	-	-	HG3628424	-	-	-	-	-	Bacteria	Bacteroidetes	Bacteroidia	Bacteroidales	Bacteroidaceae	Bacteroides	Bacteroides sp. AF36-11BH	-	-
member	24461	-	-	-	-	-	HG3628424	-	-	-	-	-	Bacteria	Bacteroidetes	Bacteroidia	Bacteroidales	Bacteroidaceae	Bacteroides	Bacteroides sp. AM30-16	-	-
member	24461	-	-	-	-	-	HG3628424	-	-	-	-	-	Bacteria	Bacteroidetes	Bacteroidia	Bacteroidales	Bacteroidaceae	Bacteroides	Bacteroides sp. AM32-11AC	-	-
member	24461	-	-	-	-	-	HG3628424	-	-	-	-	-	Bacteria	Bacteroidetes	Bacteroidia	Bacteroidales	Bacteroidaceae	Bacteroides	Bacteroides sp. D20	-	-
member	24461	-	-	-	-	-	HG3628424	-	-	-	-	-	Bacteria	Bacteroidetes	Bacteroidia	Bacteroidales	Bacteroidaceae	Bacteroides	Bacteroides uniformis	-	-
member	24461	-	-	-	-	-	HG3628424	-	-	-	-	-	Bacteria	Bacteroidetes	Bacteroidia	Bacteroidales	Bacteroidaceae	Bacteroides	unclassified	-	-
member	24461	-	-	-	-	-	HG3628424	-	-	-	-	-	Bacteria	Firmicutes	Erysipelotrichia	Erysipelotrichales	Coprobacillaceae	Catenibacterium	Catenibacterium mitsuokai	-	-
member	24461	-	-	-	-	-	HG4745264	poorly characterized	Function unknown	4APU3	COG NOG33609 non supervised orthologous group	411479.BACUNI_02100	Bacteria	Firmicutes	Erysipelotrichia	Erysipelotrichales	Coprobacillaceae	Catenibacterium	Catenibacterium mitsuokai	unclassified	unclassified
member	24461	-	-	-	-	-	HG4818595	poorly characterized	Function unknown	4APU3	COG NOG33609 non supervised orthologous group	411479.BACUNI_02100	Bacteria	Bacteroidetes	Bacteroidia	Bacteroidales	Bacteroidaceae	Bacteroides	Bacteroides sp. 4_1_36	unclassified	unclassified
member	24461	-	-	-	-	-	HG4818595	-	-	-	-	-	Bacteria	Bacteroidetes	Bacteroidia	Bacteroidales	Bacteroidaceae	Bacteroides	Bacteroides sp. AF15-14LB	-	-
member	24461	-	-	-	-	-	HG4818595	-	-	-	-	-	Bacteria	Bacteroidetes	Bacteroidia	Bacteroidales	Bacteroidaceae	Bacteroides	Bacteroides sp. AF16-7	-	-
member	24461	-	-	-	-	-	HG4818595	-	-	-	-	-	Bacteria	Bacteroidetes	Bacteroidia	Bacteroidales	Bacteroidaceae	Bacteroides	Bacteroides sp. AM30-16	-	-
member	24461	-	-	-	-	-	HG4818595	-	-	-	-	-	Bacteria	Bacteroidetes	Bacteroidia	Bacteroidales	Bacteroidaceae	Bacteroides	Bacteroides sp. D20	-	-
member	24461	-	-	-	-	-	HG4818595	-	-	-	-	-	Bacteria	Bacteroidetes	Bacteroidia	Bacteroidales	Bacteroidaceae	Bacteroides	Bacteroides uniformis	-	-
member	24461	-	-	-	-	-	HG4820552	poorly characterized	Function unknown	4APU3	COG NOG33609 non supervised orthologous group	411479.BACUNI_02100	Bacteria	Bacteroidetes	Bacteroidia	Bacteroidales	Bacteroidaceae	Bacteroides	Bacteroides sp. AF27-10BH	unclassified	unclassified
member	24461	-	-	-	-	-	HG4820552	-	-	-	-	-	Bacteria	Bacteroidetes	Bacteroidia	Bacteroidales	Bacteroidaceae	Bacteroides	Bacteroides sp. AF35-22	-	-
member	24461	-	-	-	-	-	HG4820552	-	-	-	-	-	Bacteria	Bacteroidetes	Bacteroidia	Bacteroidales	Bacteroidaceae	Bacteroides	Bacteroides sp. AF36-11BH	-	-
member	24461	-	-	-	-	-	HG4820552	-	-	-	-	-	Bacteria	Bacteroidetes	Bacteroidia	Bacteroidales	Bacteroidaceae	Bacteroides	Bacteroides uniformis	-	-
group	24462	2	271	271	98.52	98.52	HG3628433;HG3637308	metabolism	Coenzyme transport and metabolism	various	various	various	Bacteria	Firmicutes	Erysipelotrichia	Erysipelotrichales	Coprobacillaceae	Catenibacterium	Catenibacterium mitsuokai	lysozyme (EC 3.2.1.17)	GH24	0.1	-	0.1	-	0.0	-	0.0	-	2/2	2/2	1/2	1/2	1/2	1/2	1/2	1/2	1/2	1/2	1/2	1/2	1/2	1/2
member	24462	-	-	-	-	-	HG3628433	metabolism	Coenzyme transport and metabolism	36DY6	Catalyzes the phosphorylation of the hydroxyl group of 4-methyl-5-beta-hydroxyethylthiazole (THZ)	556261.HMPREF0240_01940	unclassified	unclassified	unclassified	unclassified	unclassified	unclassified	unclassified	unclassified	unclassified
member	24462	-	-	-	-	-	HG3637308	metabolism	Coenzyme transport and metabolism	2PTMY	Hydroxyethylthiazole kinase family	585501.HMPREF6123_1787	Bacteria	Firmicutes	Erysipelotrichia	Erysipelotrichales	Coprobacillaceae	Catenibacterium	Catenibacterium mitsuokai	lysozyme (EC 3.2.1.17)	GH24
group	24463	1	-	-	-	-	HG3628489	poorly characterized	Function unknown	1V4WC	hydrolase	545696.HOLDEFILI_01296	Bacteria	Firmicutes	Erysipelotrichia	Erysipelotrichales	Erysipelotrichaceae	Holdemania	Holdemania filiformis	unclassified	unclassified	0.1	-	0.1	-	0.0	-	0.0	-	1/1	1/1	1/1	1/1	1/1	1/1	1/1	1/1	1/1	1/1	1/1	1/1	0/0	0/0
member	24463	-	-	-	-	-	HG3628489	poorly characterized	Function unknown	1V4WC	hydrolase	545696.HOLDEFILI_01296	Bacteria	Firmicutes	Erysipelotrichia	Erysipelotrichales	Erysipelotrichaceae	Holdemania	Holdemania filiformis	unclassified	unclassified
group	24464	5	271	755	30.52	99.21	HG3628816;HG4247683;HG5417906;HG5419393;HG5419699	metabolism	Carbohydrate transport and metabolism	4AK7H	Alpha-1,2-mannosidase	471870.BACINT_04242	Bacteria	Bacteroidetes	Bacteroidia	Bacteroidales	Bacteroidaceae	Bacteroides	Bacteroides intestinalis	mannosyl-oligosaccharide alpha-1,2-mannosidase (EC 3.2.1.113); mannosyl-oligosaccharide alpha-1,3-mannosidase (EC 3.2.1.-); mannosyl-oligosaccharide alpha-1,6-mannosidase (EC 3.2.1.-); alpha-mannosidase (EC 3.2.1.24); alpha-1,2-mannosidase (EC 3.2.1.-); alpha-1,3-mannosidase (EC 3.2.1.-); alpha-1,4-mannosidase (EC 3.2.1.-); mannosyl-1-phosphodiester alpha-1,P-mannosidase (EC 3.2.1.-)	GH92	0.1	-	0.1	-	0.0	-	0.0	-	5/5	5/5	5/5	5/5	3/5	5/5	5/5	5/5	5/5	5/5	5/5	3/5	5/5	5/5
member	24464	-	-	-	-	-	HG3628816	metabolism	Carbohydrate transport and metabolism	4AK7H	Alpha-1,2-mannosidase	1121101.HMPREF1532_00417	Bacteria	Bacteroidetes	Bacteroidia	Bacteroidales	Bacteroidaceae	Bacteroides	Bacteroides salyersiae	mannosyl-oligosaccharide alpha-1,2-mannosidase (EC 3.2.1.113); mannosyl-oligosaccharide alpha-1,3-mannosidase (EC 3.2.1.-); mannosyl-oligosaccharide alpha-1,6-mannosidase (EC 3.2.1.-); alpha-mannosidase (EC 3.2.1.24); alpha-1,2-mannosidase (EC 3.2.1.-); alpha-1,3-mannosidase (EC 3.2.1.-); alpha-1,4-mannosidase (EC 3.2.1.-); mannosyl-1-phosphodiester alpha-1,P-mannosidase (EC 3.2.1.-)	GH92
member	24464	-	-	-	-	-	HG3628816	-	-	-	-	-	Bacteria	Bacteroidetes	Bacteroidia	Bacteroidales	Bacteroidaceae	Bacteroides	Bacteroides sp. CAG:189	-	-
member	24464	-	-	-	-	-	HG4247683	metabolism	Carbohydrate transport and metabolism	4AK7H	Alpha-1,2-mannosidase	471870.BACINT_04242	Bacteria	Bacteroidetes	Bacteroidia	Bacteroidales	Bacteroidaceae	Bacteroides	Bacteroides intestinalis	mannosyl-oligosaccharide alpha-1,2-mannosidase (EC 3.2.1.113); mannosyl-oligosaccharide alpha-1,3-mannosidase (EC 3.2.1.-); mannosyl-oligosaccharide alpha-1,6-mannosidase (EC 3.2.1.-); alpha-mannosidase (EC 3.2.1.24); alpha-1,2-mannosidase (EC 3.2.1.-); alpha-1,3-mannosidase (EC 3.2.1.-); alpha-1,4-mannosidase (EC 3.2.1.-); mannosyl-1-phosphodiester alpha-1,P-mannosidase (EC 3.2.1.-)	GH92
member	24464	-	-	-	-	-	HG4247683	-	-	-	-	-	Bacteria	Bacteroidetes	Bacteroidia	Bacteroidales	Bacteroidaceae	Bacteroides	Bacteroides intestinalis CAG:564	-	-
member	24464	-	-	-	-	-	HG4247683	-	-	-	-	-	Bacteria	Bacteroidetes	Bacteroidia	Bacteroidales	Bacteroidaceae	Bacteroides	Bacteroides sp. AM16-24	-	-
member	24464	-	-	-	-	-	HG5417906	metabolism	Carbohydrate transport and metabolism	4AK7H	Alpha-1,2-mannosidase	1121101.HMPREF1532_00417	Bacteria	Bacteroidetes	Bacteroidia	Bacteroidales	Bacteroidaceae	Bacteroides	Bacteroides salyersiae	mannosyl-oligosaccharide alpha-1,2-mannosidase (EC 3.2.1.113); mannosyl-oligosaccharide alpha-1,3-mannosidase (EC 3.2.1.-); mannosyl-oligosaccharide alpha-1,6-mannosidase (EC 3.2.1.-); alpha-mannosidase (EC 3.2.1.24); alpha-1,2-mannosidase (EC 3.2.1.-); alpha-1,3-mannosidase (EC 3.2.1.-); alpha-1,4-mannosidase (EC 3.2.1.-); mannosyl-1-phosphodiester alpha-1,P-mannosidase (EC 3.2.1.-)	GH92
member	24464	-	-	-	-	-	HG5419393	metabolism	Carbohydrate transport and metabolism	4AK7H	Alpha-1,2-mannosidase	471870.BACINT_04242	Bacteria	Bacteroidetes	Bacteroidia	Bacteroidales	Bacteroidaceae	Bacteroides	Bacteroides intestinalis	mannosyl-oligosaccharide alpha-1,2-mannosidase (EC 3.2.1.113); mannosyl-oligosaccharide alpha-1,3-mannosidase (EC 3.2.1.-); mannosyl-oligosaccharide alpha-1,6-mannosidase (EC 3.2.1.-); alpha-mannosidase (EC 3.2.1.24); alpha-1,2-mannosidase (EC 3.2.1.-); alpha-1,3-mannosidase (EC 3.2.1.-); alpha-1,4-mannosidase (EC 3.2.1.-); mannosyl-1-phosphodiester alpha-1,P-mannosidase (EC 3.2.1.-)	GH92
member	24464	-	-	-	-	-	HG5419699	metabolism	Carbohydrate transport and metabolism	4AK7H	Alpha-1,2-mannosidase	471870.BACINT_04242	Bacteria	Bacteroidetes	Bacteroidia	Bacteroidales	Bacteroidaceae	Bacteroides	Bacteroides intestinalis	mannosyl-oligosaccharide alpha-1,2-mannosidase (EC 3.2.1.113); mannosyl-oligosaccharide alpha-1,3-mannosidase (EC 3.2.1.-); mannosyl-oligosaccharide alpha-1,6-mannosidase (EC 3.2.1.-); alpha-mannosidase (EC 3.2.1.24); alpha-1,2-mannosidase (EC 3.2.1.-); alpha-1,3-mannosidase (EC 3.2.1.-); alpha-1,4-mannosidase (EC 3.2.1.-); mannosyl-1-phosphodiester alpha-1,P-mannosidase (EC 3.2.1.-)	GH92
group	24465	3	271	271	98.89	99.63	HG3628832;HG3635488;HG3636465	unclassified	unclassified	2H4GN	unclassified	1184607.AUCHE_05_00810	Bacteria	Firmicutes	Clostridia	Eubacteriales	Eubacteriaceae	Eubacterium	Eubacterium sp. CAG:180	unclassified	unclassified	0.1	-	0.1	-	0.0	-	0.0	-	3/3	3/3	3/3	3/3	3/3	2/3	2/3	2/3	2/3	2/3	2/3	2/3	0/0	0/0
member	24465	-	-	-	-	-	HG3628832	unclassified	unclassified	2H4GN	unclassified	1184607.AUCHE_05_00810	Bacteria	Firmicutes	Clostridia	Eubacteriales	Eubacteriaceae	Eubacterium	Eubacterium sp. CAG:180	unclassified	unclassified
member	24465	-	-	-	-	-	HG3635488	unclassified	unclassified	2H4GN	unclassified	1184607.AUCHE_05_00810	Bacteria	Firmicutes	Clostridia	Eubacteriales	Eubacteriaceae	Eubacterium	Eubacterium sp. CAG:180	unclassified	unclassified
member	24465	-	-	-	-	-	HG3636465	unclassified	unclassified	2H4GN	unclassified	1184607.AUCHE_05_00810	unclassified	unclassified	unclassified	unclassified	unclassified	unclassified	unclassified	unclassified	unclassified
group	24466	2	271	276	97.83	97.83	HG3628866;HG3683203	information storage and processing	Transcription	various	various	various	unclassified	unclassified	unclassified	unclassified	unclassified	unclassified	unclassified	unclassified	unclassified	0.1	-	0.1	-	0.0	-	0.0	-	2/2	2/2	1/2	1/2	1/2	0/0	0/0	0/0	0/0	0/0	0/0	0/0	0/0	0/0
member	24466	-	-	-	-	-	HG3628866	information storage and processing	Transcription	3Y3WK	helix_turn_helix gluconate operon transcriptional repressor	234267.Acid_2601	unclassified	unclassified	unclassified	unclassified	unclassified	unclassified	unclassified	unclassified	unclassified
member	24466	-	-	-	-	-	HG3683203	information storage and processing	Transcription	1HJV0	COGs COG1167 Transcriptional regulators containing a DNA-binding HTH domain and an aminotransferase domain (MocR family) and their eukaryotic orthologs	32057.KB217478_gene5285	unclassified	unclassified	unclassified	unclassified	unclassified	unclassified	unclassified	unclassified	unclassified
group	24467	1	-	-	-	-	HG3629189	metabolism	Lipid transport and metabolism	4CZUD	acetylesterase activity	216816.GS08_07105	Bacteria	various	various	various	various	various	various	unclassified	unclassified	0.1	-	0.1	-	0.0	-	0.0	-	1/1	1/1	1/1	1/1	1/1	1/1	1/1	1/1	1/1	1/1	1/1	1/1	0/0	0/0
member	24467	-	-	-	-	-	HG3629189	metabolism	Lipid transport and metabolism	4CZUD	acetylesterase activity	216816.GS08_07105	Bacteria	Actinobacteria	Actinomycetia	Bifidobacteriales	Bifidobacteriaceae	Bifidobacterium	Bifidobacterium longum	unclassified	unclassified
member	24467	-	-	-	-	-	HG3629189	-	-	-	-	-	Bacteria	Actinobacteria	Actinomycetia	Bifidobacteriales	Bifidobacteriaceae	unclassified	Bifidobacteriaceae bacterium MCC01972	-	-
member	24467	-	-	-	-	-	HG3629189	-	-	-	-	-	Bacteria	Actinobacteria	Actinomycetia	Bifidobacteriales	Bifidobacteriaceae	unclassified	Bifidobacteriaceae bacterium MCC01975	-	-
member	24467	-	-	-	-	-	HG3629189	-	-	-	-	-	Bacteria	Actinobacteria	Actinomycetia	Bifidobacteriales	Bifidobacteriaceae	unclassified	Bifidobacteriaceae bacterium MCC01979	-	-
member	24467	-	-	-	-	-	HG3629189	-	-	-	-	-	Bacteria	Actinobacteria	Actinomycetia	Bifidobacteriales	Bifidobacteriaceae	unclassified	Bifidobacteriaceae bacterium MCC01983	-	-
member	24467	-	-	-	-	-	HG3629189	-	-	-	-	-	Bacteria	unclassified	unclassified	unclassified	unclassified	unclassified	uncultured bacterium	-	-
group	24468	1	-	-	-	-	HG3629212	poorly characterized	Function unknown	1K1KY	Transport and Golgi organisation 2	402626.Rpic_1429	Bacteria	Proteobacteria	Betaproteobacteria	Burkholderiales	Burkholderiaceae	Ralstonia	various	unclassified	unclassified	0.1	-	0.1	-	0.0	-	0.0	-	1/1	1/1	1/1	1/1	1/1	1/1	1/1	1/1	1/1	1/1	1/1	1/1	0/0	0/0
member	24468	-	-	-	-	-	HG3629212	poorly characterized	Function unknown	1K1KY	Transport and Golgi organisation 2	402626.Rpic_1429	Bacteria	Proteobacteria	Betaproteobacteria	Burkholderiales	Burkholderiaceae	Ralstonia	Ralstonia pickettii	unclassified	unclassified
member	24468	-	-	-	-	-	HG3629212	-	-	-	-	-	Bacteria	Proteobacteria	Betaproteobacteria	Burkholderiales	Burkholderiaceae	Ralstonia	Ralstonia sp. 5_2_56FAA	-	-
member	24468	-	-	-	-	-	HG3629212	-	-	-	-	-	Bacteria	Proteobacteria	Betaproteobacteria	Burkholderiales	Burkholderiaceae	Ralstonia	unclassified	-	-
group	24469	1	-	-	-	-	HG3629732	cellular processes and signaling	Intracellular trafficking, secretion, and vesicular transport	COG1479	Protein of unknown function DUF262	933262.AXAM01000027_gene2083	Bacteria	Bacteroidetes	Bacteroidia	Bacteroidales	Bacteroidaceae	Bacteroides	various	unclassified	unclassified	0.1	-	0.1	-	0.0	-	0.0	-	1/1	1/1	1/1	1/1	1/1	1/1	1/1	1/1	1/1	1/1	1/1	1/1	0/0	0/0
member	24469	-	-	-	-	-	HG3629732	cellular processes and signaling	Intracellular trafficking, secretion, and vesicular transport	COG1479	Protein of unknown function DUF262	933262.AXAM01000027_gene2083	Bacteria	Bacteroidetes	Bacteroidia	Bacteroidales	Bacteroidaceae	Bacteroides	Bacteroides mediterraneensis	unclassified	unclassified
member	24469	-	-	-	-	-	HG3629732	-	-	-	-	-	Bacteria	Bacteroidetes	Bacteroidia	Bacteroidales	Bacteroidaceae	Bacteroides	Bacteroides sp. An19	-	-
group	24470	1	-	-	-	-	HG3629827	cellular processes and signaling	Intracellular trafficking, secretion, and vesicular transport	4CZWX	Drug resistance MFS transporter, drug H antiporter-2 family	326426.Bbr_0428	Bacteria	Actinobacteria	Actinomycetia	Bifidobacteriales	Bifidobacteriaceae	Bifidobacterium	Bifidobacterium longum	unclassified	unclassified	0.1	-	0.1	-	0.0	-	0.0	-	1/1	1/1	1/1	1/1	1/1	1/1	1/1	1/1	1/1	1/1	1/1	1/1	0/0	0/0
member	24470	-	-	-	-	-	HG3629827	cellular processes and signaling	Intracellular trafficking, secretion, and vesicular transport	4CZWX	Drug resistance MFS transporter, drug H antiporter-2 family	326426.Bbr_0428	Bacteria	Actinobacteria	Actinomycetia	Bifidobacteriales	Bifidobacteriaceae	Bifidobacterium	Bifidobacterium longum	unclassified	unclassified
group	24471	1	-	-	-	-	HG3629868	cellular processes and signaling	Posttranslational modification, protein turnover, chaperones	2FQ12	DnaJ domain protein	264731.PRU_1204	unclassified	unclassified	unclassified	unclassified	unclassified	unclassified	unclassified	unclassified	unclassified	0.1	-	0.1	-	0.0001516990291262	-	0.0001516990291262	-	1/1	1/1	1/1	1/1	1/1	0/0	0/0	0/0	0/0	0/0	0/0	0/0	0/0	0/0
member	24471	-	-	-	-	-	HG3629868	cellular processes and signaling	Posttranslational modification, protein turnover, chaperones	2FQ12	DnaJ domain protein	264731.PRU_1204	unclassified	unclassified	unclassified	unclassified	unclassified	unclassified	unclassified	unclassified	unclassified
group	24472	1	-	-	-	-	HG3629936	information storage and processing	Transcription	4PQ3W	WYL domain	742823.HMPREF9465_02362	unclassified	unclassified	unclassified	unclassified	unclassified	unclassified	unclassified	unclassified	unclassified	0.1	-	0.1	-	0.0	-	0.0	-	1/1	1/1	1/1	1/1	1/1	0/0	0/0	0/0	0/0	0/0	0/0	0/0	0/0	0/0
member	24472	-	-	-	-	-	HG3629936	information storage and processing	Transcription	4PQ3W	WYL domain	742823.HMPREF9465_02362	unclassified	unclassified	unclassified	unclassified	unclassified	unclassified	unclassified	unclassified	unclassified
group	24473	2	271	309	86.73	86.73	HG3629978;HG4013857	cellular processes and signaling	Intracellular trafficking, secretion, and vesicular transport	36H55	Psort location CytoplasmicMembrane, score 10.00	various	Bacteria	Firmicutes	Clostridia	Eubacteriales	Lachnospiraceae	various	various	unclassified	unclassified	0.1	-	0.1	-	0.0	-	0.0	-	2/2	2/2	2/2	2/2	1/2	2/2	2/2	2/2	2/2	2/2	2/2	2/2	0/0	0/0
member	24473	-	-	-	-	-	HG3629978	cellular processes and signaling	Intracellular trafficking, secretion, and vesicular transport	36H55	Psort location CytoplasmicMembrane, score 10.00	1449050.JNLE01000003_gene2325	Bacteria	Firmicutes	Clostridia	Eubacteriales	Lachnospiraceae	Blautia	Blautia sp. AM23-13AC	unclassified	unclassified
member	24473	-	-	-	-	-	HG3629978	-	-	-	-	-	Bacteria	Firmicutes	Clostridia	Eubacteriales	Lachnospiraceae	Blautia	Blautia sp. CAG:37	-	-
member	24473	-	-	-	-	-	HG3629978	-	-	-	-	-	Bacteria	Firmicutes	Clostridia	Eubacteriales	Lachnospiraceae	Blautia	Blautia sp. CAG:37_48_57	-	-
member	24473	-	-	-	-	-	HG3629978	-	-	-	-	-	Bacteria	Firmicutes	Clostridia	Eubacteriales	Lachnospiraceae	unclassified	unclassified	-	-
member	24473	-	-	-	-	-	HG4013857	cellular processes and signaling	Intracellular trafficking, secretion, and vesicular transport	36H55	Psort location CytoplasmicMembrane, score 10.00	1226325.HMPREF1548_05851	Bacteria	Firmicutes	Clostridia	Eubacteriales	Lachnospiraceae	Blautia	Blautia sp. CAG:37	unclassified	unclassified
member	24473	-	-	-	-	-	HG4013857	-	-	-	-	-	Bacteria	Firmicutes	Clostridia	Eubacteriales	Lachnospiraceae	Blautia	Blautia sp. CAG:37_48_57	-	-
member	24473	-	-	-	-	-	HG4013857	-	-	-	-	-	Bacteria	Firmicutes	Clostridia	Eubacteriales	Lachnospiraceae	unclassified	unclassified	-	-
group	24474	2	271	271	91.14	91.14	HG3630224;HG3636949	metabolism	Coenzyme transport and metabolism	4PQNU	Phosphomethylpyrimidine kinase	742823.HMPREF9465_00513	unclassified	unclassified	unclassified	unclassified	unclassified	unclassified	unclassified	unclassified	unclassified	0.1	-	0.1	-	0.0	-	0.0	-	2/2	2/2	2/2	2/2	2/2	0/0	0/0	0/0	0/0	0/0	0/0	0/0	0/0	0/0
member	24474	-	-	-	-	-	HG3630224	metabolism	Coenzyme transport and metabolism	4PQNU	Phosphomethylpyrimidine kinase	742823.HMPREF9465_00513	unclassified	unclassified	unclassified	unclassified	unclassified	unclassified	unclassified	unclassified	unclassified
member	24474	-	-	-	-	-	HG3636949	metabolism	Coenzyme transport and metabolism	4PQNU	Phosphomethylpyrimidine kinase	742823.HMPREF9465_00513	unclassified	unclassified	unclassified	unclassified	unclassified	unclassified	unclassified	unclassified	unclassified
group	24475	4	271	550	46.28	92.74	HG3630286;HG3903440;HG4721301;HG5166529	poorly characterized	Function unknown	2FQ5Q	Fibronectin type III domain protein	873513.HMPREF6485_0377	Bacteria	Bacteroidetes	Bacteroidia	Bacteroidales	Prevotellaceae	Prevotella	Prevotella copri	various	various	0.1	-	0.1	-	0.0	-	0.0	-	4/4	4/4	4/4	4/4	4/4	4/4	4/4	4/4	4/4	4/4	4/4	4/4	1/4	1/4
member	24475	-	-	-	-	-	HG3630286	poorly characterized	Function unknown	2FQ5Q	Fibronectin type III domain protein	873513.HMPREF6485_0377	Bacteria	Bacteroidetes	Bacteroidia	Bacteroidales	Prevotellaceae	Prevotella	Prevotella copri	alginate lyase (EC 4.2.2.3); chondroitinase B (EC 4.2.2.19); MG-specific alginate lyase (EC 4.2.2.-); poly(alpha-L-guluronate) lyase / G-specific alginate lyase (EC 4.2.2.11); ; oligoalginate lyase / exo-alginate lyase (EC 4.2.2.26)	PL6
member	24475	-	-	-	-	-	HG3903440	poorly characterized	Function unknown	2FQ5Q	Fibronectin type III domain protein	873513.HMPREF6485_0377	Bacteria	Bacteroidetes	Bacteroidia	Bacteroidales	Prevotellaceae	Prevotella	Prevotella copri	pectate lyase (EC 4.2.2.2); exopolygalacturonate lyase (EC 4.2.2.9); thiopeptidoglycan lyase (EC 4.2.2.-); rhamnogalacturonan endolyase (EC 4.2.2.23)	PL9
member	24475	-	-	-	-	-	HG4721301	poorly characterized	Function unknown	2FQ5Q	Fibronectin type III domain protein	873513.HMPREF6485_0377	Bacteria	Bacteroidetes	Bacteroidia	Bacteroidales	Prevotellaceae	Prevotella	Prevotella copri	unclassified	unclassified
member	24475	-	-	-	-	-	HG5166529	poorly characterized	Function unknown	2FQ5Q	Fibronectin type III domain protein	873513.HMPREF6485_0377	Bacteria	Bacteroidetes	Bacteroidia	Bacteroidales	Prevotellaceae	Prevotella	Prevotella copri	unclassified	unclassified
group	24476	1	-	-	-	-	HG3630663	cellular processes and signaling	Cell wall/membrane/envelope biogenesis	3XM9Y	Catalytic subunit of cellulose synthase. It polymerizes uridine 5'-diphosphate glucose to cellulose, which is produced as an extracellular component for mechanical and chemical protection at the onset of the stationary phase, when the cells exhibit multicellular behavior (rdar morphotype). Coexpression of cellulose and thin aggregative fimbriae	199310.c4345	Bacteria	Proteobacteria	Gammaproteobacteria	Enterobacterales	Enterobacteriaceae	various	various	unclassified	unclassified	0.1	-	0.1	-	0.0	-	0.0	-	1/1	1/1	1/1	1/1	1/1	1/1	1/1	1/1	1/1	1/1	1/1	1/1	0/0	0/0
member	24476	-	-	-	-	-	HG3630663	cellular processes and signaling	Cell wall/membrane/envelope biogenesis	3XM9Y	Catalytic subunit of cellulose synthase. It polymerizes uridine 5'-diphosphate glucose to cellulose, which is produced as an extracellular component for mechanical and chemical protection at the onset of the stationary phase, when the cells exhibit multicellular behavior (rdar morphotype). Coexpression of cellulose and thin aggregative fimbriae	199310.c4345	Bacteria	Proteobacteria	Gammaproteobacteria	Enterobacterales	Enterobacteriaceae	Escherichia	Escherichia coli	unclassified	unclassified
member	24476	-	-	-	-	-	HG3630663	-	-	-	-	-	Bacteria	Proteobacteria	Gammaproteobacteria	Enterobacterales	Enterobacteriaceae	Escherichia	unclassified	-	-
member	24476	-	-	-	-	-	HG3630663	-	-	-	-	-	Bacteria	Proteobacteria	Gammaproteobacteria	Enterobacterales	Enterobacteriaceae	Klebsiella	Klebsiella pneumoniae	-	-
member	24476	-	-	-	-	-	HG3630663	-	-	-	-	-	Bacteria	Proteobacteria	Gammaproteobacteria	Enterobacterales	Enterobacteriaceae	Salmonella	Salmonella sp. HNK130	-	-
member	24476	-	-	-	-	-	HG3630663	-	-	-	-	-	Bacteria	Proteobacteria	Gammaproteobacteria	Enterobacterales	Enterobacteriaceae	Salmonella	Salmonella sp. S13	-	-
member	24476	-	-	-	-	-	HG3630663	-	-	-	-	-	Bacteria	Proteobacteria	Gammaproteobacteria	Enterobacterales	Enterobacteriaceae	Shigella	Shigella boydii	-	-
member	24476	-	-	-	-	-	HG3630663	-	-	-	-	-	Bacteria	Proteobacteria	Gammaproteobacteria	Enterobacterales	Enterobacteriaceae	Shigella	Shigella dysenteriae	-	-
member	24476	-	-	-	-	-	HG3630663	-	-	-	-	-	Bacteria	Proteobacteria	Gammaproteobacteria	Enterobacterales	Enterobacteriaceae	Shigella	Shigella genomosp. SF-2015	-	-
member	24476	-	-	-	-	-	HG3630663	-	-	-	-	-	Bacteria	Proteobacteria	Gammaproteobacteria	Enterobacterales	Enterobacteriaceae	Shigella	Shigella sp. PAMC 28760	-	-
member	24476	-	-	-	-	-	HG3630663	-	-	-	-	-	Bacteria	Proteobacteria	Gammaproteobacteria	Enterobacterales	Enterobacteriaceae	unclassified	unclassified	-	-
group	24477	1	-	-	-	-	HG3630802	information storage and processing	Replication, recombination and repair	3WT57	Involved in base excision repair of DNA damaged by oxidation or by mutagenic agents. Acts as DNA glycosylase that recognizes and removes damaged bases. Has a preference for oxidized purines, such as 7,8-dihydro-8-oxoguanine (8-oxoG). Has AP (apurinic apyrimidinic) lyase activity and introduces nicks in the DNA strand. Cleaves the DNA backbone by beta-delta elimination to generate a single-strand break at the site of the removed base with both 3'- and 5'-phosphates	1541959.KQ51_01745	unclassified	unclassified	unclassified	unclassified	unclassified	unclassified	unclassified	unclassified	unclassified	0.1	-	0.1	-	0.0	-	0.0	-	1/1	1/1	1/1	1/1	1/1	0/0	0/0	0/0	0/0	0/0	0/0	0/0	0/0	0/0
member	24477	-	-	-	-	-	HG3630802	information storage and processing	Replication, recombination and repair	3WT57	Involved in base excision repair of DNA damaged by oxidation or by mutagenic agents. Acts as DNA glycosylase that recognizes and removes damaged bases. Has a preference for oxidized purines, such as 7,8-dihydro-8-oxoguanine (8-oxoG). Has AP (apurinic apyrimidinic) lyase activity and introduces nicks in the DNA strand. Cleaves the DNA backbone by beta-delta elimination to generate a single-strand break at the site of the removed base with both 3'- and 5'-phosphates	1541959.KQ51_01745	unclassified	unclassified	unclassified	unclassified	unclassified	unclassified	unclassified	unclassified	unclassified
group	24478	2	271	330	80.3	80.3	HG3631064;HG4187145	cellular processes and signaling	Posttranslational modification, protein turnover, chaperones	4AUXJ	Thioredoxin	1347393.HG726019_gene7979	Bacteria	Bacteroidetes	Bacteroidia	Bacteroidales	Bacteroidaceae	various	various	unclassified	unclassified	0.1	-	0.1	-	0.0	-	0.0	-	2/2	2/2	2/2	2/2	2/2	2/2	2/2	2/2	2/2	2/2	2/2	2/2	0/0	0/0
member	24478	-	-	-	-	-	HG3631064	cellular processes and signaling	Posttranslational modification, protein turnover, chaperones	4AUXJ	Thioredoxin	1347393.HG726019_gene7979	Bacteria	Bacteroidetes	Bacteroidia	Bacteroidales	Bacteroidaceae	Bacteroides	Bacteroides ovatus	unclassified	unclassified
member	24478	-	-	-	-	-	HG3631064	-	-	-	-	-	Bacteria	Bacteroidetes	Bacteroidia	Bacteroidales	Bacteroidaceae	Bacteroides	Bacteroides sp. 1_1_30	-	-
member	24478	-	-	-	-	-	HG3631064	-	-	-	-	-	Bacteria	Bacteroidetes	Bacteroidia	Bacteroidales	Bacteroidaceae	Bacteroides	Bacteroides sp. 3_1_23	-	-
member	24478	-	-	-	-	-	HG3631064	-	-	-	-	-	Bacteria	Bacteroidetes	Bacteroidia	Bacteroidales	Bacteroidaceae	Bacteroides	Bacteroides sp. AM54-2NS	-	-
member	24478	-	-	-	-	-	HG3631064	-	-	-	-	-	Bacteria	Bacteroidetes	Bacteroidia	Bacteroidales	Bacteroidaceae	Bacteroides	Bacteroides uniformis	-	-
member	24478	-	-	-	-	-	HG3631064	-	-	-	-	-	Bacteria	Bacteroidetes	Bacteroidia	Bacteroidales	Bacteroidaceae	Bacteroides	Bacteroides xylanisolvens	-	-
member	24478	-	-	-	-	-	HG3631064	-	-	-	-	-	Bacteria	Bacteroidetes	Bacteroidia	Bacteroidales	Bacteroidaceae	Bacteroides	unclassified	-	-
member	24478	-	-	-	-	-	HG3631064	-	-	-	-	-	Bacteria	Bacteroidetes	Bacteroidia	Bacteroidales	Bacteroidaceae	unclassified	unclassified	-	-
member	24478	-	-	-	-	-	HG4187145	cellular processes and signaling	Posttranslational modification, protein turnover, chaperones	4AUXJ	Thioredoxin	1347393.HG726019_gene7979	Bacteria	Bacteroidetes	Bacteroidia	Bacteroidales	Bacteroidaceae	Bacteroides	Bacteroides ovatus	unclassified	unclassified
member	24478	-	-	-	-	-	HG4187145	-	-	-	-	-	Bacteria	Bacteroidetes	Bacteroidia	Bacteroidales	Bacteroidaceae	Bacteroides	Bacteroides sp. 1_1_30	-	-
member	24478	-	-	-	-	-	HG4187145	-	-	-	-	-	Bacteria	Bacteroidetes	Bacteroidia	Bacteroidales	Bacteroidaceae	Bacteroides	Bacteroides sp. 3_1_23	-	-
member	24478	-	-	-	-	-	HG4187145	-	-	-	-	-	Bacteria	Bacteroidetes	Bacteroidia	Bacteroidales	Bacteroidaceae	Bacteroides	Bacteroides sp. AM54-2NS	-	-
member	24478	-	-	-	-	-	HG4187145	-	-	-	-	-	Bacteria	Bacteroidetes	Bacteroidia	Bacteroidales	Bacteroidaceae	Bacteroides	Bacteroides uniformis	-	-
member	24478	-	-	-	-	-	HG4187145	-	-	-	-	-	Bacteria	Bacteroidetes	Bacteroidia	Bacteroidales	Bacteroidaceae	Bacteroides	unclassified	-	-
member	24478	-	-	-	-	-	HG4187145	-	-	-	-	-	Bacteria	Bacteroidetes	Bacteroidia	Bacteroidales	Bacteroidaceae	unclassified	unclassified	-	-
group	24479	1	-	-	-	-	HG3631311	unclassified	unclassified	unclassified	unclassified	unclassified	Bacteria	Firmicutes	Clostridia	Eubacteriales	Lachnospiraceae	unclassified	various	unclassified	unclassified	0.1	-	0.1	-	0.0	-	0.0	-	0/0	0/0	0/0	0/0	0/0	1/1	1/1	1/1	1/1	1/1	1/1	1/1	0/0	0/0
member	24479	-	-	-	-	-	HG3631311	unclassified	unclassified	unclassified	unclassified	unclassified	Bacteria	Firmicutes	Clostridia	Eubacteriales	Lachnospiraceae	unclassified	[Eubacterium] rectale	unclassified	unclassified
group	24480	1	-	-	-	-	HG3631472	cellular processes and signaling	Defense mechanisms	2G37H	ATPases associated with a variety of cellular activities	264731.PRU_1938	Bacteria	Bacteroidetes	Bacteroidia	Bacteroidales	Prevotellaceae	Prevotella	Prevotella ruminicola	unclassified	unclassified	0.1	-	0.1	-	0.0	-	0.0	-	1/1	1/1	1/1	1/1	1/1	1/1	1/1	1/1	1/1	1/1	1/1	1/1	0/0	0/0
member	24480	-	-	-	-	-	HG3631472	cellular processes and signaling	Defense mechanisms	2G37H	ATPases associated with a variety of cellular activities	264731.PRU_1938	Bacteria	Bacteroidetes	Bacteroidia	Bacteroidales	Prevotellaceae	Prevotella	Prevotella ruminicola	unclassified	unclassified
group	24481	2	271	294	92.18	92.18	HG3631488;HG3867706	unclassified	unclassified	3I71E	unclassified	various	Eukaryota	Streptophyta	Magnoliopsida	Poales	Poaceae	Oryza	Oryza sativa	unclassified	unclassified	0.1	-	0.1	-	0.0	-	0.0	-	2/2	2/2	2/2	1/2	1/2	2/2	2/2	2/2	2/2	2/2	2/2	2/2	0/0	0/0
member	24481	-	-	-	-	-	HG3631488	unclassified	unclassified	3I71E	unclassified	4529.ORUFI03G08250.1	Eukaryota	Streptophyta	Magnoliopsida	Poales	Poaceae	Oryza	Oryza sativa	unclassified	unclassified
member	24481	-	-	-	-	-	HG3867706	unclassified	unclassified	3I71E	unclassified	4530.OS03T0213200-01	Eukaryota	Streptophyta	Magnoliopsida	Poales	Poaceae	Oryza	Oryza sativa	unclassified	unclassified
group	24482	1	-	-	-	-	HG3631545	unclassified	unclassified	unclassified	unclassified	unclassified	Bacteria	Tenericutes	Mollicutes	Mycoplasmatales	Mycoplasmataceae	Mycoplasma	Mycoplasma sp. CAG:877	unclassified	unclassified	0.1	-	0.1	-	0.0	-	0.0	-	0/0	0/0	0/0	0/0	0/0	1/1	1/1	1/1	1/1	1/1	1/1	1/1	0/0	0/0
member	24482	-	-	-	-	-	HG3631545	unclassified	unclassified	unclassified	unclassified	unclassified	Bacteria	Tenericutes	Mollicutes	Mycoplasmatales	Mycoplasmataceae	Mycoplasma	Mycoplasma sp. CAG:877	unclassified	unclassified
group	24483	3	271	283	93.64	97.88	HG3631587;HG3689859;HG3760369	unclassified	unclassified	1HZD5	unclassified	1123234.AUKI01000017_gene2692	various	various	various	various	various	various	various	unclassified	unclassified	0.1	-	0.1	-	0.0	-	0.0	-	3/3	3/3	3/3	3/3	3/3	3/3	3/3	3/3	3/3	3/3	3/3	2/3	0/0	0/0
member	24483	-	-	-	-	-	HG3631587	unclassified	unclassified	1HZD5	unclassified	1123234.AUKI01000017_gene2692	Bacteria	Firmicutes	Clostridia	Eubacteriales	Eubacteriaceae	Eubacterium	Eubacterium siraeum CAG:80	unclassified	unclassified
member	24483	-	-	-	-	-	HG3689859	unclassified	unclassified	1HZD5	unclassified	1123234.AUKI01000017_gene2692	Bacteria	Firmicutes	Clostridia	Eubacteriales	Eubacteriaceae	Eubacterium	Eubacterium sp. 45_250	unclassified	unclassified
member	24483	-	-	-	-	-	HG3689859	-	-	-	-	-	Bacteria	Firmicutes	Clostridia	Eubacteriales	Oscillospiraceae	unclassified	[Eubacterium] siraeum	-	-
member	24483	-	-	-	-	-	HG3689859	-	-	-	-	-	Viruses	Uroviricota	Caudoviricetes	Caudovirales	Siphoviridae	unclassified	Siphoviridae sp.	-	-
member	24483	-	-	-	-	-	HG3760369	unclassified	unclassified	1HZD5	unclassified	1123234.AUKI01000017_gene2692	Bacteria	Firmicutes	Clostridia	Eubacteriales	Eubacteriaceae	Eubacterium	Eubacterium sp. 45_250	unclassified	unclassified
member	24483	-	-	-	-	-	HG3760369	-	-	-	-	-	Bacteria	Firmicutes	Clostridia	Eubacteriales	Oscillospiraceae	unclassified	[Eubacterium] siraeum	-	-
member	24483	-	-	-	-	-	HG3760369	-	-	-	-	-	Viruses	Uroviricota	Caudoviricetes	Caudovirales	Siphoviridae	unclassified	Siphoviridae sp.	-	-
group	24484	2	271	271	98.15	98.15	HG3631864;HG3632621	metabolism	Lipid transport and metabolism	4JJF2	Belongs to the sterol desaturase family	various	Eukaryota	Streptophyta	Magnoliopsida	Fabales	Fabaceae	Glycine	various	unclassified	unclassified	0.1	-	0.1	-	0.0	-	0.0	-	2/2	2/2	2/2	2/2	1/2	2/2	2/2	2/2	2/2	2/2	2/2	2/2	0/0	0/0
member	24484	-	-	-	-	-	HG3631864	metabolism	Lipid transport and metabolism	4JJF2	Belongs to the sterol desaturase family	3847.GLYMA01G04170.3	Eukaryota	Streptophyta	Magnoliopsida	Fabales	Fabaceae	Glycine	Glycine max	unclassified	unclassified
member	24484	-	-	-	-	-	HG3631864	-	-	-	-	-	Eukaryota	Streptophyta	Magnoliopsida	Fabales	Fabaceae	Glycine	Glycine soja	-	-
member	24484	-	-	-	-	-	HG3632621	metabolism	Lipid transport and metabolism	4JJF2	Belongs to the sterol desaturase family	3847.GLYMA02G03540.1	Eukaryota	Streptophyta	Magnoliopsida	Fabales	Fabaceae	Glycine	Glycine max	unclassified	unclassified
member	24484	-	-	-	-	-	HG3632621	-	-	-	-	-	Eukaryota	Streptophyta	Magnoliopsida	Fabales	Fabaceae	Glycine	Glycine soja	-	-
group	24485	1	-	-	-	-	HG3631916	metabolism	Coenzyme transport and metabolism	2FR6W	Psort location OuterMembrane, score	762968.HMPREF9441_00654	unclassified	unclassified	unclassified	unclassified	unclassified	unclassified	unclassified	unclassified	unclassified	0.1	-	0.1	-	0.0	-	0.0	-	1/1	1/1	1/1	1/1	1/1	0/0	0/0	0/0	0/0	0/0	0/0	0/0	0/0	0/0
member	24485	-	-	-	-	-	HG3631916	metabolism	Coenzyme transport and metabolism	2FR6W	Psort location OuterMembrane, score	762968.HMPREF9441_00654	unclassified	unclassified	unclassified	unclassified	unclassified	unclassified	unclassified	unclassified	unclassified
group	24486	2	271	288	94.1	94.1	HG3632405;HG3803120	poorly characterized	Function unknown	2M7VG	Uncharacterised 5xTM membrane BCR, YitT family COG1284	457398.HMPREF0326_00372	Bacteria	Proteobacteria	Deltaproteobacteria	Desulfovibrionales	Desulfovibrionaceae	various	various	unclassified	unclassified	0.1	-	0.1	-	0.0	-	0.0	-	2/2	2/2	2/2	2/2	2/2	2/2	2/2	2/2	2/2	2/2	2/2	2/2	0/0	0/0
member	24486	-	-	-	-	-	HG3632405	poorly characterized	Function unknown	2M7VG	Uncharacterised 5xTM membrane BCR, YitT family COG1284	457398.HMPREF0326_00372	Bacteria	Proteobacteria	Deltaproteobacteria	Desulfovibrionales	Desulfovibrionaceae	Desulfovibrio	Desulfovibrio fairfieldensis	unclassified	unclassified
member	24486	-	-	-	-	-	HG3632405	-	-	-	-	-	Bacteria	Proteobacteria	Deltaproteobacteria	Desulfovibrionales	Desulfovibrionaceae	Desulfovibrio	Desulfovibrio sp. 3_1_syn3	-	-
member	24486	-	-	-	-	-	HG3632405	-	-	-	-	-	Bacteria	Proteobacteria	Deltaproteobacteria	Desulfovibrionales	Desulfovibrionaceae	Desulfovibrio	Desulfovibrio sp. 6_1_46AFAA	-	-
member	24486	-	-	-	-	-	HG3632405	-	-	-	-	-	Bacteria	Proteobacteria	Deltaproteobacteria	Desulfovibrionales	Desulfovibrionaceae	Desulfovibrio	unclassified	-	-
member	24486	-	-	-	-	-	HG3632405	-	-	-	-	-	Bacteria	Proteobacteria	Deltaproteobacteria	Desulfovibrionales	Desulfovibrionaceae	unclassified	Desulfovibrionaceae bacterium	-	-
member	24486	-	-	-	-	-	HG3803120	poorly characterized	Function unknown	2M7VG	Uncharacterised 5xTM membrane BCR, YitT family COG1284	457398.HMPREF0326_00372	Bacteria	Proteobacteria	Deltaproteobacteria	Desulfovibrionales	Desulfovibrionaceae	Desulfovibrio	Desulfovibrio fairfieldensis	unclassified	unclassified
member	24486	-	-	-	-	-	HG3803120	-	-	-	-	-	Bacteria	Proteobacteria	Deltaproteobacteria	Desulfovibrionales	Desulfovibrionaceae	Desulfovibrio	Desulfovibrio sp. 3_1_syn3	-	-
member	24486	-	-	-	-	-	HG3803120	-	-	-	-	-	Bacteria	Proteobacteria	Deltaproteobacteria	Desulfovibrionales	Desulfovibrionaceae	Desulfovibrio	Desulfovibrio sp. 6_1_46AFAA	-	-
member	24486	-	-	-	-	-	HG3803120	-	-	-	-	-	Bacteria	Proteobacteria	Deltaproteobacteria	Desulfovibrionales	Desulfovibrionaceae	Desulfovibrio	unclassified	-	-
member	24486	-	-	-	-	-	HG3803120	-	-	-	-	-	Bacteria	Proteobacteria	Deltaproteobacteria	Desulfovibrionales	Desulfovibrionaceae	unclassified	Desulfovibrionaceae bacterium	-	-
group	24487	1	-	-	-	-	HG3632424	poorly characterized	Function unknown	1WD4G	Psort location Cytoplasmic, score	1035197.HMPREF9999_01781	Bacteria	Bacteroidetes	Bacteroidia	Bacteroidales	Prevotellaceae	unclassified	various	cellulose synthase (EC 2.4.1.12); chitin synthase (EC 2.4.1.16); dolichyl-phosphate beta-D-mannosyltransferase (EC 2.4.1.83); dolichyl-phosphate beta-glucosyltransferase (EC 2.4.1.117); N-acetylglucosaminyltransferase (EC 2.4.1.-); N-acetylgalactosaminyltransferase (EC 2.4.1.-); hyaluronan synthase (EC 2.4.1.212); chitin oligosaccharide synthase (EC 2.4.1.-); beta-1,3-glucan synthase (EC 2.4.1.34); beta-1,4-mannan synthase (EC 2.4.1.-); beta-mannosylphosphodecaprenol-mannooligosaccharide alpha-1,6-mannosyltransferase (EC 2.4.1.199); UDP-Galf: rhamnopyranosyl-N-acetylglucosaminyl-PP-decaprenol beta-1,4/1,5-galactofuranosyltransferase (EC 2.4.1.287); UDP-Galf: galactofuranosyl-galactofuranosyl-rhamnosyl-N-acetylglucosaminyl-PP-decaprenol beta-1,5/1,6-galactofuranosyltransferase (EC 2.4.1.288); dTDP-L-Rha: N-acetylglucosaminyl-PP-decaprenol alpha-1,3-L-rhamnosyltransferase (EC 2.4.1.289); alternating beta-1,3/4-N-acetylmannan synthase (2.4.1.-)	GT2	0.1	-	0.1	-	0.0	-	0.0	-	1/1	1/1	1/1	1/1	1/1	1/1	1/1	1/1	1/1	1/1	1/1	1/1	1/1	1/1
member	24487	-	-	-	-	-	HG3632424	poorly characterized	Function unknown	1WD4G	Psort location Cytoplasmic, score	1035197.HMPREF9999_01781	Bacteria	Bacteroidetes	Bacteroidia	Bacteroidales	Prevotellaceae	unclassified	Prevotellaceae bacterium	cellulose synthase (EC 2.4.1.12); chitin synthase (EC 2.4.1.16); dolichyl-phosphate beta-D-mannosyltransferase (EC 2.4.1.83); dolichyl-phosphate beta-glucosyltransferase (EC 2.4.1.117); N-acetylglucosaminyltransferase (EC 2.4.1.-); N-acetylgalactosaminyltransferase (EC 2.4.1.-); hyaluronan synthase (EC 2.4.1.212); chitin oligosaccharide synthase (EC 2.4.1.-); beta-1,3-glucan synthase (EC 2.4.1.34); beta-1,4-mannan synthase (EC 2.4.1.-); beta-mannosylphosphodecaprenol-mannooligosaccharide alpha-1,6-mannosyltransferase (EC 2.4.1.199); UDP-Galf: rhamnopyranosyl-N-acetylglucosaminyl-PP-decaprenol beta-1,4/1,5-galactofuranosyltransferase (EC 2.4.1.287); UDP-Galf: galactofuranosyl-galactofuranosyl-rhamnosyl-N-acetylglucosaminyl-PP-decaprenol beta-1,5/1,6-galactofuranosyltransferase (EC 2.4.1.288); dTDP-L-Rha: N-acetylglucosaminyl-PP-decaprenol alpha-1,3-L-rhamnosyltransferase (EC 2.4.1.289); alternating beta-1,3/4-N-acetylmannan synthase (2.4.1.-)	GT2
group	24488	1	-	-	-	-	HG3632755	unclassified	unclassified	unclassified	unclassified	unclassified	unclassified	unclassified	unclassified	unclassified	unclassified	unclassified	unclassified	unclassified	unclassified	0.1	-	0.1	-	0.0	-	0.0	-	0/0	0/0	0/0	0/0	0/0	0/0	0/0	0/0	0/0	0/0	0/0	0/0	0/0	0/0
member	24488	-	-	-	-	-	HG3632755	unclassified	unclassified	unclassified	unclassified	unclassified	unclassified	unclassified	unclassified	unclassified	unclassified	unclassified	unclassified	unclassified	unclassified
group	24489	1	-	-	-	-	HG3632765	unclassified	unclassified	unclassified	unclassified	unclassified	Eukaryota	Chordata	Mammalia	Rodentia	Chinchillidae	Chinchilla	Chinchilla lanigera	unclassified	unclassified	0.1	-	0.1	-	0.0	-	0.0	-	0/0	0/0	0/0	0/0	0/0	1/1	1/1	1/1	1/1	1/1	1/1	1/1	0/0	0/0
member	24489	-	-	-	-	-	HG3632765	unclassified	unclassified	unclassified	unclassified	unclassified	Eukaryota	Chordata	Mammalia	Rodentia	Chinchillidae	Chinchilla	Chinchilla lanigera	unclassified	unclassified
group	24490	1	-	-	-	-	HG3632855	metabolism	Carbohydrate transport and metabolism	3QNEJ	Inositol-1-monophosphatase	13349.G1X363	Bacteria	Firmicutes	Clostridia	Eubacteriales	Clostridiaceae	Clostridium	Clostridium sp. CAG:354_28_25	unclassified	unclassified	0.1	-	0.1	-	0.0	-	0.0	-	1/1	1/1	1/1	1/1	1/1	1/1	1/1	1/1	1/1	1/1	1/1	1/1	0/0	0/0
member	24490	-	-	-	-	-	HG3632855	metabolism	Carbohydrate transport and metabolism	3QNEJ	Inositol-1-monophosphatase	13349.G1X363	Bacteria	Firmicutes	Clostridia	Eubacteriales	Clostridiaceae	Clostridium	Clostridium sp. CAG:354_28_25	unclassified	unclassified
group	24491	1	-	-	-	-	HG3633046	poorly characterized	Function unknown	4AVYP	ATPase (AAA superfamily)	272559.BF9343_3547	Bacteria	Bacteroidetes	Bacteroidia	Bacteroidales	Bacteroidaceae	Bacteroides	various	unclassified	unclassified	0.1	-	0.1	-	0.0	-	0.0	-	1/1	1/1	1/1	1/1	1/1	1/1	1/1	1/1	1/1	1/1	1/1	1/1	0/0	0/0
member	24491	-	-	-	-	-	HG3633046	poorly characterized	Function unknown	4AVYP	ATPase (AAA superfamily)	272559.BF9343_3547	Bacteria	Bacteroidetes	Bacteroidia	Bacteroidales	Bacteroidaceae	Bacteroides	Bacteroides fragilis	unclassified	unclassified
member	24491	-	-	-	-	-	HG3633046	-	-	-	-	-	Bacteria	Bacteroidetes	Bacteroidia	Bacteroidales	Bacteroidaceae	Bacteroides	Bacteroides fragilis CAG:47	-	-
member	24491	-	-	-	-	-	HG3633046	-	-	-	-	-	Bacteria	Bacteroidetes	Bacteroidia	Bacteroidales	Bacteroidaceae	Bacteroides	Bacteroides sp. 3_2_5	-	-
member	24491	-	-	-	-	-	HG3633046	-	-	-	-	-	Bacteria	Bacteroidetes	Bacteroidia	Bacteroidales	Bacteroidaceae	Bacteroides	unclassified	-	-
group	24492	1	-	-	-	-	HG3633050	cellular processes and signaling	Cell wall/membrane/envelope biogenesis	268R4	NlpC/P60 family	411467.BACCAP_00503	Bacteria	Firmicutes	Clostridia	Eubacteriales	Oscillospiraceae	Pseudoflavonifractor	Pseudoflavonifractor capillosus	unclassified	unclassified	0.1	-	0.1	-	0.0	-	0.0	-	1/1	1/1	1/1	1/1	1/1	1/1	1/1	1/1	1/1	1/1	1/1	1/1	0/0	0/0
member	24492	-	-	-	-	-	HG3633050	cellular processes and signaling	Cell wall/membrane/envelope biogenesis	268R4	NlpC/P60 family	411467.BACCAP_00503	Bacteria	Firmicutes	Clostridia	Eubacteriales	Oscillospiraceae	Pseudoflavonifractor	Pseudoflavonifractor capillosus	unclassified	unclassified
group	24493	1	-	-	-	-	HG3633103	metabolism	Coenzyme transport and metabolism	3WGUI	Catalyzes the phosphorylation of the hydroxyl group of 4-methyl-5-beta-hydroxyethylthiazole (THZ)	411471.SUBVAR_04162	Bacteria	Firmicutes	Clostridia	Eubacteriales	Oscillospiraceae	Subdoligranulum	Subdoligranulum variabile	unclassified	unclassified	0.1	-	0.1	-	0.0	-	0.0	-	1/1	1/1	1/1	1/1	1/1	1/1	1/1	1/1	1/1	1/1	1/1	1/1	0/0	0/0
member	24493	-	-	-	-	-	HG3633103	metabolism	Coenzyme transport and metabolism	3WGUI	Catalyzes the phosphorylation of the hydroxyl group of 4-methyl-5-beta-hydroxyethylthiazole (THZ)	411471.SUBVAR_04162	Bacteria	Firmicutes	Clostridia	Eubacteriales	Oscillospiraceae	Subdoligranulum	Subdoligranulum variabile	unclassified	unclassified
group	24494	1	-	-	-	-	HG3633290	information storage and processing	Translation, ribosomal structure and biogenesis	2YMG7	Methyltransferase small domain	553219.CAMSH0001_0369	Bacteria	Proteobacteria	Epsilonproteobacteria	Campylobacterales	Campylobacteraceae	Campylobacter	Campylobacter curvus	unclassified	unclassified	0.1	-	0.1	-	0.0	-	0.0	-	1/1	1/1	1/1	1/1	1/1	1/1	1/1	1/1	1/1	1/1	1/1	1/1	0/0	0/0
member	24494	-	-	-	-	-	HG3633290	information storage and processing	Translation, ribosomal structure and biogenesis	2YMG7	Methyltransferase small domain	553219.CAMSH0001_0369	Bacteria	Proteobacteria	Epsilonproteobacteria	Campylobacterales	Campylobacteraceae	Campylobacter	Campylobacter curvus	unclassified	unclassified
group	24495	1	-	-	-	-	HG3633438	unclassified	unclassified	unclassified	unclassified	unclassified	unclassified	unclassified	unclassified	unclassified	unclassified	unclassified	unclassified	unclassified	unclassified	0.1	-	0.1	-	0.0	-	0.0	-	0/0	0/0	0/0	0/0	0/0	0/0	0/0	0/0	0/0	0/0	0/0	0/0	0/0	0/0
member	24495	-	-	-	-	-	HG3633438	unclassified	unclassified	unclassified	unclassified	unclassified	unclassified	unclassified	unclassified	unclassified	unclassified	unclassified	unclassified	unclassified	unclassified
group	24496	6	271	716	26.22	99.58	HG3633518;HG4786384;HG5369189;HG5379860;HG5389200;HG5389210	metabolism	Carbohydrate transport and metabolism	4ANPR	COG NOG26513 non supervised orthologous group	471870.BACINT_00591	Bacteria	Bacteroidetes	Bacteroidia	Bacteroidales	Bacteroidaceae	Bacteroides	Bacteroides intestinalis	alpha-L-fucosidase (EC 3.2.1.51); alpha-1,2-L-fucosidase (EC 3.2.1.63); alpha-L-galactosidase (EC 3.2.1.-)	GH95	0.1	-	0.1	-	0.0	-	0.0	-	6/6	6/6	5/6	6/6	5/6	6/6	6/6	6/6	6/6	6/6	6/6	5/6	6/6	6/6
member	24496	-	-	-	-	-	HG3633518	metabolism	Carbohydrate transport and metabolism	4ANPR	COG NOG26513 non supervised orthologous group	471870.BACINT_00591	Bacteria	Bacteroidetes	Bacteroidia	Bacteroidales	Bacteroidaceae	Bacteroides	Bacteroides intestinalis	alpha-L-fucosidase (EC 3.2.1.51); alpha-1,2-L-fucosidase (EC 3.2.1.63); alpha-L-galactosidase (EC 3.2.1.-)	GH95
member	24496	-	-	-	-	-	HG3633518	-	-	-	-	-	Bacteria	Bacteroidetes	Bacteroidia	Bacteroidales	Bacteroidaceae	Bacteroides	Bacteroides sp. AM16-24	-	-
member	24496	-	-	-	-	-	HG3633518	-	-	-	-	-	Bacteria	Bacteroidetes	Bacteroidia	Bacteroidales	Bacteroidaceae	Bacteroides	unclassified	-	-
member	24496	-	-	-	-	-	HG4786384	metabolism	Carbohydrate transport and metabolism	4ANPR	COG NOG26513 non supervised orthologous group	471870.BACINT_00591	Bacteria	Bacteroidetes	Bacteroidia	Bacteroidales	Bacteroidaceae	Bacteroides	Bacteroides intestinalis	alpha-L-fucosidase (EC 3.2.1.51); alpha-1,2-L-fucosidase (EC 3.2.1.63); alpha-L-galactosidase (EC 3.2.1.-)	GH95
member	24496	-	-	-	-	-	HG4786384	-	-	-	-	-	Bacteria	Bacteroidetes	Bacteroidia	Bacteroidales	Bacteroidaceae	Bacteroides	Bacteroides sp. AM16-24	-	-
member	24496	-	-	-	-	-	HG4786384	-	-	-	-	-	Bacteria	Bacteroidetes	Bacteroidia	Bacteroidales	Bacteroidaceae	Bacteroides	unclassified	-	-
member	24496	-	-	-	-	-	HG5369189	metabolism	Carbohydrate transport and metabolism	22ZAF	COG NOG26513 non supervised orthologous group	1122971.BAME01000057_gene4454	Bacteria	Bacteroidetes	Bacteroidia	Bacteroidales	Bacteroidaceae	Bacteroides	Bacteroides sp. 41_26	alpha-L-fucosidase (EC 3.2.1.51); alpha-1,2-L-fucosidase (EC 3.2.1.63); alpha-L-galactosidase (EC 3.2.1.-)	GH95
member	24496	-	-	-	-	-	HG5369189	-	-	-	-	-	Bacteria	Bacteroidetes	Bacteroidia	Bacteroidales	Bacteroidaceae	Phocaeicola	Phocaeicola vulgatus	-	-
member	24496	-	-	-	-	-	HG5379860	metabolism	Carbohydrate transport and metabolism	4ANPR	COG NOG26513 non supervised orthologous group	471870.BACINT_00591	Bacteria	Bacteroidetes	Bacteroidia	Bacteroidales	Bacteroidaceae	Bacteroides	Bacteroides intestinalis	alpha-L-fucosidase (EC 3.2.1.51); alpha-1,2-L-fucosidase (EC 3.2.1.63); alpha-L-galactosidase (EC 3.2.1.-)	GH95
member	24496	-	-	-	-	-	HG5379860	-	-	-	-	-	Bacteria	Bacteroidetes	Bacteroidia	Bacteroidales	Bacteroidaceae	Bacteroides	Bacteroides intestinalis CAG:315	-	-
member	24496	-	-	-	-	-	HG5389200	metabolism	Carbohydrate transport and metabolism	4ANPR	COG NOG26513 non supervised orthologous group	471870.BACINT_00591	Bacteria	Bacteroidetes	Bacteroidia	Bacteroidales	Bacteroidaceae	Bacteroides	Bacteroides intestinalis	alpha-L-fucosidase (EC 3.2.1.51); alpha-1,2-L-fucosidase (EC 3.2.1.63); alpha-L-galactosidase (EC 3.2.1.-)	GH95
member	24496	-	-	-	-	-	HG5389200	-	-	-	-	-	Bacteria	Bacteroidetes	Bacteroidia	Bacteroidales	Bacteroidaceae	Bacteroides	Bacteroides intestinalis CAG:564	-	-
member	24496	-	-	-	-	-	HG5389210	metabolism	Carbohydrate transport and metabolism	4ANPR	COG NOG26513 non supervised orthologous group	471870.BACINT_00591	Bacteria	Bacteroidetes	Bacteroidia	Bacteroidales	Bacteroidaceae	Bacteroides	Bacteroides intestinalis	alpha-L-fucosidase (EC 3.2.1.51); alpha-1,2-L-fucosidase (EC 3.2.1.63); alpha-L-galactosidase (EC 3.2.1.-)	GH95
group	24497	1	-	-	-	-	HG3633522	information storage and processing	Replication, recombination and repair	3WJ3Y	Belongs to the UPF0758 family	398512.JQKC01000007_gene1227	unclassified	unclassified	unclassified	unclassified	unclassified	unclassified	unclassified	unclassified	unclassified	0.1	-	0.1	-	0.0	-	0.0	-	1/1	1/1	1/1	1/1	1/1	0/0	0/0	0/0	0/0	0/0	0/0	0/0	0/0	0/0
member	24497	-	-	-	-	-	HG3633522	information storage and processing	Replication, recombination and repair	3WJ3Y	Belongs to the UPF0758 family	398512.JQKC01000007_gene1227	unclassified	unclassified	unclassified	unclassified	unclassified	unclassified	unclassified	unclassified	unclassified
group	24498	1	-	-	-	-	HG3633526	cellular processes and signaling	Cell wall/membrane/envelope biogenesis	2YN33	peptidylprolyl isomerase	556267.HWAG_01513	Bacteria	Proteobacteria	Epsilonproteobacteria	Campylobacterales	Helicobacteraceae	Helicobacter	Helicobacter winghamensis	unclassified	unclassified	0.1	-	0.1	-	0.0	-	0.0	-	1/1	1/1	1/1	1/1	1/1	1/1	1/1	1/1	1/1	1/1	1/1	1/1	0/0	0/0
member	24498	-	-	-	-	-	HG3633526	cellular processes and signaling	Cell wall/membrane/envelope biogenesis	2YN33	peptidylprolyl isomerase	556267.HWAG_01513	Bacteria	Proteobacteria	Epsilonproteobacteria	Campylobacterales	Helicobacteraceae	Helicobacter	Helicobacter winghamensis	unclassified	unclassified
group	24499	1	-	-	-	-	HG3633668	cellular processes and signaling	Cell cycle control, cell division, chromosome partitioning	248HY	MobA MobL family protein	1280698.AUJS01000020_gene1401	Bacteria	Firmicutes	Clostridia	Eubacteriales	unclassified	unclassified	various	unclassified	unclassified	0.1	-	0.1	-	0.0	-	0.0	-	1/1	1/1	1/1	1/1	1/1	1/1	1/1	1/1	1/1	1/1	1/1	1/1	0/0	0/0
member	24499	-	-	-	-	-	HG3633668	cellular processes and signaling	Cell cycle control, cell division, chromosome partitioning	248HY	MobA MobL family protein	1280698.AUJS01000020_gene1401	Bacteria	Firmicutes	Clostridia	Eubacteriales	unclassified	unclassified	Clostridiales bacterium AM23-16LB	unclassified	unclassified
group	24500	1	-	-	-	-	HG3634022	poorly characterized	Function unknown	1YCW1	Carbon-nitrogen hydrolase	287.DR97_4341	Bacteria	Proteobacteria	Gammaproteobacteria	various	various	various	various	unclassified	unclassified	0.1	-	0.1	-	0.0	-	0.0	-	1/1	1/1	1/1	1/1	1/1	1/1	1/1	1/1	1/1	1/1	1/1	1/1	0/0	0/0
member	24500	-	-	-	-	-	HG3634022	poorly characterized	Function unknown	1YCW1	Carbon-nitrogen hydrolase	287.DR97_4341	Bacteria	Proteobacteria	Gammaproteobacteria	Moraxellales	Moraxellaceae	Acinetobacter	Acinetobacter baumannii	unclassified	unclassified
member	24500	-	-	-	-	-	HG3634022	-	-	-	-	-	Bacteria	Proteobacteria	Gammaproteobacteria	Pseudomonadales	Pseudomonadaceae	Pseudomonas	Pseudomonas aeruginosa	-	-
group	24501	2	271	291	83.16	83.16	HG3634050;HG3831348	metabolism	Energy production and conversion	22W81	Electron transfer flavoprotein	various	Bacteria	Bacteroidetes	Bacteroidia	Bacteroidales	Prevotellaceae	Prevotella	Prevotella sp. CAG:279	unclassified	unclassified	0.1	-	0.1	-	0.0	-	0.0	-	2/2	2/2	2/2	2/2	1/2	1/2	1/2	1/2	1/2	1/2	1/2	1/2	0/0	0/0
member	24501	-	-	-	-	-	HG3634050	metabolism	Energy production and conversion	22W81	Electron transfer flavoprotein	742726.HMPREF9448_01785	unclassified	unclassified	unclassified	unclassified	unclassified	unclassified	unclassified	unclassified	unclassified
member	24501	-	-	-	-	-	HG3831348	metabolism	Energy production and conversion	22W81	Electron transfer flavoprotein	880074.BARVI_02440	Bacteria	Bacteroidetes	Bacteroidia	Bacteroidales	Prevotellaceae	Prevotella	Prevotella sp. CAG:279	unclassified	unclassified
group	24502	1	-	-	-	-	HG3634061	metabolism	Energy production and conversion	2N6MQ	acetoin dehydrogenase E3 component K00382	1226322.HMPREF1545_04243	Bacteria	Firmicutes	Clostridia	Eubacteriales	Oscillospiraceae	various	various	unclassified	unclassified	0.1	-	0.1	-	0.0	-	0.0	-	1/1	1/1	1/1	1/1	1/1	1/1	1/1	1/1	1/1	1/1	1/1	1/1	0/0	0/0
member	24502	-	-	-	-	-	HG3634061	metabolism	Energy production and conversion	2N6MQ	acetoin dehydrogenase E3 component K00382	1226322.HMPREF1545_04243	Bacteria	Firmicutes	Clostridia	Eubacteriales	Oscillospiraceae	Dysosmobacter	Dysosmobacter welbionis	unclassified	unclassified
member	24502	-	-	-	-	-	HG3634061	-	-	-	-	-	Bacteria	Firmicutes	Clostridia	Eubacteriales	Oscillospiraceae	Oscillibacter	Oscillibacter sp. KLE 1728	-	-
member	24502	-	-	-	-	-	HG3634061	-	-	-	-	-	Bacteria	Firmicutes	Clostridia	Eubacteriales	Oscillospiraceae	Oscillibacter	uncultured Oscillibacter sp.	-	-
group	24503	1	-	-	-	-	HG3634188	metabolism	Carbohydrate transport and metabolism	21ZSY	pfkB family carbohydrate kinase	610130.Closa_3643	Bacteria	Firmicutes	various	various	various	various	various	unclassified	unclassified	0.1	-	0.1	-	0.0	-	0.0	-	1/1	1/1	1/1	1/1	1/1	1/1	1/1	1/1	1/1	1/1	1/1	1/1	0/0	0/0
member	24503	-	-	-	-	-	HG3634188	metabolism	Carbohydrate transport and metabolism	21ZSY	pfkB family carbohydrate kinase	610130.Closa_3643	Bacteria	Firmicutes	Clostridia	Eubacteriales	Lachnospiraceae	Lachnoclostridium	Lachnoclostridium sp. 210928-DFI.6.3	unclassified	unclassified
member	24503	-	-	-	-	-	HG3634188	-	-	-	-	-	Bacteria	Firmicutes	Clostridia	Eubacteriales	Lachnospiraceae	Lachnospira	uncultured Lachnospira sp.	-	-
member	24503	-	-	-	-	-	HG3634188	-	-	-	-	-	Bacteria	Firmicutes	Clostridia	Eubacteriales	unclassified	unclassified	Clostridiales bacterium 41_21_two_genomes	-	-
member	24503	-	-	-	-	-	HG3634188	-	-	-	-	-	Bacteria	Firmicutes	Clostridia	Eubacteriales	unclassified	unclassified	Clostridiales bacterium KLE1615	-	-
member	24503	-	-	-	-	-	HG3634188	-	-	-	-	-	Bacteria	Firmicutes	unclassified	unclassified	unclassified	unclassified	Firmicutes bacterium AF25-13AC	-	-
group	24504	1	-	-	-	-	HG3634477	unclassified	unclassified	1VBUX	unclassified	469596.HMPREF9488_03575	unclassified	unclassified	unclassified	unclassified	unclassified	unclassified	unclassified	unclassified	unclassified	0.1	-	0.1	-	0.0	-	0.0	-	1/1	1/1	1/1	1/1	1/1	0/0	0/0	0/0	0/0	0/0	0/0	0/0	0/0	0/0
member	24504	-	-	-	-	-	HG3634477	unclassified	unclassified	1VBUX	unclassified	469596.HMPREF9488_03575	unclassified	unclassified	unclassified	unclassified	unclassified	unclassified	unclassified	unclassified	unclassified
group	24505	2	271	316	63.23	63.23	HG3634495;HG4070465	metabolism	various	36UEJ	spore germination	various	Bacteria	Firmicutes	Clostridia	Eubacteriales	Clostridiaceae	Hungatella	various	unclassified	unclassified	0.1	-	0.1	-	0.0	-	0.0	-	2/2	2/2	2/2	2/2	1/2	2/2	2/2	2/2	2/2	2/2	2/2	2/2	0/0	0/0
member	24505	-	-	-	-	-	HG3634495	metabolism	Amino acid transport and metabolism	36UEJ	spore germination	536233.CLO_2333	Bacteria	Firmicutes	Clostridia	Eubacteriales	Clostridiaceae	Hungatella	Hungatella hathewayi	unclassified	unclassified
member	24505	-	-	-	-	-	HG3634495	metabolism	Carbohydrate transport and metabolism	36UEJ	spore germination	536233.CLO_2333	Bacteria	Firmicutes	Clostridia	Eubacteriales	Clostridiaceae	Hungatella	unclassified	-	-
member	24505	-	-	-	-	-	HG4070465	metabolism	Amino acid transport and metabolism	36UEJ	spore germination	1415774.U728_126	Bacteria	Firmicutes	Clostridia	Eubacteriales	Clostridiaceae	Hungatella	Hungatella hathewayi	unclassified	unclassified
member	24505	-	-	-	-	-	HG4070465	metabolism	Carbohydrate transport and metabolism	36UEJ	spore germination	1415774.U728_126	Bacteria	Firmicutes	Clostridia	Eubacteriales	Clostridiaceae	Hungatella	unclassified	-	-
group	24506	1	-	-	-	-	HG3634557	metabolism	various	27IXU	Enoyl-(Acyl carrier protein) reductase	1410624.JNKK01000014_gene1604	unclassified	unclassified	unclassified	unclassified	unclassified	unclassified	unclassified	unclassified	unclassified	0.1	-	0.1	-	0.0	-	0.0	-	1/1	1/1	1/1	1/1	1/1	0/0	0/0	0/0	0/0	0/0	0/0	0/0	0/0	0/0
member	24506	-	-	-	-	-	HG3634557	metabolism	Lipid transport and metabolism	27IXU	Enoyl-(Acyl carrier protein) reductase	1410624.JNKK01000014_gene1604	unclassified	unclassified	unclassified	unclassified	unclassified	unclassified	unclassified	unclassified	unclassified
member	24506	-	-	-	-	-	HG3634557	metabolism	Secondary metabolites biosynthesis, transport and catabolism	27IXU	Enoyl-(Acyl carrier protein) reductase	1410624.JNKK01000014_gene1604	-	-	-	-	-	-	-	-	-
group	24507	1	-	-	-	-	HG3634606	various	various	26AX2	Bacterial transcription activator, effector binding domain	877414.ATWA01000020_gene2034	unclassified	unclassified	unclassified	unclassified	unclassified	unclassified	unclassified	unclassified	unclassified	0.1	-	0.1	-	0.0	-	0.0	-	1/1	1/1	1/1	1/1	1/1	0/0	0/0	0/0	0/0	0/0	0/0	0/0	0/0	0/0
member	24507	-	-	-	-	-	HG3634606	cellular processes and signaling	Signal transduction mechanisms	26AX2	Bacterial transcription activator, effector binding domain	877414.ATWA01000020_gene2034	unclassified	unclassified	unclassified	unclassified	unclassified	unclassified	unclassified	unclassified	unclassified
member	24507	-	-	-	-	-	HG3634606	information storage and processing	Transcription	26AX2	Bacterial transcription activator, effector binding domain	877414.ATWA01000020_gene2034	-	-	-	-	-	-	-	-	-
group	24508	2	271	477	25.84	25.84	HG3634615;HG4980560	unclassified	unclassified	unclassified	unclassified	unclassified	Viruses	Uroviricota	Caudoviricetes	Caudovirales	Podoviridae	unclassified	various	unclassified	unclassified	0.1	-	0.1	-	0.0	-	0.0	-	0/0	0/0	0/0	0/0	0/0	2/2	2/2	2/2	2/2	2/2	2/2	2/2	0/0	0/0
member	24508	-	-	-	-	-	HG3634615	unclassified	unclassified	unclassified	unclassified	unclassified	Viruses	Uroviricota	Caudoviricetes	Caudovirales	Podoviridae	unclassified	Podoviridae sp.	unclassified	unclassified
member	24508	-	-	-	-	-	HG4980560	unclassified	unclassified	unclassified	unclassified	unclassified	Viruses	Uroviricota	Caudoviricetes	Caudovirales	Podoviridae	unclassified	Podoviridae sp.	unclassified	unclassified
group	24509	6	271	593	22.61	99.5	HG3634642;HG5040459;HG5222844;HG5223007;HG5229992;HG5244739	cellular processes and signaling	Defense mechanisms	3WGE4	ABC transporter	509191.AEDB02000094_gene4301	Bacteria	Firmicutes	Clostridia	Eubacteriales	various	various	various	unclassified	unclassified	0.1	-	0.1	-	0.0	-	0.0	-	6/6	6/6	5/6	5/6	3/6	2/6	2/6	2/6	2/6	(1)/6	(1)/6	(1)/6	0/0	0/0
member	24509	-	-	-	-	-	HG3634642	cellular processes and signaling	Defense mechanisms	3WGE4	ABC transporter	509191.AEDB02000094_gene4301	unclassified	unclassified	unclassified	unclassified	unclassified	unclassified	unclassified	unclassified	unclassified
member	24509	-	-	-	-	-	HG5040459	cellular processes and signaling	Defense mechanisms	3WGE4	ABC transporter	509191.AEDB02000094_gene4301	unclassified	unclassified	unclassified	unclassified	unclassified	unclassified	unclassified	unclassified	unclassified
member	24509	-	-	-	-	-	HG5222844	cellular processes and signaling	Defense mechanisms	3WGE4	ABC transporter	877411.JMMA01000002_gene64	Viruses	Uroviricota	Caudoviricetes	Caudovirales	Siphoviridae	unclassified	Siphoviridae sp.	unclassified	unclassified
member	24509	-	-	-	-	-	HG5223007	cellular processes and signaling	Defense mechanisms	3WGE4	ABC transporter	509191.AEDB02000094_gene4301	unclassified	unclassified	unclassified	unclassified	unclassified	unclassified	unclassified	unclassified	unclassified
member	24509	-	-	-	-	-	HG5229992	cellular processes and signaling	Defense mechanisms	4BXQ1	ABC transporter transmembrane region	515622.bpr_I2070	Bacteria	Firmicutes	Clostridia	Eubacteriales	Lachnospiraceae	Butyrivibrio	Butyrivibrio proteoclasticus	unclassified	unclassified
member	24509	-	-	-	-	-	HG5244739	cellular processes and signaling	Defense mechanisms	3WGE4	ABC transporter	697329.Rumal_0244	Bacteria	Firmicutes	Clostridia	Eubacteriales	Oscillospiraceae	Ruminococcus	Ruminococcus albus	unclassified	unclassified
group	24510	4	271	743	36.2	99.87	HG3634656;HG5391037;HG5410561;HG5410746	metabolism	Inorganic ion transport and metabolism	4AT4W	TonB dependent receptor	272559.BF9343_1908	Bacteria	Bacteroidetes	Bacteroidia	Bacteroidales	Bacteroidaceae	Bacteroides	various	unclassified	unclassified	0.1	-	0.1	-	0.0	-	0.0	-	4/4	4/4	4/4	4/4	4/4	4/4	4/4	4/4	4/4	4/4	4/4	4/4	0/0	0/0
member	24510	-	-	-	-	-	HG3634656	metabolism	Inorganic ion transport and metabolism	4AT4W	TonB dependent receptor	272559.BF9343_1908	Bacteria	Bacteroidetes	Bacteroidia	Bacteroidales	Bacteroidaceae	Bacteroides	Bacteroides fragilis	unclassified	unclassified
member	24510	-	-	-	-	-	HG3634656	-	-	-	-	-	Bacteria	Bacteroidetes	Bacteroidia	Bacteroidales	Bacteroidaceae	Bacteroides	Bacteroides fragilis CAG:47	-	-
member	24510	-	-	-	-	-	HG3634656	-	-	-	-	-	Bacteria	Bacteroidetes	Bacteroidia	Bacteroidales	Bacteroidaceae	Bacteroides	Bacteroides sp. 3_2_5	-	-
member	24510	-	-	-	-	-	HG3634656	-	-	-	-	-	Bacteria	Bacteroidetes	Bacteroidia	Bacteroidales	Bacteroidaceae	Bacteroides	unclassified	-	-
member	24510	-	-	-	-	-	HG3634656	-	-	-	-	-	Viruses	Uroviricota	Caudoviricetes	Caudovirales	Myoviridae	unclassified	Myoviridae sp.	-	-
member	24510	-	-	-	-	-	HG5391037	metabolism	Inorganic ion transport and metabolism	4AT4W	TonB dependent receptor	272559.BF9343_1908	Bacteria	Bacteroidetes	Bacteroidia	Bacteroidales	Bacteroidaceae	Bacteroides	Bacteroides fragilis	unclassified	unclassified
member	24510	-	-	-	-	-	HG5391037	-	-	-	-	-	Bacteria	Bacteroidetes	Bacteroidia	Bacteroidales	Bacteroidaceae	Bacteroides	Bacteroides fragilis CAG:47	-	-
member	24510	-	-	-	-	-	HG5410561	metabolism	Inorganic ion transport and metabolism	4AT4W	TonB dependent receptor	272559.BF9343_1908	Bacteria	Bacteroidetes	Bacteroidia	Bacteroidales	Bacteroidaceae	Bacteroides	Bacteroides fragilis	unclassified	unclassified
member	24510	-	-	-	-	-	HG5410561	-	-	-	-	-	Bacteria	Bacteroidetes	Bacteroidia	Bacteroidales	Bacteroidaceae	Bacteroides	Bacteroides sp. 3_2_5	-	-
member	24510	-	-	-	-	-	HG5410561	-	-	-	-	-	Bacteria	Bacteroidetes	Bacteroidia	Bacteroidales	Bacteroidaceae	Bacteroides	unclassified	-	-
member	24510	-	-	-	-	-	HG5410746	metabolism	Inorganic ion transport and metabolism	4AT4W	TonB dependent receptor	272559.BF9343_1908	Bacteria	Bacteroidetes	Bacteroidia	Bacteroidales	Bacteroidaceae	Bacteroides	Bacteroides fragilis	unclassified	unclassified
member	24510	-	-	-	-	-	HG5410746	-	-	-	-	-	Bacteria	Bacteroidetes	Bacteroidia	Bacteroidales	Bacteroidaceae	Bacteroides	Bacteroides fragilis CAG:47	-	-
group	24511	1	-	-	-	-	HG3634833	unclassified	unclassified	unclassified	unclassified	unclassified	Viruses	Uroviricota	Caudoviricetes	Caudovirales	Siphoviridae	unclassified	various	unclassified	unclassified	0.1	-	0.1	-	0.0	-	0.0	-	0/0	0/0	0/0	0/0	0/0	1/1	1/1	1/1	1/1	1/1	1/1	1/1	0/0	0/0
member	24511	-	-	-	-	-	HG3634833	unclassified	unclassified	unclassified	unclassified	unclassified	Viruses	Uroviricota	Caudoviricetes	Caudovirales	Siphoviridae	unclassified	Siphoviridae sp.	unclassified	unclassified
group	24512	1	-	-	-	-	HG3635199	metabolism	Carbohydrate transport and metabolism	2N6BT	Transketolase, thiamine diphosphate binding domain	1007096.BAGW01000006_gene1844	unclassified	unclassified	unclassified	unclassified	unclassified	unclassified	unclassified	unclassified	unclassified	0.1	-	0.1	-	0.0	-	0.0	-	1/1	1/1	1/1	1/1	1/1	0/0	0/0	0/0	0/0	0/0	0/0	0/0	0/0	0/0
member	24512	-	-	-	-	-	HG3635199	metabolism	Carbohydrate transport and metabolism	2N6BT	Transketolase, thiamine diphosphate binding domain	1007096.BAGW01000006_gene1844	unclassified	unclassified	unclassified	unclassified	unclassified	unclassified	unclassified	unclassified	unclassified
group	24513	1	-	-	-	-	HG3635255	metabolism	Coenzyme transport and metabolism	4PQHN	Polyprenyl synthetase	742823.HMPREF9465_01605	Bacteria	Proteobacteria	Betaproteobacteria	Burkholderiales	Sutterellaceae	Sutterella	various	unclassified	unclassified	0.1	-	0.1	-	0.0	-	0.0	-	1/1	1/1	1/1	1/1	1/1	1/1	1/1	1/1	1/1	1/1	1/1	1/1	0/0	0/0
member	24513	-	-	-	-	-	HG3635255	metabolism	Coenzyme transport and metabolism	4PQHN	Polyprenyl synthetase	742823.HMPREF9465_01605	Bacteria	Proteobacteria	Betaproteobacteria	Burkholderiales	Sutterellaceae	Sutterella	Sutterella sp. 63_29	unclassified	unclassified
member	24513	-	-	-	-	-	HG3635255	-	-	-	-	-	Bacteria	Proteobacteria	Betaproteobacteria	Burkholderiales	Sutterellaceae	Sutterella	Sutterella wadsworthensis	-	-
group	24514	1	-	-	-	-	HG3635390	information storage and processing	Transcription	4I0J9	DNA-templated transcription, initiation	1462526.BN990_04136	Bacteria	Firmicutes	Bacilli	Bacillales	Bacillaceae	Bacillus	various	unclassified	unclassified	0.1	-	0.1	-	0.0	-	0.0	-	1/1	1/1	1/1	1/1	1/1	1/1	1/1	1/1	1/1	1/1	1/1	1/1	0/0	0/0
member	24514	-	-	-	-	-	HG3635390	information storage and processing	Transcription	4I0J9	DNA-templated transcription, initiation	1462526.BN990_04136	Bacteria	Firmicutes	Bacilli	Bacillales	Bacillaceae	Bacillus	Bacillus cereus	unclassified	unclassified
member	24514	-	-	-	-	-	HG3635390	-	-	-	-	-	Bacteria	Firmicutes	Bacilli	Bacillales	Bacillaceae	Bacillus	Bacillus thuringiensis	-	-
member	24514	-	-	-	-	-	HG3635390	-	-	-	-	-	Bacteria	Firmicutes	Bacilli	Bacillales	Bacillaceae	Bacillus	unclassified	-	-
group	24515	1	-	-	-	-	HG3635403	unclassified	unclassified	unclassified	unclassified	unclassified	Bacteria	Proteobacteria	Alphaproteobacteria	Rhodospirillales	Azospirillaceae	Azospirillum	Azospirillum sp. CAG:260	unclassified	unclassified	0.1	-	0.1	-	0.0	-	0.0	-	0/0	0/0	0/0	0/0	0/0	1/1	1/1	1/1	1/1	1/1	1/1	1/1	0/0	0/0
member	24515	-	-	-	-	-	HG3635403	unclassified	unclassified	unclassified	unclassified	unclassified	Bacteria	Proteobacteria	Alphaproteobacteria	Rhodospirillales	Azospirillaceae	Azospirillum	Azospirillum sp. CAG:260	unclassified	unclassified
group	24516	3	271	408	64.22	97.79	HG3635457;HG4657302;HG4676618	cellular processes and signaling	Posttranslational modification, protein turnover, chaperones	27A30	Thioredoxin	1157490.EL26_18615	Bacteria	Firmicutes	Clostridia	Eubacteriales	Clostridiaceae	Clostridium	Clostridium sp. CAG:138	unclassified	unclassified	0.1	-	0.1	-	0.0	-	0.0	-	3/3	2/3	2/3	2/3	2/3	1/3	1/3	1/3	1/3	1/3	1/3	1/3	0/0	0/0
member	24516	-	-	-	-	-	HG3635457	cellular processes and signaling	Cell motility	26PYT	CAP-associated N-terminal	439292.Bsel_0943	unclassified	unclassified	unclassified	unclassified	unclassified	unclassified	unclassified	unclassified	unclassified
member	24516	-	-	-	-	-	HG4657302	cellular processes and signaling	Posttranslational modification, protein turnover, chaperones	27A30	Thioredoxin	1157490.EL26_18615	Bacteria	Firmicutes	Clostridia	Eubacteriales	Clostridiaceae	Clostridium	Clostridium sp. CAG:138	unclassified	unclassified
member	24516	-	-	-	-	-	HG4676618	cellular processes and signaling	Posttranslational modification, protein turnover, chaperones	27A30	Thioredoxin	1157490.EL26_18615	unclassified	unclassified	unclassified	unclassified	unclassified	unclassified	unclassified	unclassified	unclassified
group	24517	2	271	271	96.68	96.68	HG3635504;HG3637572	cellular processes and signaling	Cell wall/membrane/envelope biogenesis	3Z16E	Belongs to the nlpA lipoprotein family	various	Bacteria	Proteobacteria	Gammaproteobacteria	Enterobacterales	various	various	various	unclassified	unclassified	0.1	-	0.1	-	0.0	-	0.0	-	2/2	2/2	2/2	2/2	1/2	2/2	2/2	2/2	2/2	2/2	2/2	2/2	0/0	0/0
member	24517	-	-	-	-	-	HG3635504	cellular processes and signaling	Cell wall/membrane/envelope biogenesis	3Z16E	Belongs to the nlpA lipoprotein family	471881.PROPEN_00879	Bacteria	Proteobacteria	Gammaproteobacteria	Enterobacterales	Morganellaceae	Proteus	Proteus mirabilis	unclassified	unclassified
member	24517	-	-	-	-	-	HG3635504	-	-	-	-	-	Bacteria	Proteobacteria	Gammaproteobacteria	Enterobacterales	Morganellaceae	Proteus	Proteus penneri	-	-
member	24517	-	-	-	-	-	HG3635504	-	-	-	-	-	Bacteria	Proteobacteria	Gammaproteobacteria	Enterobacterales	Morganellaceae	Proteus	unclassified	-	-
member	24517	-	-	-	-	-	HG3637572	cellular processes and signaling	Cell wall/membrane/envelope biogenesis	3Z16E	Belongs to the nlpA lipoprotein family	529507.PMI2261	Bacteria	Proteobacteria	Gammaproteobacteria	Enterobacterales	Enterobacteriaceae	Klebsiella	Klebsiella pneumoniae	unclassified	unclassified
member	24517	-	-	-	-	-	HG3637572	-	-	-	-	-	Bacteria	Proteobacteria	Gammaproteobacteria	Enterobacterales	Morganellaceae	Proteus	Proteus mirabilis	-	-
member	24517	-	-	-	-	-	HG3637572	-	-	-	-	-	Bacteria	Proteobacteria	Gammaproteobacteria	Enterobacterales	Morganellaceae	Proteus	unclassified	-	-
group	24518	1	-	-	-	-	HG3635521	metabolism	Carbohydrate transport and metabolism	22ZM7	Psort location Cytoplasmic, score	435591.BDI_3373	Bacteria	Bacteroidetes	Bacteroidia	Bacteroidales	Tannerellaceae	Parabacteroides	Parabacteroides distasonis	alpha-L-arabinofuranosidase (EC 3.2.1.55)	GH62	0.1	-	0.1	-	0.0	-	0.0	-	1/1	1/1	1/1	1/1	1/1	1/1	1/1	1/1	1/1	1/1	1/1	1/1	1/1	1/1
member	24518	-	-	-	-	-	HG3635521	metabolism	Carbohydrate transport and metabolism	22ZM7	Psort location Cytoplasmic, score	435591.BDI_3373	Bacteria	Bacteroidetes	Bacteroidia	Bacteroidales	Tannerellaceae	Parabacteroides	Parabacteroides distasonis	alpha-L-arabinofuranosidase (EC 3.2.1.55)	GH62
group	24519	1	-	-	-	-	HG3635611	metabolism	Carbohydrate transport and metabolism	36FU3	Belongs to the glycosyl hydrolase 31 family	545697.HMPREF0216_03275	unclassified	unclassified	unclassified	unclassified	unclassified	unclassified	unclassified	alpha-glucosidase (EC 3.2.1.20); alpha-galactosidase (EC 3.2.1.22); alpha-mannosidase (EC 3.2.1.24); alpha-1,3-glucosidase (EC 3.2.1.84); sucrase-isomaltase (EC 3.2.1.48) (EC 3.2.1.10); alpha-xylosidase (EC 3.2.1.177); alpha-glucan lyase (EC 4.2.2.13); isomaltosyltransferase (EC 2.4.1.-); oligosaccharide alpha-1,4-glucosyltransferase (EC 2.4.1.161); sulfoquinovosidase (EC 3.2.1.-); alpha-N-acetylgalactosaminidase (EC 3.2.1.49); ; sulfoquinovosidase (EC 3.2.1.199)	GH31	0.1	-	0.1	-	0.0	-	0.0	-	1/1	1/1	1/1	1/1	1/1	0/0	0/0	0/0	0/0	0/0	0/0	0/0	1/1	1/1
member	24519	-	-	-	-	-	HG3635611	metabolism	Carbohydrate transport and metabolism	36FU3	Belongs to the glycosyl hydrolase 31 family	545697.HMPREF0216_03275	unclassified	unclassified	unclassified	unclassified	unclassified	unclassified	unclassified	alpha-glucosidase (EC 3.2.1.20); alpha-galactosidase (EC 3.2.1.22); alpha-mannosidase (EC 3.2.1.24); alpha-1,3-glucosidase (EC 3.2.1.84); sucrase-isomaltase (EC 3.2.1.48) (EC 3.2.1.10); alpha-xylosidase (EC 3.2.1.177); alpha-glucan lyase (EC 4.2.2.13); isomaltosyltransferase (EC 2.4.1.-); oligosaccharide alpha-1,4-glucosyltransferase (EC 2.4.1.161); sulfoquinovosidase (EC 3.2.1.-); alpha-N-acetylgalactosaminidase (EC 3.2.1.49); ; sulfoquinovosidase (EC 3.2.1.199)	GH31
group	24520	1	-	-	-	-	HG3635756	metabolism	Carbohydrate transport and metabolism	22131	Xylose isomerase-like TIM barrel	742733.HMPREF9469_02293	unclassified	unclassified	unclassified	unclassified	unclassified	unclassified	unclassified	unclassified	unclassified	0.1	-	0.1	-	0.0	-	0.0	-	1/1	1/1	1/1	1/1	1/1	0/0	0/0	0/0	0/0	0/0	0/0	0/0	0/0	0/0
member	24520	-	-	-	-	-	HG3635756	metabolism	Carbohydrate transport and metabolism	22131	Xylose isomerase-like TIM barrel	742733.HMPREF9469_02293	unclassified	unclassified	unclassified	unclassified	unclassified	unclassified	unclassified	unclassified	unclassified
group	24521	1	-	-	-	-	HG3636007	cellular processes and signaling	Cell wall/membrane/envelope biogenesis	COG2877	3-deoxy-8-phosphooctulonate synthase activity	759914.BP951000_2279	Bacteria	Spirochaetes	Spirochaetia	Brachyspirales	Brachyspiraceae	Brachyspira	Brachyspira aalborgi	unclassified	unclassified	0.1	-	0.1	-	0.0	-	0.0	-	1/1	1/1	1/1	1/1	1/1	1/1	1/1	1/1	1/1	1/1	1/1	1/1	0/0	0/0
member	24521	-	-	-	-	-	HG3636007	cellular processes and signaling	Cell wall/membrane/envelope biogenesis	COG2877	3-deoxy-8-phosphooctulonate synthase activity	759914.BP951000_2279	Bacteria	Spirochaetes	Spirochaetia	Brachyspirales	Brachyspiraceae	Brachyspira	Brachyspira aalborgi	unclassified	unclassified
group	24522	2	271	315	33.18	33.18	HG3636244;HG4067234	metabolism	Secondary metabolites biosynthesis, transport and catabolism	2MIA6	ubiE/COQ5 methyltransferase family	1304885.AUEY01000008_gene2093	Bacteria	Firmicutes	Clostridia	Eubacteriales	Lachnospiraceae	various	various	unclassified	unclassified	0.1	-	0.1	-	0.0	-	0.0	-	2/2	2/2	2/2	2/2	2/2	2/2	2/2	2/2	2/2	2/2	2/2	2/2	0/0	0/0
member	24522	-	-	-	-	-	HG3636244	metabolism	Secondary metabolites biosynthesis, transport and catabolism	2MIA6	ubiE/COQ5 methyltransferase family	1304885.AUEY01000008_gene2093	Bacteria	Firmicutes	Clostridia	Eubacteriales	Lachnospiraceae	Blautia	uncultured Blautia sp.	unclassified	unclassified
member	24522	-	-	-	-	-	HG3636244	-	-	-	-	-	Bacteria	Firmicutes	Clostridia	Eubacteriales	Lachnospiraceae	Dorea	Dorea longicatena	-	-
member	24522	-	-	-	-	-	HG4067234	metabolism	Secondary metabolites biosynthesis, transport and catabolism	2MIA6	ubiE/COQ5 methyltransferase family	1304885.AUEY01000008_gene2093	Bacteria	Firmicutes	Clostridia	Eubacteriales	Lachnospiraceae	Blautia	uncultured Blautia sp.	unclassified	unclassified
member	24522	-	-	-	-	-	HG4067234	-	-	-	-	-	Bacteria	Firmicutes	Clostridia	Eubacteriales	Lachnospiraceae	Dorea	Dorea longicatena	-	-
group	24523	1	-	-	-	-	HG3636371	metabolism	Carbohydrate transport and metabolism	248UC	Psort location Cytoplasmic, score 7.50	180332.JTGN01000020_gene1197	Bacteria	Firmicutes	Clostridia	Eubacteriales	Lachnospiraceae	Blautia	various	alpha-L-rhamnosidase (EC 3.2.1.40); rhamnogalacturonan alpha-L-rhamnohydrolase (EC 3.2.1.174)	GH106	0.1	-	0.1	-	0.0	-	0.0	-	1/1	1/1	1/1	1/1	1/1	1/1	1/1	1/1	1/1	1/1	1/1	1/1	1/1	1/1
member	24523	-	-	-	-	-	HG3636371	metabolism	Carbohydrate transport and metabolism	248UC	Psort location Cytoplasmic, score 7.50	180332.JTGN01000020_gene1197	Bacteria	Firmicutes	Clostridia	Eubacteriales	Lachnospiraceae	Blautia	Blautia luti	alpha-L-rhamnosidase (EC 3.2.1.40); rhamnogalacturonan alpha-L-rhamnohydrolase (EC 3.2.1.174)	GH106
member	24523	-	-	-	-	-	HG3636371	-	-	-	-	-	Bacteria	Firmicutes	Clostridia	Eubacteriales	Lachnospiraceae	Blautia	uncultured Blautia sp.	-	-
group	24524	1	-	-	-	-	HG3636424	cellular processes and signaling	Posttranslational modification, protein turnover, chaperones	4ASYH	ATPase family associated with various cellular activities (AAA)	483215.BACFIN_04994	Bacteria	Bacteroidetes	Bacteroidia	Bacteroidales	Bacteroidaceae	various	various	unclassified	unclassified	0.1	-	0.1	-	0.0	-	0.0	-	1/1	1/1	1/1	1/1	1/1	1/1	1/1	1/1	1/1	1/1	1/1	1/1	0/0	0/0
member	24524	-	-	-	-	-	HG3636424	cellular processes and signaling	Posttranslational modification, protein turnover, chaperones	4ASYH	ATPase family associated with various cellular activities (AAA)	483215.BACFIN_04994	Bacteria	Bacteroidetes	Bacteroidia	Bacteroidales	Bacteroidaceae	Bacteroides	Bacteroides sp. AF36-11BH	unclassified	unclassified
member	24524	-	-	-	-	-	HG3636424	-	-	-	-	-	Bacteria	Bacteroidetes	Bacteroidia	Bacteroidales	Bacteroidaceae	Bacteroides	Bacteroides sp. AM30-16	-	-
member	24524	-	-	-	-	-	HG3636424	-	-	-	-	-	Bacteria	Bacteroidetes	Bacteroidia	Bacteroidales	Bacteroidaceae	Bacteroides	Bacteroides thetaiotaomicron	-	-
member	24524	-	-	-	-	-	HG3636424	-	-	-	-	-	Bacteria	Bacteroidetes	Bacteroidia	Bacteroidales	Bacteroidaceae	Phocaeicola	Phocaeicola dorei	-	-
member	24524	-	-	-	-	-	HG3636424	-	-	-	-	-	Bacteria	Bacteroidetes	Bacteroidia	Bacteroidales	Bacteroidaceae	unclassified	unclassified	-	-
group	24525	1	-	-	-	-	HG3636625	metabolism	Carbohydrate transport and metabolism	25UWN	Fructose-1,6-bisphosphate aldolase, class II	633697.EubceDRAFT1_2190	unclassified	unclassified	unclassified	unclassified	unclassified	unclassified	unclassified	unclassified	unclassified	0.1	-	0.1	-	0.0	-	0.0	-	1/1	1/1	1/1	1/1	1/1	0/0	0/0	0/0	0/0	0/0	0/0	0/0	0/0	0/0
member	24525	-	-	-	-	-	HG3636625	metabolism	Carbohydrate transport and metabolism	25UWN	Fructose-1,6-bisphosphate aldolase, class II	633697.EubceDRAFT1_2190	unclassified	unclassified	unclassified	unclassified	unclassified	unclassified	unclassified	unclassified	unclassified
group	24526	4	271	414	53.72	97.74	HG3636936;HG3654624;HG4706384;HG4706529	metabolism	Coenzyme transport and metabolism	3WH09	germination protein YpeB	1160721.RBI_I01676	Bacteria	Firmicutes	Clostridia	Eubacteriales	Oscillospiraceae	Ruminococcus	various	unclassified	unclassified	0.1	-	0.1	-	0.0	-	0.0	-	4/4	4/4	4/4	4/4	4/4	4/4	4/4	4/4	4/4	4/4	4/4	2/4	0/0	0/0
member	24526	-	-	-	-	-	HG3636936	metabolism	Coenzyme transport and metabolism	3WH09	germination protein YpeB	1160721.RBI_I01676	Bacteria	Firmicutes	Clostridia	Eubacteriales	Oscillospiraceae	Ruminococcus	Ruminococcus sp. AF25-19	unclassified	unclassified
member	24526	-	-	-	-	-	HG3654624	metabolism	Coenzyme transport and metabolism	3WH09	germination protein YpeB	1160721.RBI_I01676	Bacteria	Firmicutes	Clostridia	Eubacteriales	Oscillospiraceae	Ruminococcus	Ruminococcus bicirculans	unclassified	unclassified
member	24526	-	-	-	-	-	HG3654624	-	-	-	-	-	Bacteria	Firmicutes	Clostridia	Eubacteriales	Oscillospiraceae	Ruminococcus	Ruminococcus sp. AF16-50	-	-
member	24526	-	-	-	-	-	HG3654624	-	-	-	-	-	Bacteria	Firmicutes	Clostridia	Eubacteriales	Oscillospiraceae	Ruminococcus	Ruminococcus sp. AF25-19	-	-
member	24526	-	-	-	-	-	HG3654624	-	-	-	-	-	Bacteria	Firmicutes	Clostridia	Eubacteriales	Oscillospiraceae	Ruminococcus	Ruminococcus sp. AF26-25AA	-	-
member	24526	-	-	-	-	-	HG3654624	-	-	-	-	-	Bacteria	Firmicutes	Clostridia	Eubacteriales	Oscillospiraceae	Ruminococcus	Ruminococcus sp. AF34-12	-	-
member	24526	-	-	-	-	-	HG3654624	-	-	-	-	-	Bacteria	Firmicutes	Clostridia	Eubacteriales	Oscillospiraceae	Ruminococcus	Ruminococcus sp. OM07-17	-	-
member	24526	-	-	-	-	-	HG3654624	-	-	-	-	-	Bacteria	Firmicutes	Clostridia	Eubacteriales	Oscillospiraceae	Ruminococcus	Ruminococcus sp. TF12-2	-	-
member	24526	-	-	-	-	-	HG3654624	-	-	-	-	-	Bacteria	Firmicutes	Clostridia	Eubacteriales	Oscillospiraceae	Ruminococcus	unclassified	-	-
member	24526	-	-	-	-	-	HG3654624	-	-	-	-	-	Bacteria	Firmicutes	Clostridia	Eubacteriales	Oscillospiraceae	Ruminococcus	uncultured Ruminococcus sp.	-	-
member	24526	-	-	-	-	-	HG4706384	metabolism	Coenzyme transport and metabolism	3WH09	germination protein YpeB	1160721.RBI_I01676	Bacteria	Firmicutes	Clostridia	Eubacteriales	Oscillospiraceae	Ruminococcus	Ruminococcus sp. AF16-50	unclassified	unclassified
member	24526	-	-	-	-	-	HG4706529	metabolism	Coenzyme transport and metabolism	3WH09	germination protein YpeB	1160721.RBI_I01676	Bacteria	Firmicutes	Clostridia	Eubacteriales	Oscillospiraceae	Ruminococcus	Ruminococcus bicirculans	unclassified	unclassified
group	24527	1	-	-	-	-	HG3636973	poorly characterized	Function unknown	3F4W3	PD-(D/E)XK nuclease family transposase	575594.ACOH01000006_gene298	Bacteria	Firmicutes	Bacilli	Lactobacillales	Lactobacillaceae	Limosilactobacillus	Limosilactobacillus coleohominis	unclassified	unclassified	0.1	-	0.1	-	0.0	-	0.0	-	1/1	1/1	1/1	1/1	1/1	1/1	1/1	1/1	1/1	1/1	1/1	1/1	0/0	0/0
member	24527	-	-	-	-	-	HG3636973	poorly characterized	Function unknown	3F4W3	PD-(D/E)XK nuclease family transposase	575594.ACOH01000006_gene298	Bacteria	Firmicutes	Bacilli	Lactobacillales	Lactobacillaceae	Limosilactobacillus	Limosilactobacillus coleohominis	unclassified	unclassified
group	24528	1	-	-	-	-	HG3636979	metabolism	Amino acid transport and metabolism	4CZPE	Part of the ABC transporter complex PotABCD involved in spermidine putrescine import. Responsible for energy coupling to the transport system	401473.BDP_0287	Bacteria	Actinobacteria	Actinomycetia	Bifidobacteriales	Bifidobacteriaceae	various	various	unclassified	unclassified	0.1	-	0.1	-	0.0	-	0.0	-	1/1	1/1	1/1	1/1	1/1	1/1	1/1	1/1	1/1	1/1	1/1	1/1	0/0	0/0
member	24528	-	-	-	-	-	HG3636979	metabolism	Amino acid transport and metabolism	4CZPE	Part of the ABC transporter complex PotABCD involved in spermidine putrescine import. Responsible for energy coupling to the transport system	401473.BDP_0287	Bacteria	Actinobacteria	Actinomycetia	Bifidobacteriales	Bifidobacteriaceae	Bifidobacterium	Bifidobacterium dentium	unclassified	unclassified
member	24528	-	-	-	-	-	HG3636979	-	-	-	-	-	Bacteria	Actinobacteria	Actinomycetia	Bifidobacteriales	Bifidobacteriaceae	Bifidobacterium	Bifidobacterium sp. MSTE12	-	-
member	24528	-	-	-	-	-	HG3636979	-	-	-	-	-	Bacteria	Actinobacteria	Actinomycetia	Bifidobacteriales	Bifidobacteriaceae	unclassified	Bifidobacteriaceae bacterium MCC01970	-	-
member	24528	-	-	-	-	-	HG3636979	-	-	-	-	-	Bacteria	Actinobacteria	Actinomycetia	Bifidobacteriales	Bifidobacteriaceae	unclassified	Bifidobacteriaceae bacterium MCC02031	-	-
group	24529	1	-	-	-	-	HG3636991	cellular processes and signaling	various	25T6N	Bacterial Peptidase A24 N-terminal domain	1292035.H476_3205	Bacteria	Firmicutes	Clostridia	Eubacteriales	Clostridiaceae	Clostridium	Clostridium sp. CAG:567	unclassified	unclassified	0.1	-	0.1	-	0.0	-	0.0	-	1/1	1/1	1/1	1/1	1/1	1/1	1/1	1/1	1/1	1/1	1/1	1/1	0/0	0/0
member	24529	-	-	-	-	-	HG3636991	cellular processes and signaling	Cell motility	25T6N	Bacterial Peptidase A24 N-terminal domain	1292035.H476_3205	Bacteria	Firmicutes	Clostridia	Eubacteriales	Clostridiaceae	Clostridium	Clostridium sp. CAG:567	unclassified	unclassified
member	24529	-	-	-	-	-	HG3636991	cellular processes and signaling	Intracellular trafficking, secretion, and vesicular transport	25T6N	Bacterial Peptidase A24 N-terminal domain	1292035.H476_3205	-	-	-	-	-	-	-	-	-
member	24529	-	-	-	-	-	HG3636991	cellular processes and signaling	Posttranslational modification, protein turnover, chaperones	25T6N	Bacterial Peptidase A24 N-terminal domain	1292035.H476_3205	-	-	-	-	-	-	-	-	-
group	24530	1	-	-	-	-	HG3637063	information storage and processing	Transcription	3Z8B7	Psort location Cytoplasmic, score 9.26	471874.PROSTU_02418	Bacteria	Proteobacteria	Gammaproteobacteria	various	various	various	various	unclassified	unclassified	0.1	-	0.1	-	0.0	-	0.0	-	1/1	1/1	1/1	1/1	1/1	1/1	1/1	1/1	1/1	1/1	1/1	1/1	0/0	0/0
member	24530	-	-	-	-	-	HG3637063	information storage and processing	Transcription	3Z8B7	Psort location Cytoplasmic, score 9.26	471874.PROSTU_02418	Bacteria	Proteobacteria	Gammaproteobacteria	Enterobacterales	Morganellaceae	Providencia	Providencia stuartii	unclassified	unclassified
member	24530	-	-	-	-	-	HG3637063	-	-	-	-	-	Bacteria	Proteobacteria	Gammaproteobacteria	Enterobacterales	Morganellaceae	Providencia	unclassified	-	-
member	24530	-	-	-	-	-	HG3637063	-	-	-	-	-	Bacteria	Proteobacteria	Gammaproteobacteria	Moraxellales	Moraxellaceae	Acinetobacter	Acinetobacter baumannii	-	-
group	24531	2	271	613	37.75	37.75	HG3637375;HG5274928	cellular processes and signaling	Cell wall/membrane/envelope biogenesis	24TJ8	Domain of unknown function (DUF5011)	1232447.BAHW02000027_gene1781	Bacteria	Firmicutes	Clostridia	Eubacteriales	Oscillospiraceae	Faecalibacterium	various	unclassified	unclassified	0.1	-	0.1	-	0.0	-	0.0	-	2/2	2/2	2/2	2/2	2/2	1/2	1/2	1/2	1/2	1/2	1/2	1/2	0/0	0/0
member	24531	-	-	-	-	-	HG3637375	cellular processes and signaling	Cell wall/membrane/envelope biogenesis	24TJ8	Domain of unknown function (DUF5011)	1232447.BAHW02000027_gene1781	unclassified	unclassified	unclassified	unclassified	unclassified	unclassified	unclassified	unclassified	unclassified
member	24531	-	-	-	-	-	HG5274928	cellular processes and signaling	Cell wall/membrane/envelope biogenesis	24TJ8	Domain of unknown function (DUF5011)	1232447.BAHW02000027_gene1781	Bacteria	Firmicutes	Clostridia	Eubacteriales	Oscillospiraceae	Faecalibacterium	Faecalibacterium sp. BIOML-A1	unclassified	unclassified
member	24531	-	-	-	-	-	HG5274928	-	-	-	-	-	Bacteria	Firmicutes	Clostridia	Eubacteriales	Oscillospiraceae	Faecalibacterium	Faecalibacterium sp. BIOML-A2	-	-
group	24532	1	-	-	-	-	HG3637533	information storage and processing	Translation, ribosomal structure and biogenesis	4J8DG	ribosomal protein	9940.ENSOARP00000018215	Eukaryota	Chordata	Mammalia	Primates	Hominidae	Homo	Homo sapiens	unclassified	unclassified	0.1	-	0.1	-	0.0	-	0.0	-	1/1	1/1	1/1	1/1	1/1	1/1	1/1	1/1	1/1	1/1	1/1	1/1	0/0	0/0
member	24532	-	-	-	-	-	HG3637533	information storage and processing	Translation, ribosomal structure and biogenesis	4J8DG	ribosomal protein	9940.ENSOARP00000018215	Eukaryota	Chordata	Mammalia	Primates	Hominidae	Homo	Homo sapiens	unclassified	unclassified
group	24533	5	271	318	85.22	100.0	HG3637708;HG4085367;HG4085393;HG4088880;Q1PDI1	poorly characterized	Function unknown	3HTY3	Tetraspanin family	3702.AT5G57810.1	Eukaryota	Streptophyta	Magnoliopsida	Brassicales	Brassicaceae	Arabidopsis	various	unclassified	unclassified	0.1	-	0.1	-	0.0	-	0.0	-	5/5	5/5	5/5	5/5	5/5	5/5	5/5	5/5	5/5	5/5	5/5	5/5	0/0	0/0
member	24533	-	-	-	-	-	HG3637708	poorly characterized	Function unknown	3HTY3	Tetraspanin family	3702.AT5G57810.1	Eukaryota	Streptophyta	Magnoliopsida	Brassicales	Brassicaceae	Arabidopsis	Arabidopsis thaliana	unclassified	unclassified
member	24533	-	-	-	-	-	HG3637708	-	-	-	-	-	Eukaryota	Streptophyta	Magnoliopsida	Brassicales	Brassicaceae	Arabidopsis	Arabidopsis thaliana x Arabidopsis arenosa	-	-
member	24533	-	-	-	-	-	HG4085367	poorly characterized	Function unknown	3HTY3	Tetraspanin family	3702.AT5G57810.1	Eukaryota	Streptophyta	Magnoliopsida	Brassicales	Brassicaceae	Arabidopsis	Arabidopsis thaliana	unclassified	unclassified
member	24533	-	-	-	-	-	HG4085367	-	-	-	-	-	Eukaryota	Streptophyta	Magnoliopsida	Brassicales	Brassicaceae	Arabidopsis	Arabidopsis thaliana x Arabidopsis arenosa	-	-
member	24533	-	-	-	-	-	HG4085393	poorly characterized	Function unknown	3HTY3	Tetraspanin family	3702.AT5G57810.1	Eukaryota	Streptophyta	Magnoliopsida	Brassicales	Brassicaceae	Arabidopsis	Arabidopsis thaliana	unclassified	unclassified
member	24533	-	-	-	-	-	HG4088880	poorly characterized	Function unknown	3HTY3	Tetraspanin family	3702.AT5G57810.1	Eukaryota	Streptophyta	Magnoliopsida	Brassicales	Brassicaceae	Arabidopsis	Arabidopsis thaliana	unclassified	unclassified
member	24533	-	-	-	-	-	Q1PDI1	poorly characterized	Function unknown	3HTY3	Tetraspanin family	3702.AT5G57810.1	Eukaryota	Streptophyta	Magnoliopsida	Brassicales	Brassicaceae	Arabidopsis	Arabidopsis thaliana	unclassified	unclassified
member	24533	-	-	-	-	-	Q1PDI1	-	-	-	-	-	Eukaryota	Streptophyta	Magnoliopsida	Brassicales	Brassicaceae	Arabidopsis	Arabidopsis thaliana x Arabidopsis arenosa	-	-
group	24534	8	272	388	68.56	99.74	HG3637795;HG4557510;HG4557513;HG4557899;HG4558254;HG4559813;HG4561491;HG4566143	metabolism	Carbohydrate transport and metabolism	4APCN	Belongs to the metallo-dependent hydrolases superfamily. NagA family	357276.EL88_16100	Bacteria	Bacteroidetes	Bacteroidia	Bacteroidales	Bacteroidaceae	various	Phocaeicola dorei	N-acetylglucosamine 6-phosphate deacetylase (EC 3.5.1.25); N-acetylglucosamine 6-phosphate deacetylase (EC 3.5.1.80)	CE9	0.1	-	0.1	-	0.0	-	0.0	-	8/8	8/8	8/8	8/8	5/8	8/8	8/8	8/8	8/8	8/8	8/8	5/8	8/8	8/8
member	24534	-	-	-	-	-	HG3637795	metabolism	Carbohydrate transport and metabolism	4APCN	Belongs to the metallo-dependent hydrolases superfamily. NagA family	357276.EL88_16100	Bacteria	Bacteroidetes	Bacteroidia	Bacteroidales	Bacteroidaceae	Bacteroides	Bacteroides sp. AF17-1	N-acetylglucosamine 6-phosphate deacetylase (EC 3.5.1.25); N-acetylglucosamine 6-phosphate deacetylase (EC 3.5.1.80)	CE9
member	24534	-	-	-	-	-	HG3637795	-	-	-	-	-	Bacteria	Bacteroidetes	Bacteroidia	Bacteroidales	Bacteroidaceae	Phocaeicola	Phocaeicola dorei	-	-
member	24534	-	-	-	-	-	HG4557510	metabolism	Carbohydrate transport and metabolism	4APCN	Belongs to the metallo-dependent hydrolases superfamily. NagA family	357276.EL88_16100	Bacteria	Bacteroidetes	Bacteroidia	Bacteroidales	Bacteroidaceae	Bacteroides	Bacteroides sp. AF25-18	N-acetylglucosamine 6-phosphate deacetylase (EC 3.5.1.25); N-acetylglucosamine 6-phosphate deacetylase (EC 3.5.1.80)	CE9
member	24534	-	-	-	-	-	HG4557510	-	-	-	-	-	Bacteria	Bacteroidetes	Bacteroidia	Bacteroidales	Bacteroidaceae	Phocaeicola	Phocaeicola dorei	-	-
member	24534	-	-	-	-	-	HG4557513	metabolism	Carbohydrate transport and metabolism	4APCN	Belongs to the metallo-dependent hydrolases superfamily. NagA family	435590.BVU_0057	Bacteria	Bacteroidetes	Bacteroidia	Bacteroidales	Bacteroidaceae	Bacteroides	Bacteroides sp. 3_1_40A	N-acetylglucosamine 6-phosphate deacetylase (EC 3.5.1.25); N-acetylglucosamine 6-phosphate deacetylase (EC 3.5.1.80)	CE9
member	24534	-	-	-	-	-	HG4557513	-	-	-	-	-	Bacteria	Bacteroidetes	Bacteroidia	Bacteroidales	Bacteroidaceae	Bacteroides	Bacteroides sp. 4_3_47FAA	-	-
member	24534	-	-	-	-	-	HG4557513	-	-	-	-	-	Bacteria	Bacteroidetes	Bacteroidia	Bacteroidales	Bacteroidaceae	Bacteroides	Bacteroides sp. AF32-15BH	-	-
member	24534	-	-	-	-	-	HG4557513	-	-	-	-	-	Bacteria	Bacteroidetes	Bacteroidia	Bacteroidales	Bacteroidaceae	Bacteroides	Bacteroides sp. AM26-11	-	-
member	24534	-	-	-	-	-	HG4557513	-	-	-	-	-	Bacteria	Bacteroidetes	Bacteroidia	Bacteroidales	Bacteroidaceae	Bacteroides	Bacteroides sp. AM27-13	-	-
member	24534	-	-	-	-	-	HG4557513	-	-	-	-	-	Bacteria	Bacteroidetes	Bacteroidia	Bacteroidales	Bacteroidaceae	Phocaeicola	unclassified	-	-
member	24534	-	-	-	-	-	HG4557899	metabolism	Carbohydrate transport and metabolism	4APCN	Belongs to the metallo-dependent hydrolases superfamily. NagA family	357276.EL88_16100	Bacteria	Bacteroidetes	Bacteroidia	Bacteroidales	Bacteroidaceae	Bacteroides	Bacteroides dorei CAG:222	N-acetylglucosamine 6-phosphate deacetylase (EC 3.5.1.25); N-acetylglucosamine 6-phosphate deacetylase (EC 3.5.1.80)	CE9
member	24534	-	-	-	-	-	HG4557899	-	-	-	-	-	Bacteria	Bacteroidetes	Bacteroidia	Bacteroidales	Bacteroidaceae	Bacteroides	Bacteroides sp. 3_1_33FAA	-	-
member	24534	-	-	-	-	-	HG4557899	-	-	-	-	-	Bacteria	Bacteroidetes	Bacteroidia	Bacteroidales	Bacteroidaceae	Bacteroides	Bacteroides sp. 9_1_42FAA	-	-
member	24534	-	-	-	-	-	HG4557899	-	-	-	-	-	Bacteria	Bacteroidetes	Bacteroidia	Bacteroidales	Bacteroidaceae	Bacteroides	Bacteroides sp. AF15-23LB	-	-
member	24534	-	-	-	-	-	HG4557899	-	-	-	-	-	Bacteria	Bacteroidetes	Bacteroidia	Bacteroidales	Bacteroidaceae	Bacteroides	Bacteroides sp. AF16-29	-	-
member	24534	-	-	-	-	-	HG4557899	-	-	-	-	-	Bacteria	Bacteroidetes	Bacteroidia	Bacteroidales	Bacteroidaceae	Bacteroides	Bacteroides sp. AM18-9	-	-
member	24534	-	-	-	-	-	HG4557899	-	-	-	-	-	Bacteria	Bacteroidetes	Bacteroidia	Bacteroidales	Bacteroidaceae	Bacteroides	Bacteroides sp. AM28-6	-	-
member	24534	-	-	-	-	-	HG4557899	-	-	-	-	-	Bacteria	Bacteroidetes	Bacteroidia	Bacteroidales	Bacteroidaceae	Phocaeicola	Phocaeicola dorei	-	-
member	24534	-	-	-	-	-	HG4558254	metabolism	Carbohydrate transport and metabolism	4APCN	Belongs to the metallo-dependent hydrolases superfamily. NagA family	435590.BVU_0057	Bacteria	Bacteroidetes	Bacteroidia	Bacteroidales	Bacteroidaceae	Bacteroides	Bacteroides vulgatus CAG:6	N-acetylglucosamine 6-phosphate deacetylase (EC 3.5.1.25); N-acetylglucosamine 6-phosphate deacetylase (EC 3.5.1.80)	CE9
member	24534	-	-	-	-	-	HG4558254	-	-	-	-	-	Bacteria	Bacteroidetes	Bacteroidia	Bacteroidales	Bacteroidaceae	Phocaeicola	Phocaeicola vulgatus	-	-
member	24534	-	-	-	-	-	HG4558254	-	-	-	-	-	Bacteria	Bacteroidetes	Bacteroidia	Bacteroidales	Bacteroidaceae	Phocaeicola	unclassified	-	-
member	24534	-	-	-	-	-	HG4559813	metabolism	Carbohydrate transport and metabolism	4APCN	Belongs to the metallo-dependent hydrolases superfamily. NagA family	357276.EL88_16100	Bacteria	Bacteroidetes	Bacteroidia	Bacteroidales	Bacteroidaceae	Phocaeicola	Phocaeicola dorei	N-acetylglucosamine 6-phosphate deacetylase (EC 3.5.1.25); N-acetylglucosamine 6-phosphate deacetylase (EC 3.5.1.80)	CE9
member	24534	-	-	-	-	-	HG4561491	metabolism	Carbohydrate transport and metabolism	4APCN	Belongs to the metallo-dependent hydrolases superfamily. NagA family	357276.EL88_16100	Bacteria	Bacteroidetes	Bacteroidia	Bacteroidales	Bacteroidaceae	Bacteroides	Bacteroides sp. AF17-1	N-acetylglucosamine 6-phosphate deacetylase (EC 3.5.1.25); N-acetylglucosamine 6-phosphate deacetylase (EC 3.5.1.80)	CE9
member	24534	-	-	-	-	-	HG4561491	-	-	-	-	-	Bacteria	Bacteroidetes	Bacteroidia	Bacteroidales	Bacteroidaceae	Phocaeicola	Phocaeicola dorei	-	-
member	24534	-	-	-	-	-	HG4566143	metabolism	Carbohydrate transport and metabolism	4APCN	Belongs to the metallo-dependent hydrolases superfamily. NagA family	435590.BVU_0057	Bacteria	Bacteroidetes	Bacteroidia	Bacteroidales	Bacteroidaceae	Bacteroides	Bacteroides vulgatus CAG:6	N-acetylglucosamine 6-phosphate deacetylase (EC 3.5.1.25); N-acetylglucosamine 6-phosphate deacetylase (EC 3.5.1.80)	CE9
member	24534	-	-	-	-	-	HG4566143	-	-	-	-	-	Bacteria	Bacteroidetes	Bacteroidia	Bacteroidales	Bacteroidaceae	Phocaeicola	Phocaeicola vulgatus	-	-
member	24534	-	-	-	-	-	HG4566143	-	-	-	-	-	Bacteria	Bacteroidetes	Bacteroidia	Bacteroidales	Bacteroidaceae	Phocaeicola	unclassified	-	-
group	24535	1	-	-	-	-	HG3637859	unclassified	unclassified	unclassified	unclassified	unclassified	Viruses	Uroviricota	Caudoviricetes	Caudovirales	Podoviridae	unclassified	various	unclassified	unclassified	0.1	-	0.1	-	0.0001516990291262	-	0.0001516990291262	-	0/0	0/0	0/0	0/0	0/0	1/1	1/1	1/1	1/1	1/1	1/1	1/1	0/0	0/0
member	24535	-	-	-	-	-	HG3637859	unclassified	unclassified	unclassified	unclassified	unclassified	Viruses	Uroviricota	Caudoviricetes	Caudovirales	Podoviridae	unclassified	CrAss-like virus sp.	unclassified	unclassified
group	24536	8	272	277	67.15	99.64	HG3637876;HG3640956;HG3641408;HG3644034;HG3644174;HG3688947;HG3694042;HG3694865	metabolism	Carbohydrate transport and metabolism	COG2017	converts alpha-aldose to the beta-anomer	543734.LCABL_20090	Bacteria	Firmicutes	Bacilli	Lactobacillales	Lactobacillaceae	various	Lacticaseibacillus paracasei	unclassified	unclassified	0.1	-	0.1	-	0.0	-	0.0	-	8/8	8/8	5/8	5/8	5/8	8/8	8/8	8/8	8/8	8/8	8/8	5/8	0/0	0/0
member	24536	-	-	-	-	-	HG3637876	metabolism	Carbohydrate transport and metabolism	COG2017	converts alpha-aldose to the beta-anomer	543734.LCABL_20090	Bacteria	Firmicutes	Bacilli	Lactobacillales	Lactobacillaceae	Lacticaseibacillus	Lacticaseibacillus paracasei	unclassified	unclassified
member	24536	-	-	-	-	-	HG3637876	-	-	-	-	-	Bacteria	Firmicutes	Bacilli	Lactobacillales	Lactobacillaceae	Lacticaseibacillus	unclassified	-	-
member	24536	-	-	-	-	-	HG3637876	-	-	-	-	-	Bacteria	Firmicutes	Bacilli	Lactobacillales	Lactobacillaceae	Lactobacillus	Lactobacillus sp. DS15_6	-	-
member	24536	-	-	-	-	-	HG3637876	-	-	-	-	-	Bacteria	Firmicutes	Bacilli	Lactobacillales	Lactobacillaceae	Lactobacillus	Lactobacillus sp. DS18_6	-	-
member	24536	-	-	-	-	-	HG3637876	-	-	-	-	-	Bacteria	Firmicutes	Bacilli	Lactobacillales	Lactobacillaceae	Lactobacillus	Lactobacillus sp. DS3_6	-	-
member	24536	-	-	-	-	-	HG3637876	-	-	-	-	-	Bacteria	Firmicutes	Bacilli	Lactobacillales	Lactobacillaceae	Lactobacillus	Lactobacillus sp. DS9_6	-	-
member	24536	-	-	-	-	-	HG3640956	metabolism	Carbohydrate transport and metabolism	COG2017	converts alpha-aldose to the beta-anomer	543734.LCABL_20090	Bacteria	Firmicutes	Bacilli	Lactobacillales	Lactobacillaceae	Lacticaseibacillus	Lacticaseibacillus paracasei	unclassified	unclassified
member	24536	-	-	-	-	-	HG3641408	metabolism	Carbohydrate transport and metabolism	COG2017	converts alpha-aldose to the beta-anomer	543734.LCABL_20090	Bacteria	Firmicutes	Bacilli	Lactobacillales	Lactobacillaceae	Lacticaseibacillus	Lacticaseibacillus casei	unclassified	unclassified
member	24536	-	-	-	-	-	HG3641408	-	-	-	-	-	Bacteria	Firmicutes	Bacilli	Lactobacillales	Lactobacillaceae	Lacticaseibacillus	Lacticaseibacillus paracasei	-	-
member	24536	-	-	-	-	-	HG3641408	-	-	-	-	-	Bacteria	Firmicutes	Bacilli	Lactobacillales	Lactobacillaceae	Lacticaseibacillus	unclassified	-	-
member	24536	-	-	-	-	-	HG3641408	-	-	-	-	-	Bacteria	Firmicutes	Bacilli	Lactobacillales	Lactobacillaceae	Lactobacillus	Lactobacillus sp. DS22_6	-	-
member	24536	-	-	-	-	-	HG3644034	metabolism	Carbohydrate transport and metabolism	COG2017	converts alpha-aldose to the beta-anomer	543734.LCABL_20090	Bacteria	Firmicutes	Bacilli	Lactobacillales	Lactobacillaceae	Lacticaseibacillus	Lacticaseibacillus casei	unclassified	unclassified
member	24536	-	-	-	-	-	HG3644034	-	-	-	-	-	Bacteria	Firmicutes	Bacilli	Lactobacillales	Lactobacillaceae	Lacticaseibacillus	Lacticaseibacillus paracasei	-	-
member	24536	-	-	-	-	-	HG3644034	-	-	-	-	-	Bacteria	Firmicutes	Bacilli	Lactobacillales	Lactobacillaceae	Lacticaseibacillus	unclassified	-	-
member	24536	-	-	-	-	-	HG3644174	metabolism	Carbohydrate transport and metabolism	COG2017	converts alpha-aldose to the beta-anomer	543734.LCABL_20090	Bacteria	Firmicutes	Bacilli	Lactobacillales	Lactobacillaceae	Lacticaseibacillus	Lacticaseibacillus paracasei	unclassified	unclassified
member	24536	-	-	-	-	-	HG3688947	metabolism	Carbohydrate transport and metabolism	3F98X	Aldose 1-epimerase	568703.LGG_01845	Bacteria	Firmicutes	Bacilli	Lactobacillales	Lactobacillaceae	Lacticaseibacillus	Lacticaseibacillus rhamnosus	unclassified	unclassified
member	24536	-	-	-	-	-	HG3688947	-	-	-	-	-	Bacteria	Firmicutes	Bacilli	Lactobacillales	Lactobacillaceae	Lactiplantibacillus	Lactiplantibacillus paraplantarum	-	-
member	24536	-	-	-	-	-	HG3688947	-	-	-	-	-	Bacteria	Firmicutes	Bacilli	Lactobacillales	Lactobacillaceae	Lactobacillus	Lactobacillus sp. HMSC061B07	-	-
member	24536	-	-	-	-	-	HG3688947	-	-	-	-	-	Bacteria	Firmicutes	Bacilli	Lactobacillales	Lactobacillaceae	Lactobacillus	Lactobacillus sp. HMSC075D02	-	-
member	24536	-	-	-	-	-	HG3694042	metabolism	Carbohydrate transport and metabolism	3F98X	Aldose 1-epimerase	568703.LGG_01845	Bacteria	Firmicutes	Bacilli	Lactobacillales	Lactobacillaceae	Lacticaseibacillus	Lacticaseibacillus rhamnosus	unclassified	unclassified
member	24536	-	-	-	-	-	HG3694865	metabolism	Carbohydrate transport and metabolism	3F98X	Aldose 1-epimerase	568703.LGG_01845	Bacteria	Firmicutes	Bacilli	Lactobacillales	Lactobacillaceae	Lacticaseibacillus	Lacticaseibacillus rhamnosus	unclassified	unclassified
member	24536	-	-	-	-	-	HG3694865	-	-	-	-	-	Bacteria	Firmicutes	Bacilli	Lactobacillales	Lactobacillaceae	Lactobacillus	Lactobacillus sp. HMSC064F12	-	-
member	24536	-	-	-	-	-	HG3694865	-	-	-	-	-	Bacteria	Firmicutes	Bacilli	Lactobacillales	Lactobacillaceae	Lactobacillus	Lactobacillus sp. HMSC066G01	-	-
member	24536	-	-	-	-	-	HG3694865	-	-	-	-	-	Bacteria	Firmicutes	Bacilli	Lactobacillales	Lactobacillaceae	Lactobacillus	Lactobacillus sp. HMSC068B07	-	-
member	24536	-	-	-	-	-	HG3694865	-	-	-	-	-	Bacteria	Firmicutes	Bacilli	Lactobacillales	Lactobacillaceae	Lactobacillus	Lactobacillus sp. HMSC073B09	-	-
member	24536	-	-	-	-	-	HG3694865	-	-	-	-	-	Bacteria	Firmicutes	Bacilli	Lactobacillales	Lactobacillaceae	Lactobacillus	Lactobacillus sp. HMSC073D04	-	-
member	24536	-	-	-	-	-	HG3694865	-	-	-	-	-	Bacteria	Firmicutes	Bacilli	Lactobacillales	Lactobacillaceae	Lactobacillus	Lactobacillus sp. HMSC078F07	-	-
group	24537	1	-	-	-	-	HG3637907	metabolism	Carbohydrate transport and metabolism	3WHFY	Arabinogalactan endo-beta-1,4-galactanase	411473.RUMCAL_02109	Bacteria	Firmicutes	Clostridia	Eubacteriales	Oscillospiraceae	Ruminococcus	Ruminococcus callidus	endo-beta-1,4-galactanase (EC 3.2.1.89).	GH53	0.1	-	0.1	-	0.0	-	0.0	-	1/1	1/1	1/1	1/1	1/1	1/1	1/1	1/1	1/1	1/1	1/1	1/1	1/1	1/1
member	24537	-	-	-	-	-	HG3637907	metabolism	Carbohydrate transport and metabolism	3WHFY	Arabinogalactan endo-beta-1,4-galactanase	411473.RUMCAL_02109	Bacteria	Firmicutes	Clostridia	Eubacteriales	Oscillospiraceae	Ruminococcus	Ruminococcus callidus	endo-beta-1,4-galactanase (EC 3.2.1.89).	GH53
group	24538	4	272	873	28.41	97.59	HG3638002;HG5478513;HG5487683;HG5487816	cellular processes and signaling	Cell wall/membrane/envelope biogenesis	2FQV2	Pfam Fasciclin domain	762982.HMPREF9442_01429	Bacteria	Bacteroidetes	Bacteroidia	Bacteroidales	Prevotellaceae	Paraprevotella	Paraprevotella xylaniphila	unclassified	unclassified	0.1	-	0.1	-	0.0	-	0.0	-	4/4	4/4	4/4	4/4	3/4	4/4	4/4	4/4	4/4	4/4	4/4	3/4	0/0	0/0
member	24538	-	-	-	-	-	HG3638002	cellular processes and signaling	Cell wall/membrane/envelope biogenesis	2FQV2	Pfam Fasciclin domain	762982.HMPREF9442_01429	Bacteria	Bacteroidetes	Bacteroidia	Bacteroidales	Prevotellaceae	Paraprevotella	Paraprevotella xylaniphila	unclassified	unclassified
member	24538	-	-	-	-	-	HG5478513	cellular processes and signaling	Cell wall/membrane/envelope biogenesis	2FQV2	Pfam Fasciclin domain	762982.HMPREF9442_01429	Bacteria	Bacteroidetes	Bacteroidia	Bacteroidales	Prevotellaceae	Paraprevotella	Paraprevotella xylaniphila	unclassified	unclassified
member	24538	-	-	-	-	-	HG5487683	cellular processes and signaling	Cell wall/membrane/envelope biogenesis	2FQV2	Pfam Fasciclin domain	762968.HMPREF9441_00879	Bacteria	Bacteroidetes	Bacteroidia	Bacteroidales	Prevotellaceae	Paraprevotella	Paraprevotella clara	unclassified	unclassified
member	24538	-	-	-	-	-	HG5487683	-	-	-	-	-	Bacteria	Bacteroidetes	Bacteroidia	Bacteroidales	Prevotellaceae	Paraprevotella	Paraprevotella clara CAG:116	-	-
member	24538	-	-	-	-	-	HG5487816	cellular processes and signaling	Cell wall/membrane/envelope biogenesis	2FQV2	Pfam Fasciclin domain	762982.HMPREF9442_01429	Bacteria	Bacteroidetes	Bacteroidia	Bacteroidales	Prevotellaceae	Paraprevotella	Paraprevotella xylaniphila	unclassified	unclassified
group	24539	4	272	302	74.5	97.35	HG3638047;HG3643673;HG3644378;HG3949880	cellular processes and signaling	Cell wall/membrane/envelope biogenesis	4AMI9	Glycosyltransferase family 92	470145.BACCOP_01233	Bacteria	Bacteroidetes	Bacteroidia	Bacteroidales	Bacteroidaceae	Phocaeicola	Phocaeicola coprocola	various	various	0.1	-	0.1	-	0.0	-	0.0	-	4/4	4/4	4/4	4/4	4/4	3/4	3/4	3/4	3/4	3/4	2/4	2/4	2/4	2/4
member	24539	-	-	-	-	-	HG3638047	cellular processes and signaling	Cell wall/membrane/envelope biogenesis	4AMI9	Glycosyltransferase family 92	470145.BACCOP_01233	Bacteria	Bacteroidetes	Bacteroidia	Bacteroidales	Bacteroidaceae	Phocaeicola	Phocaeicola coprocola	NDP-Glc: glucosyl-3-phosphoglycerate synthase (EC 2.4.1.266); NDP-Man: mannosyl-3-phosphoglycerate synthase (EC 2.4.1.217);	GT81
member	24539	-	-	-	-	-	HG3643673	cellular processes and signaling	Cell wall/membrane/envelope biogenesis	4AMI9	Glycosyltransferase family 92	470145.BACCOP_01233	Bacteria	Bacteroidetes	Bacteroidia	Bacteroidales	Bacteroidaceae	Phocaeicola	Phocaeicola coprocola	cellulose synthase (EC 2.4.1.12); chitin synthase (EC 2.4.1.16); dolichyl-phosphate beta-D-mannosyltransferase (EC 2.4.1.83); dolichyl-phosphate beta-glucosyltransferase (EC 2.4.1.117); N-acetylglucosaminyltransferase (EC 2.4.1.-); N-acetylgalactosaminyltransferase (EC 2.4.1.-); hyaluronan synthase (EC 2.4.1.212); chitin oligosaccharide synthase (EC 2.4.1.-); beta-1,3-glucan synthase (EC 2.4.1.34); beta-1,4-mannan synthase (EC 2.4.1.-); beta-mannosylphosphodecaprenol-mannooligosaccharide alpha-1,6-mannosyltransferase (EC 2.4.1.199); UDP-Galf: rhamnopyranosyl-N-acetylglucosaminyl-PP-decaprenol beta-1,4/1,5-galactofuranosyltransferase (EC 2.4.1.287); UDP-Galf: galactofuranosyl-galactofuranosyl-rhamnosyl-N-acetylglucosaminyl-PP-decaprenol beta-1,5/1,6-galactofuranosyltransferase (EC 2.4.1.288); dTDP-L-Rha: N-acetylglucosaminyl-PP-decaprenol alpha-1,3-L-rhamnosyltransferase (EC 2.4.1.289); alternating beta-1,3/4-N-acetylmannan synthase (2.4.1.-)	GT2
member	24539	-	-	-	-	-	HG3644378	cellular processes and signaling	Cell wall/membrane/envelope biogenesis	4AMI9	Glycosyltransferase family 92	470145.BACCOP_01233	Bacteria	Bacteroidetes	Bacteroidia	Bacteroidales	Bacteroidaceae	Bacteroides	Bacteroides coprocola CAG:162	cellulose synthase (EC 2.4.1.12); chitin synthase (EC 2.4.1.16); dolichyl-phosphate beta-D-mannosyltransferase (EC 2.4.1.83); dolichyl-phosphate beta-glucosyltransferase (EC 2.4.1.117); N-acetylglucosaminyltransferase (EC 2.4.1.-); N-acetylgalactosaminyltransferase (EC 2.4.1.-); hyaluronan synthase (EC 2.4.1.212); chitin oligosaccharide synthase (EC 2.4.1.-); beta-1,3-glucan synthase (EC 2.4.1.34); beta-1,4-mannan synthase (EC 2.4.1.-); beta-mannosylphosphodecaprenol-mannooligosaccharide alpha-1,6-mannosyltransferase (EC 2.4.1.199); UDP-Galf: rhamnopyranosyl-N-acetylglucosaminyl-PP-decaprenol beta-1,4/1,5-galactofuranosyltransferase (EC 2.4.1.287); UDP-Galf: galactofuranosyl-galactofuranosyl-rhamnosyl-N-acetylglucosaminyl-PP-decaprenol beta-1,5/1,6-galactofuranosyltransferase (EC 2.4.1.288); dTDP-L-Rha: N-acetylglucosaminyl-PP-decaprenol alpha-1,3-L-rhamnosyltransferase (EC 2.4.1.289); alternating beta-1,3/4-N-acetylmannan synthase (2.4.1.-)	GT2
member	24539	-	-	-	-	-	HG3949880	cellular processes and signaling	Cell wall/membrane/envelope biogenesis	4AMI9	Glycosyltransferase family 92	470145.BACCOP_01233	unclassified	unclassified	unclassified	unclassified	unclassified	unclassified	unclassified	NDP-Glc: glucosyl-3-phosphoglycerate synthase (EC 2.4.1.266); NDP-Man: mannosyl-3-phosphoglycerate synthase (EC 2.4.1.217);	GT81
group	24540	8	272	540	25.0	98.89	HG3638199;HG4112956;HG4580358;HG4997953;HG5146575;HG5146668;HG5147899;HG5148015	cellular processes and signaling	Cell motility	COG5492	domain, Protein	657322.FPR_13530	Bacteria	Firmicutes	Clostridia	Eubacteriales	Oscillospiraceae	Faecalibacterium	Faecalibacterium prausnitzii	unclassified	unclassified	0.1	-	0.1	-	0.0	-	0.0	-	8/8	8/8	8/8	8/8	8/8	8/8	8/8	8/8	8/8	8/8	8/8	8/8	0/0	0/0
member	24540	-	-	-	-	-	HG3638199	cellular processes and signaling	Cell motility	COG5492	domain, Protein	657322.FPR_13530	Bacteria	Firmicutes	Clostridia	Eubacteriales	Oscillospiraceae	Faecalibacterium	Faecalibacterium prausnitzii	unclassified	unclassified
member	24540	-	-	-	-	-	HG4112956	cellular processes and signaling	Cell motility	COG5492	domain, Protein	657322.FPR_13530	Bacteria	Firmicutes	Clostridia	Eubacteriales	Oscillospiraceae	Faecalibacterium	Faecalibacterium prausnitzii	unclassified	unclassified
member	24540	-	-	-	-	-	HG4580358	cellular processes and signaling	Cell motility	COG5492	domain, Protein	657322.FPR_13530	Bacteria	Firmicutes	Clostridia	Eubacteriales	Oscillospiraceae	Faecalibacterium	Faecalibacterium prausnitzii	unclassified	unclassified
member	24540	-	-	-	-	-	HG4997953	cellular processes and signaling	Cell motility	COG5492	domain, Protein	657322.FPR_13530	Bacteria	Firmicutes	Clostridia	Eubacteriales	Oscillospiraceae	Faecalibacterium	Faecalibacterium prausnitzii	unclassified	unclassified
member	24540	-	-	-	-	-	HG5146575	cellular processes and signaling	Cell motility	COG5492	domain, Protein	657322.FPR_13530	Bacteria	Firmicutes	Clostridia	Eubacteriales	Oscillospiraceae	Faecalibacterium	Faecalibacterium prausnitzii	unclassified	unclassified
member	24540	-	-	-	-	-	HG5146668	cellular processes and signaling	Cell motility	COG5492	domain, Protein	657322.FPR_13530	Bacteria	Firmicutes	Clostridia	Eubacteriales	Oscillospiraceae	Faecalibacterium	Faecalibacterium prausnitzii	unclassified	unclassified
member	24540	-	-	-	-	-	HG5147899	cellular processes and signaling	Cell motility	COG5492	domain, Protein	657322.FPR_13530	Bacteria	Firmicutes	Clostridia	Eubacteriales	Oscillospiraceae	Faecalibacterium	Faecalibacterium prausnitzii	unclassified	unclassified
member	24540	-	-	-	-	-	HG5148015	cellular processes and signaling	Cell motility	COG5492	domain, Protein	657322.FPR_13530	Bacteria	Firmicutes	Clostridia	Eubacteriales	Oscillospiraceae	Faecalibacterium	Faecalibacterium prausnitzii	unclassified	unclassified
group	24541	2	272	327	14.44	14.44	HG3638215;HG4167103	cellular processes and signaling	various	various	various	various	Bacteria	Proteobacteria	Alphaproteobacteria	Hyphomicrobiales	Beijerinckiaceae	Beijerinckia	Beijerinckia indica	unclassified	unclassified	0.1	-	0.1	-	0.0	-	0.0	-	2/2	1/2	1/2	1/2	1/2	1/2	1/2	1/2	1/2	1/2	1/2	1/2	0/0	0/0
member	24541	-	-	-	-	-	HG3638215	cellular processes and signaling	Cell cycle control, cell division, chromosome partitioning	3NA61	Cellulose biosynthesis protein BcsQ	395963.Bind_1703	Bacteria	Proteobacteria	Alphaproteobacteria	Hyphomicrobiales	Beijerinckiaceae	Beijerinckia	Beijerinckia indica	unclassified	unclassified
member	24541	-	-	-	-	-	HG4167103	cellular processes and signaling	Cell wall/membrane/envelope biogenesis	26A7F	Peptidase family M23	1297617.JPJD01000025_gene1218	unclassified	unclassified	unclassified	unclassified	unclassified	unclassified	unclassified	unclassified	unclassified
group	24542	1	-	-	-	-	HG3638269	poorly characterized	Function unknown	36EM7	Belongs to the UPF0597 family	1121289.JHVL01000012_gene1709	unclassified	unclassified	unclassified	unclassified	unclassified	unclassified	unclassified	unclassified	unclassified	0.1	-	0.1	-	0.0	-	0.0	-	1/1	1/1	1/1	1/1	1/1	0/0	0/0	0/0	0/0	0/0	0/0	0/0	0/0	0/0
member	24542	-	-	-	-	-	HG3638269	poorly characterized	Function unknown	36EM7	Belongs to the UPF0597 family	1121289.JHVL01000012_gene1709	unclassified	unclassified	unclassified	unclassified	unclassified	unclassified	unclassified	unclassified	unclassified
group	24543	3	272	413	64.89	90.56	HG3638278;HG3980254;HG4700201	cellular processes and signaling	Cell wall/membrane/envelope biogenesis	27VXI	Glycosyl transferases group 1	411462.DORLON_01711	Bacteria	Firmicutes	Clostridia	Eubacteriales	Lachnospiraceae	various	various	sucrose synthase (EC 2.4.1.13); sucrose-phosphate synthase (EC 2.4.1.14); alpha-glucosyltransferase (EC 2.4.1.52); lipopolysaccharide N-acetylglucosaminyltransferase (EC 2.4.1.56); phosphatidylinositol alpha-mannosyltransferase (EC 2.4.1.57); GDP-Man: Man1GlcNAc2-PP-dolichol alpha-1,3-mannosyltransferase (EC 2.4.1.132); GDP-Man: Man3GlcNAc2-PP-dolichol/Man4GlcNAc2-PP-dolichol alpha-1,2-mannosyltransferase (EC 2.4.1.131); digalactosyldiacylglycerol synthase (EC 2.4.1.141); 1,2-diacylglycerol 3-glucosyltransferase (EC 2.4.1.157);  diglucosyl diacylglycerol synthase (EC 2.4.1.208); trehalose phosphorylase (EC 2.4.1.231); NDP-Glc: alpha-glucose alpha-glucosyltransferase / alpha,alpha-trehalose synthase (EC 2.4.1.245); GDP-Man: Man2GlcNAc2-PP-dolichol alpha-1,6-mannosyltransferase (EC 2.4.1.257); UDP-GlcNAc: 2-deoxystreptamine alpha-N-acetylglucosaminyltransferase (EC 2.4.1.283); UDP-GlcNAc: ribostamycin alpha-N-acetylglucosaminyltransferase (EC 2.4.1.285); UDP-Gal alpha-galactosyltransferase (EC 2.4.1.-); UDP-Xyl alpha-xylosyltransferase (EC 2.4.2.-); UDP-GlcA alpha-glucuronyltransferase (EC 2.4.1.-); UDP-Glc alpha-glucosyltransferase (EC 2.4.1.-); UDP-GalNAc: GalNAc-PP-Und alpha-1,3-N-acetylgalactosaminyltransferase (EC 2.4.1.306); UDP-GalNAc: N,N'-diacetylbacillosaminyl-PP-Und alpha-1,3-N-acetylgalactosaminyltransferase (EC 2.4.1.290); ADP-dependent alpha-maltose-1-phosphate synthase (2.4.1.342)	GT4	0.1	-	0.1	-	0.0	-	0.0	-	3/3	3/3	3/3	3/3	3/3	3/3	3/3	3/3	3/3	3/3	3/3	3/3	3/3	3/3
member	24543	-	-	-	-	-	HG3638278	cellular processes and signaling	Cell wall/membrane/envelope biogenesis	27VXI	Glycosyl transferases group 1	411462.DORLON_01711	Bacteria	Firmicutes	Clostridia	Eubacteriales	Lachnospiraceae	Blautia	Blautia sp. CAG:37	sucrose synthase (EC 2.4.1.13); sucrose-phosphate synthase (EC 2.4.1.14); alpha-glucosyltransferase (EC 2.4.1.52); lipopolysaccharide N-acetylglucosaminyltransferase (EC 2.4.1.56); phosphatidylinositol alpha-mannosyltransferase (EC 2.4.1.57); GDP-Man: Man1GlcNAc2-PP-dolichol alpha-1,3-mannosyltransferase (EC 2.4.1.132); GDP-Man: Man3GlcNAc2-PP-dolichol/Man4GlcNAc2-PP-dolichol alpha-1,2-mannosyltransferase (EC 2.4.1.131); digalactosyldiacylglycerol synthase (EC 2.4.1.141); 1,2-diacylglycerol 3-glucosyltransferase (EC 2.4.1.157);  diglucosyl diacylglycerol synthase (EC 2.4.1.208); trehalose phosphorylase (EC 2.4.1.231); NDP-Glc: alpha-glucose alpha-glucosyltransferase / alpha,alpha-trehalose synthase (EC 2.4.1.245); GDP-Man: Man2GlcNAc2-PP-dolichol alpha-1,6-mannosyltransferase (EC 2.4.1.257); UDP-GlcNAc: 2-deoxystreptamine alpha-N-acetylglucosaminyltransferase (EC 2.4.1.283); UDP-GlcNAc: ribostamycin alpha-N-acetylglucosaminyltransferase (EC 2.4.1.285); UDP-Gal alpha-galactosyltransferase (EC 2.4.1.-); UDP-Xyl alpha-xylosyltransferase (EC 2.4.2.-); UDP-GlcA alpha-glucuronyltransferase (EC 2.4.1.-); UDP-Glc alpha-glucosyltransferase (EC 2.4.1.-); UDP-GalNAc: GalNAc-PP-Und alpha-1,3-N-acetylgalactosaminyltransferase (EC 2.4.1.306); UDP-GalNAc: N,N'-diacetylbacillosaminyl-PP-Und alpha-1,3-N-acetylgalactosaminyltransferase (EC 2.4.1.290); ADP-dependent alpha-maltose-1-phosphate synthase (2.4.1.342)	GT4
member	24543	-	-	-	-	-	HG3638278	-	-	-	-	-	Bacteria	Firmicutes	Clostridia	Eubacteriales	Lachnospiraceae	Fusicatenibacter	Fusicatenibacter saccharivorans	-	-
member	24543	-	-	-	-	-	HG3638278	-	-	-	-	-	Bacteria	Firmicutes	Clostridia	Eubacteriales	Lachnospiraceae	unclassified	unclassified	-	-
member	24543	-	-	-	-	-	HG3980254	cellular processes and signaling	Cell wall/membrane/envelope biogenesis	27VXI	Glycosyl transferases group 1	411462.DORLON_01711	Bacteria	Firmicutes	Clostridia	Eubacteriales	Lachnospiraceae	Blautia	Blautia sp. CAG:37_48_57	sucrose synthase (EC 2.4.1.13); sucrose-phosphate synthase (EC 2.4.1.14); alpha-glucosyltransferase (EC 2.4.1.52); lipopolysaccharide N-acetylglucosaminyltransferase (EC 2.4.1.56); phosphatidylinositol alpha-mannosyltransferase (EC 2.4.1.57); GDP-Man: Man1GlcNAc2-PP-dolichol alpha-1,3-mannosyltransferase (EC 2.4.1.132); GDP-Man: Man3GlcNAc2-PP-dolichol/Man4GlcNAc2-PP-dolichol alpha-1,2-mannosyltransferase (EC 2.4.1.131); digalactosyldiacylglycerol synthase (EC 2.4.1.141); 1,2-diacylglycerol 3-glucosyltransferase (EC 2.4.1.157);  diglucosyl diacylglycerol synthase (EC 2.4.1.208); trehalose phosphorylase (EC 2.4.1.231); NDP-Glc: alpha-glucose alpha-glucosyltransferase / alpha,alpha-trehalose synthase (EC 2.4.1.245); GDP-Man: Man2GlcNAc2-PP-dolichol alpha-1,6-mannosyltransferase (EC 2.4.1.257); UDP-GlcNAc: 2-deoxystreptamine alpha-N-acetylglucosaminyltransferase (EC 2.4.1.283); UDP-GlcNAc: ribostamycin alpha-N-acetylglucosaminyltransferase (EC 2.4.1.285); UDP-Gal alpha-galactosyltransferase (EC 2.4.1.-); UDP-Xyl alpha-xylosyltransferase (EC 2.4.2.-); UDP-GlcA alpha-glucuronyltransferase (EC 2.4.1.-); UDP-Glc alpha-glucosyltransferase (EC 2.4.1.-); UDP-GalNAc: GalNAc-PP-Und alpha-1,3-N-acetylgalactosaminyltransferase (EC 2.4.1.306); UDP-GalNAc: N,N'-diacetylbacillosaminyl-PP-Und alpha-1,3-N-acetylgalactosaminyltransferase (EC 2.4.1.290); ADP-dependent alpha-maltose-1-phosphate synthase (2.4.1.342)	GT4
member	24543	-	-	-	-	-	HG3980254	-	-	-	-	-	Bacteria	Firmicutes	Clostridia	Eubacteriales	Lachnospiraceae	Fusicatenibacter	Fusicatenibacter saccharivorans	-	-
member	24543	-	-	-	-	-	HG3980254	-	-	-	-	-	Bacteria	Firmicutes	Clostridia	Eubacteriales	Lachnospiraceae	unclassified	unclassified	-	-
member	24543	-	-	-	-	-	HG4700201	cellular processes and signaling	Cell wall/membrane/envelope biogenesis	27VXI	Glycosyl transferases group 1	411462.DORLON_01711	Bacteria	Firmicutes	Clostridia	Eubacteriales	Lachnospiraceae	Blautia	Blautia sp. CAG:37	sucrose synthase (EC 2.4.1.13); sucrose-phosphate synthase (EC 2.4.1.14); alpha-glucosyltransferase (EC 2.4.1.52); lipopolysaccharide N-acetylglucosaminyltransferase (EC 2.4.1.56); phosphatidylinositol alpha-mannosyltransferase (EC 2.4.1.57); GDP-Man: Man1GlcNAc2-PP-dolichol alpha-1,3-mannosyltransferase (EC 2.4.1.132); GDP-Man: Man3GlcNAc2-PP-dolichol/Man4GlcNAc2-PP-dolichol alpha-1,2-mannosyltransferase (EC 2.4.1.131); digalactosyldiacylglycerol synthase (EC 2.4.1.141); 1,2-diacylglycerol 3-glucosyltransferase (EC 2.4.1.157);  diglucosyl diacylglycerol synthase (EC 2.4.1.208); trehalose phosphorylase (EC 2.4.1.231); NDP-Glc: alpha-glucose alpha-glucosyltransferase / alpha,alpha-trehalose synthase (EC 2.4.1.245); GDP-Man: Man2GlcNAc2-PP-dolichol alpha-1,6-mannosyltransferase (EC 2.4.1.257); UDP-GlcNAc: 2-deoxystreptamine alpha-N-acetylglucosaminyltransferase (EC 2.4.1.283); UDP-GlcNAc: ribostamycin alpha-N-acetylglucosaminyltransferase (EC 2.4.1.285); UDP-Gal alpha-galactosyltransferase (EC 2.4.1.-); UDP-Xyl alpha-xylosyltransferase (EC 2.4.2.-); UDP-GlcA alpha-glucuronyltransferase (EC 2.4.1.-); UDP-Glc alpha-glucosyltransferase (EC 2.4.1.-); UDP-GalNAc: GalNAc-PP-Und alpha-1,3-N-acetylgalactosaminyltransferase (EC 2.4.1.306); UDP-GalNAc: N,N'-diacetylbacillosaminyl-PP-Und alpha-1,3-N-acetylgalactosaminyltransferase (EC 2.4.1.290); ADP-dependent alpha-maltose-1-phosphate synthase (2.4.1.342)	GT4
member	24543	-	-	-	-	-	HG4700201	-	-	-	-	-	Bacteria	Firmicutes	Clostridia	Eubacteriales	Lachnospiraceae	Fusicatenibacter	Fusicatenibacter saccharivorans	-	-
group	24544	1	-	-	-	-	HG3638314	metabolism	Carbohydrate transport and metabolism	4BY72	Binding-protein-dependent transport system inner membrane component	1280686.AUKE01000014_gene623	Bacteria	Firmicutes	Clostridia	Eubacteriales	Oscillospiraceae	unclassified	various	unclassified	unclassified	0.1	-	0.1	-	0.0	-	0.0	-	1/1	1/1	1/1	1/1	1/1	1/1	1/1	1/1	1/1	1/1	1/1	1/1	0/0	0/0
member	24544	-	-	-	-	-	HG3638314	metabolism	Carbohydrate transport and metabolism	4BY72	Binding-protein-dependent transport system inner membrane component	1280686.AUKE01000014_gene623	Bacteria	Firmicutes	Clostridia	Eubacteriales	Oscillospiraceae	unclassified	Oscillospiraceae bacterium	unclassified	unclassified
group	24545	9	272	1043	24.35	99.9	HG3638472;HG5539162;HG5539453;HG5539521;HG5539547;HG5539550;HG5539565;HG5539567;HG5539594	metabolism	Inorganic ion transport and metabolism	4AK7X	TonB-linked outer membrane protein, SusC RagA family	411476.BACOVA_02665	Bacteria	Bacteroidetes	Bacteroidia	Bacteroidales	Bacteroidaceae	Bacteroides	various	unclassified	unclassified	0.1	-	0.1	-	0.0	-	0.0	-	9/9	9/9	9/9	9/9	9/9	9/9	9/9	9/9	9/9	9/9	9/9	(4)/9	0/0	0/0
member	24545	-	-	-	-	-	HG3638472	metabolism	Inorganic ion transport and metabolism	4AK7X	TonB-linked outer membrane protein, SusC RagA family	411476.BACOVA_02665	Bacteria	Bacteroidetes	Bacteroidia	Bacteroidales	Bacteroidaceae	Bacteroides	Bacteroides caecimuris	unclassified	unclassified
member	24545	-	-	-	-	-	HG3638472	-	-	-	-	-	Bacteria	Bacteroidetes	Bacteroidia	Bacteroidales	Bacteroidaceae	Bacteroides	Bacteroides ovatus	-	-
member	24545	-	-	-	-	-	HG3638472	-	-	-	-	-	Bacteria	Bacteroidetes	Bacteroidia	Bacteroidales	Bacteroidaceae	Bacteroides	Bacteroides sp. 1_1_30	-	-
member	24545	-	-	-	-	-	HG3638472	-	-	-	-	-	Bacteria	Bacteroidetes	Bacteroidia	Bacteroidales	Bacteroidaceae	Bacteroides	Bacteroides sp. 2_2_4	-	-
member	24545	-	-	-	-	-	HG3638472	-	-	-	-	-	Bacteria	Bacteroidetes	Bacteroidia	Bacteroidales	Bacteroidaceae	Bacteroides	Bacteroides sp. 3_1_23	-	-
member	24545	-	-	-	-	-	HG3638472	-	-	-	-	-	Bacteria	Bacteroidetes	Bacteroidia	Bacteroidales	Bacteroidaceae	Bacteroides	Bacteroides sp. D22	-	-
member	24545	-	-	-	-	-	HG3638472	-	-	-	-	-	Bacteria	Bacteroidetes	Bacteroidia	Bacteroidales	Bacteroidaceae	Bacteroides	Bacteroides xylanisolvens	-	-
member	24545	-	-	-	-	-	HG3638472	-	-	-	-	-	Bacteria	Bacteroidetes	Bacteroidia	Bacteroidales	Bacteroidaceae	Bacteroides	unclassified	-	-
member	24545	-	-	-	-	-	HG5539162	metabolism	Inorganic ion transport and metabolism	4AK7X	TonB-linked outer membrane protein, SusC RagA family	411476.BACOVA_02665	Bacteria	Bacteroidetes	Bacteroidia	Bacteroidales	Bacteroidaceae	Bacteroides	Bacteroides dorei CAG:222	unclassified	unclassified
member	24545	-	-	-	-	-	HG5539162	-	-	-	-	-	Bacteria	Bacteroidetes	Bacteroidia	Bacteroidales	Bacteroidaceae	Bacteroides	Bacteroides sp. 3_1_33FAA	-	-
member	24545	-	-	-	-	-	HG5539162	-	-	-	-	-	Bacteria	Bacteroidetes	Bacteroidia	Bacteroidales	Bacteroidaceae	Bacteroides	Bacteroides sp. AM23-18	-	-
member	24545	-	-	-	-	-	HG5539162	-	-	-	-	-	Bacteria	Bacteroidetes	Bacteroidia	Bacteroidales	Bacteroidaceae	Phocaeicola	Phocaeicola dorei	-	-
member	24545	-	-	-	-	-	HG5539453	metabolism	Inorganic ion transport and metabolism	4AK7X	TonB-linked outer membrane protein, SusC RagA family	411476.BACOVA_02665	Bacteria	Bacteroidetes	Bacteroidia	Bacteroidales	Bacteroidaceae	Bacteroides	Bacteroides ovatus	unclassified	unclassified
member	24545	-	-	-	-	-	HG5539453	-	-	-	-	-	Bacteria	Bacteroidetes	Bacteroidia	Bacteroidales	Bacteroidaceae	Bacteroides	unclassified	-	-
member	24545	-	-	-	-	-	HG5539521	metabolism	Inorganic ion transport and metabolism	4AK7X	TonB-linked outer membrane protein, SusC RagA family	411476.BACOVA_02665	Bacteria	Bacteroidetes	Bacteroidia	Bacteroidales	Bacteroidaceae	Bacteroides	Bacteroides dorei CAG:222	unclassified	unclassified
member	24545	-	-	-	-	-	HG5539521	-	-	-	-	-	Bacteria	Bacteroidetes	Bacteroidia	Bacteroidales	Bacteroidaceae	Bacteroides	Bacteroides sp. 3_1_33FAA	-	-
member	24545	-	-	-	-	-	HG5539521	-	-	-	-	-	Bacteria	Bacteroidetes	Bacteroidia	Bacteroidales	Bacteroidaceae	Bacteroides	Bacteroides sp. AM23-18	-	-
member	24545	-	-	-	-	-	HG5539521	-	-	-	-	-	Bacteria	Bacteroidetes	Bacteroidia	Bacteroidales	Bacteroidaceae	Phocaeicola	Phocaeicola dorei	-	-
member	24545	-	-	-	-	-	HG5539547	metabolism	Inorganic ion transport and metabolism	4AK7X	TonB-linked outer membrane protein, SusC RagA family	411476.BACOVA_02665	Bacteria	Bacteroidetes	Bacteroidia	Bacteroidales	Bacteroidaceae	Bacteroides	Bacteroides dorei CAG:222	unclassified	unclassified
member	24545	-	-	-	-	-	HG5539547	-	-	-	-	-	Bacteria	Bacteroidetes	Bacteroidia	Bacteroidales	Bacteroidaceae	Bacteroides	Bacteroides sp. 3_1_33FAA	-	-
member	24545	-	-	-	-	-	HG5539547	-	-	-	-	-	Bacteria	Bacteroidetes	Bacteroidia	Bacteroidales	Bacteroidaceae	Bacteroides	Bacteroides sp. AM23-18	-	-
member	24545	-	-	-	-	-	HG5539547	-	-	-	-	-	Bacteria	Bacteroidetes	Bacteroidia	Bacteroidales	Bacteroidaceae	Phocaeicola	Phocaeicola dorei	-	-
member	24545	-	-	-	-	-	HG5539550	metabolism	Inorganic ion transport and metabolism	4AK7X	TonB-linked outer membrane protein, SusC RagA family	411476.BACOVA_02665	Bacteria	Bacteroidetes	Bacteroidia	Bacteroidales	Bacteroidaceae	Bacteroides	Bacteroides caecimuris	unclassified	unclassified
member	24545	-	-	-	-	-	HG5539550	-	-	-	-	-	Bacteria	Bacteroidetes	Bacteroidia	Bacteroidales	Bacteroidaceae	Bacteroides	Bacteroides ovatus	-	-
member	24545	-	-	-	-	-	HG5539550	-	-	-	-	-	Bacteria	Bacteroidetes	Bacteroidia	Bacteroidales	Bacteroidaceae	Bacteroides	Bacteroides sp. 2_2_4	-	-
member	24545	-	-	-	-	-	HG5539550	-	-	-	-	-	Bacteria	Bacteroidetes	Bacteroidia	Bacteroidales	Bacteroidaceae	Bacteroides	unclassified	-	-
member	24545	-	-	-	-	-	HG5539565	metabolism	Inorganic ion transport and metabolism	4AK7X	TonB-linked outer membrane protein, SusC RagA family	411476.BACOVA_02665	Bacteria	Bacteroidetes	Bacteroidia	Bacteroidales	Bacteroidaceae	Bacteroides	Bacteroides sp. D22	unclassified	unclassified
member	24545	-	-	-	-	-	HG5539567	metabolism	Inorganic ion transport and metabolism	4AK7X	TonB-linked outer membrane protein, SusC RagA family	411476.BACOVA_02665	Bacteria	Bacteroidetes	Bacteroidia	Bacteroidales	Bacteroidaceae	Bacteroides	Bacteroides sp. 3_1_23	unclassified	unclassified
member	24545	-	-	-	-	-	HG5539594	metabolism	Inorganic ion transport and metabolism	4AK7X	TonB-linked outer membrane protein, SusC RagA family	411476.BACOVA_02665	Bacteria	Bacteroidetes	Bacteroidia	Bacteroidales	Bacteroidaceae	Bacteroides	Bacteroides caecimuris	unclassified	unclassified
member	24545	-	-	-	-	-	HG5539594	-	-	-	-	-	Bacteria	Bacteroidetes	Bacteroidia	Bacteroidales	Bacteroidaceae	Bacteroides	Bacteroides ovatus	-	-
member	24545	-	-	-	-	-	HG5539594	-	-	-	-	-	Bacteria	Bacteroidetes	Bacteroidia	Bacteroidales	Bacteroidaceae	Bacteroides	Bacteroides sp. 2_2_4	-	-
member	24545	-	-	-	-	-	HG5539594	-	-	-	-	-	Bacteria	Bacteroidetes	Bacteroidia	Bacteroidales	Bacteroidaceae	Bacteroides	unclassified	-	-
group	24546	1	-	-	-	-	HG3638655	poorly characterized	Function unknown	4CWCP	HAD-hyrolase-like	445975.COLSTE_00763	Bacteria	Actinobacteria	Coriobacteriia	Coriobacteriales	Coriobacteriaceae	Collinsella	Collinsella stercoris	unclassified	unclassified	0.1	-	0.1	-	0.0	-	0.0	-	1/1	1/1	1/1	1/1	1/1	1/1	1/1	1/1	1/1	1/1	1/1	1/1	0/0	0/0
member	24546	-	-	-	-	-	HG3638655	poorly characterized	Function unknown	4CWCP	HAD-hyrolase-like	445975.COLSTE_00763	Bacteria	Actinobacteria	Coriobacteriia	Coriobacteriales	Coriobacteriaceae	Collinsella	Collinsella stercoris	unclassified	unclassified
group	24547	2	272	272	99.63	99.63	HG3638755;HG3644465	metabolism	Coenzyme transport and metabolism	2FNNC	Catalyzes the reversible reaction in which hydroxymethyl group from 5,10-methylenetetrahydrofolate is transferred onto alpha-ketoisovalerate to form ketopantoate	537011.PREVCOP_03958	Bacteria	Bacteroidetes	Bacteroidia	Bacteroidales	Prevotellaceae	Prevotella	various	unclassified	unclassified	0.1	-	0.1	-	0.0	-	0.0	-	2/2	2/2	2/2	2/2	2/2	2/2	2/2	2/2	2/2	2/2	2/2	2/2	0/0	0/0
member	24547	-	-	-	-	-	HG3638755	metabolism	Coenzyme transport and metabolism	2FNNC	Catalyzes the reversible reaction in which hydroxymethyl group from 5,10-methylenetetrahydrofolate is transferred onto alpha-ketoisovalerate to form ketopantoate	537011.PREVCOP_03958	Bacteria	Bacteroidetes	Bacteroidia	Bacteroidales	Prevotellaceae	Prevotella	Prevotella copri	unclassified	unclassified
member	24547	-	-	-	-	-	HG3644465	metabolism	Coenzyme transport and metabolism	2FNNC	Catalyzes the reversible reaction in which hydroxymethyl group from 5,10-methylenetetrahydrofolate is transferred onto alpha-ketoisovalerate to form ketopantoate	537011.PREVCOP_03958	Bacteria	Bacteroidetes	Bacteroidia	Bacteroidales	Prevotellaceae	Prevotella	Prevotella copri	unclassified	unclassified
member	24547	-	-	-	-	-	HG3644465	-	-	-	-	-	Bacteria	Bacteroidetes	Bacteroidia	Bacteroidales	Prevotellaceae	Prevotella	Prevotella copri CAG:164	-	-
group	24548	5	272	607	41.19	99.51	HG3638928;HG5245782;HG5266729;HG5266740;HG5266864	metabolism	Amino acid transport and metabolism	4AKPT	SusD family	1268240.ATFI01000008_gene2307	Bacteria	Bacteroidetes	Bacteroidia	Bacteroidales	Bacteroidaceae	Bacteroides	Bacteroides intestinalis	unclassified	unclassified	0.1	-	0.1	-	0.0	-	0.0	-	5/5	5/5	5/5	5/5	5/5	5/5	5/5	5/5	5/5	5/5	5/5	3/5	0/0	0/0
member	24548	-	-	-	-	-	HG3638928	metabolism	Amino acid transport and metabolism	4AKPT	SusD family	1268240.ATFI01000008_gene2307	Bacteria	Bacteroidetes	Bacteroidia	Bacteroidales	Bacteroidaceae	Bacteroides	Bacteroides intestinalis	unclassified	unclassified
member	24548	-	-	-	-	-	HG5245782	metabolism	Amino acid transport and metabolism	4AKPT	SusD family	1268240.ATFI01000008_gene2307	Bacteria	Bacteroidetes	Bacteroidia	Bacteroidales	Bacteroidaceae	Bacteroides	Bacteroides intestinalis	unclassified	unclassified
member	24548	-	-	-	-	-	HG5266729	metabolism	Amino acid transport and metabolism	4AKPT	SusD family	1268240.ATFI01000008_gene2307	Bacteria	Bacteroidetes	Bacteroidia	Bacteroidales	Bacteroidaceae	Bacteroides	Bacteroides intestinalis	unclassified	unclassified
member	24548	-	-	-	-	-	HG5266729	-	-	-	-	-	Bacteria	Bacteroidetes	Bacteroidia	Bacteroidales	Bacteroidaceae	Bacteroides	unclassified	-	-
member	24548	-	-	-	-	-	HG5266740	metabolism	Amino acid transport and metabolism	4AKPT	SusD family	1268240.ATFI01000008_gene2307	Bacteria	Bacteroidetes	Bacteroidia	Bacteroidales	Bacteroidaceae	Bacteroides	Bacteroides cellulosilyticus	unclassified	unclassified
member	24548	-	-	-	-	-	HG5266864	metabolism	Amino acid transport and metabolism	4AKPT	SusD family	1268240.ATFI01000008_gene2307	Bacteria	Bacteroidetes	Bacteroidia	Bacteroidales	Bacteroidaceae	Bacteroides	Bacteroides cellulosilyticus	unclassified	unclassified
group	24549	11	272	804	32.46	100.0	HG3639176;HG5451986;HG5452008;HG5452018;HG5452167;HG5452267;HG5452302;HG5452424;HG5452637;Q045L5;Q74KS1	information storage and processing	Translation, ribosomal structure and biogenesis	3F46M	Belongs to the class-I aminoacyl-tRNA synthetase family	257314.LJ_0680	Bacteria	Firmicutes	Bacilli	Lactobacillales	Lactobacillaceae	Lactobacillus	various	unclassified	unclassified	0.1	-	0.1	-	0.0	-	0.0	-	11/11	11/11	11/11	11/11	6/11	11/11	11/11	11/11	11/11	11/11	11/11	(5)/11	0/0	0/0
member	24549	-	-	-	-	-	HG3639176	information storage and processing	Translation, ribosomal structure and biogenesis	3F46M	Belongs to the class-I aminoacyl-tRNA synthetase family	324831.LGAS_0459	Bacteria	Firmicutes	Bacilli	Lactobacillales	Lactobacillaceae	Lactobacillus	Lactobacillus gasseri	unclassified	unclassified
member	24549	-	-	-	-	-	HG3639176	-	-	-	-	-	Bacteria	Firmicutes	Bacilli	Lactobacillales	Lactobacillaceae	Lactobacillus	Lactobacillus paragasseri	-	-
member	24549	-	-	-	-	-	HG3639176	-	-	-	-	-	Bacteria	Firmicutes	Bacilli	Lactobacillales	Lactobacillaceae	Lactobacillus	Lactobacillus sp. JM1	-	-
member	24549	-	-	-	-	-	HG3639176	-	-	-	-	-	Bacteria	Firmicutes	Bacilli	Lactobacillales	Lactobacillaceae	Lactobacillus	unclassified	-	-
member	24549	-	-	-	-	-	HG5451986	information storage and processing	Translation, ribosomal structure and biogenesis	3F46M	Belongs to the class-I aminoacyl-tRNA synthetase family	257314.LJ_0680	Bacteria	Firmicutes	Bacilli	Lactobacillales	Lactobacillaceae	Lactobacillus	Lactobacillus johnsonii	unclassified	unclassified
member	24549	-	-	-	-	-	HG5452008	information storage and processing	Translation, ribosomal structure and biogenesis	3F46M	Belongs to the class-I aminoacyl-tRNA synthetase family	324831.LGAS_0459	Bacteria	Firmicutes	Bacilli	Lactobacillales	Lactobacillaceae	Lactobacillus	Lactobacillus gasseri	unclassified	unclassified
member	24549	-	-	-	-	-	HG5452018	information storage and processing	Translation, ribosomal structure and biogenesis	3F46M	Belongs to the class-I aminoacyl-tRNA synthetase family	257314.LJ_0680	Bacteria	Firmicutes	Bacilli	Lactobacillales	Lactobacillaceae	Lactobacillus	Lactobacillus johnsonii	unclassified	unclassified
member	24549	-	-	-	-	-	HG5452167	information storage and processing	Translation, ribosomal structure and biogenesis	3F46M	Belongs to the class-I aminoacyl-tRNA synthetase family	257314.LJ_0680	Bacteria	Firmicutes	Bacilli	Lactobacillales	Lactobacillaceae	Lactobacillus	Lactobacillus johnsonii	unclassified	unclassified
member	24549	-	-	-	-	-	HG5452267	information storage and processing	Translation, ribosomal structure and biogenesis	3F46M	Belongs to the class-I aminoacyl-tRNA synthetase family	257314.LJ_0680	Bacteria	Firmicutes	Bacilli	Lactobacillales	Lactobacillaceae	Lactobacillus	Lactobacillus paragasseri	unclassified	unclassified
member	24549	-	-	-	-	-	HG5452302	information storage and processing	Translation, ribosomal structure and biogenesis	3F46M	Belongs to the class-I aminoacyl-tRNA synthetase family	257314.LJ_0680	Bacteria	Firmicutes	Bacilli	Lactobacillales	Lactobacillaceae	Lactobacillus	Lactobacillus johnsonii	unclassified	unclassified
member	24549	-	-	-	-	-	HG5452424	information storage and processing	Translation, ribosomal structure and biogenesis	3F46M	Belongs to the class-I aminoacyl-tRNA synthetase family	324831.LGAS_0459	Bacteria	Firmicutes	Bacilli	Lactobacillales	Lactobacillaceae	Lactobacillus	Lactobacillus gasseri	unclassified	unclassified
member	24549	-	-	-	-	-	HG5452637	information storage and processing	Translation, ribosomal structure and biogenesis	3F46M	Belongs to the class-I aminoacyl-tRNA synthetase family	324831.LGAS_0459	Bacteria	Firmicutes	Bacilli	Lactobacillales	Lactobacillaceae	Lactobacillus	Lactobacillus gasseri	unclassified	unclassified
member	24549	-	-	-	-	-	Q045L5	information storage and processing	Translation, ribosomal structure and biogenesis	3F46M	Belongs to the class-I aminoacyl-tRNA synthetase family	324831.LGAS_0459	Bacteria	Firmicutes	Bacilli	Lactobacillales	Lactobacillaceae	Lactobacillus	Lactobacillus gasseri	unclassified	unclassified
member	24549	-	-	-	-	-	Q74KS1	information storage and processing	Translation, ribosomal structure and biogenesis	3F46M	Belongs to the class-I aminoacyl-tRNA synthetase family	257314.LJ_0680	Bacteria	Firmicutes	Bacilli	Lactobacillales	Lactobacillaceae	Lactobacillus	Lactobacillus johnsonii	unclassified	unclassified
group	24550	1	-	-	-	-	HG3639194	cellular processes and signaling	Intracellular trafficking, secretion, and vesicular transport	3WGPS	Psort location Cytoplasmic, score	748224.HMPREF9436_03101	Bacteria	Firmicutes	Clostridia	Eubacteriales	Oscillospiraceae	Faecalibacterium	various	unclassified	unclassified	0.1	-	0.1	-	0.0	-	0.0	-	1/1	1/1	1/1	1/1	1/1	1/1	1/1	1/1	1/1	1/1	1/1	1/1	0/0	0/0
member	24550	-	-	-	-	-	HG3639194	cellular processes and signaling	Intracellular trafficking, secretion, and vesicular transport	3WGPS	Psort location Cytoplasmic, score	748224.HMPREF9436_03101	Bacteria	Firmicutes	Clostridia	Eubacteriales	Oscillospiraceae	Faecalibacterium	Faecalibacterium prausnitzii	unclassified	unclassified
member	24550	-	-	-	-	-	HG3639194	-	-	-	-	-	Bacteria	Firmicutes	Clostridia	Eubacteriales	Oscillospiraceae	Faecalibacterium	Faecalibacterium sp. AF10-46	-	-
member	24550	-	-	-	-	-	HG3639194	-	-	-	-	-	Bacteria	Firmicutes	Clostridia	Eubacteriales	Oscillospiraceae	Faecalibacterium	Faecalibacterium sp. AF27-11BH	-	-
member	24550	-	-	-	-	-	HG3639194	-	-	-	-	-	Bacteria	Firmicutes	Clostridia	Eubacteriales	Oscillospiraceae	Faecalibacterium	unclassified	-	-
group	24551	9	272	280	61.89	99.65	HG3639239;HG3644810;HG3645748;HG3650258;HG3652316;HG3653205;HG3657666;HG3671494;HG3720360	metabolism	Carbohydrate transport and metabolism	3F434	PTS system mannose/fructose/sorbose family IID component	various	Bacteria	Firmicutes	Bacilli	Lactobacillales	Lactobacillaceae	various	various	unclassified	unclassified	0.1	-	0.1	-	0.0	-	0.0	-	9/9	9/9	8/9	9/9	(3)/9	9/9	9/9	9/9	9/9	8/9	8/9	(3)/9	0/0	0/0
member	24551	-	-	-	-	-	HG3639239	metabolism	Carbohydrate transport and metabolism	3F434	PTS system mannose/fructose/sorbose family IID component	1423790.BN53_00190	Bacteria	Firmicutes	Bacilli	Lactobacillales	Lactobacillaceae	Lactobacillus	Lactobacillus iners	unclassified	unclassified
member	24551	-	-	-	-	-	HG3644810	metabolism	Carbohydrate transport and metabolism	3F434	PTS system mannose/fructose/sorbose family IID component	1423790.BN53_00190	Bacteria	Firmicutes	Bacilli	Lactobacillales	Lactobacillaceae	Lactobacillus	Lactobacillus iners	unclassified	unclassified
member	24551	-	-	-	-	-	HG3645748	metabolism	Carbohydrate transport and metabolism	3F434	PTS system mannose/fructose/sorbose family IID component	543734.LCABL_02940	Bacteria	Firmicutes	Bacilli	Lactobacillales	Lactobacillaceae	Lacticaseibacillus	Lacticaseibacillus casei	unclassified	unclassified
member	24551	-	-	-	-	-	HG3645748	-	-	-	-	-	Bacteria	Firmicutes	Bacilli	Lactobacillales	Lactobacillaceae	Lacticaseibacillus	Lacticaseibacillus paracasei	-	-
member	24551	-	-	-	-	-	HG3645748	-	-	-	-	-	Bacteria	Firmicutes	Bacilli	Lactobacillales	Lactobacillaceae	Lacticaseibacillus	unclassified	-	-
member	24551	-	-	-	-	-	HG3645748	-	-	-	-	-	Bacteria	Firmicutes	Bacilli	Lactobacillales	Lactobacillaceae	Lactobacillus	Lactobacillus sp. DS13_6	-	-
member	24551	-	-	-	-	-	HG3645748	-	-	-	-	-	Bacteria	Firmicutes	Bacilli	Lactobacillales	Lactobacillaceae	Lactobacillus	Lactobacillus sp. DS15_6	-	-
member	24551	-	-	-	-	-	HG3645748	-	-	-	-	-	Bacteria	Firmicutes	Bacilli	Lactobacillales	Lactobacillaceae	Lactobacillus	Lactobacillus sp. DS18_6	-	-
member	24551	-	-	-	-	-	HG3645748	-	-	-	-	-	Bacteria	Firmicutes	Bacilli	Lactobacillales	Lactobacillaceae	Lactobacillus	Lactobacillus sp. DS1_6	-	-
member	24551	-	-	-	-	-	HG3645748	-	-	-	-	-	Bacteria	Firmicutes	Bacilli	Lactobacillales	Lactobacillaceae	Lactobacillus	Lactobacillus sp. DS2_6	-	-
member	24551	-	-	-	-	-	HG3645748	-	-	-	-	-	Bacteria	Firmicutes	Bacilli	Lactobacillales	Lactobacillaceae	Lactobacillus	Lactobacillus sp. DS3_6	-	-
member	24551	-	-	-	-	-	HG3645748	-	-	-	-	-	Bacteria	Firmicutes	Bacilli	Lactobacillales	Lactobacillaceae	Lactobacillus	Lactobacillus sp. DS9_6	-	-
member	24551	-	-	-	-	-	HG3645748	-	-	-	-	-	Bacteria	Firmicutes	Bacilli	Lactobacillales	Lactobacillaceae	Lactobacillus	Lactobacillus sp. HMSC25A02	-	-
member	24551	-	-	-	-	-	HG3650258	metabolism	Carbohydrate transport and metabolism	3F434	PTS system mannose/fructose/sorbose family IID component	568703.LGG_00339	Bacteria	Firmicutes	Bacilli	Lactobacillales	Lactobacillaceae	Lacticaseibacillus	Lacticaseibacillus rhamnosus	unclassified	unclassified
member	24551	-	-	-	-	-	HG3650258	-	-	-	-	-	Bacteria	Firmicutes	Bacilli	Lactobacillales	Lactobacillaceae	Lactobacillus	Lactobacillus sp. HMSC056D05	-	-
member	24551	-	-	-	-	-	HG3650258	-	-	-	-	-	Bacteria	Firmicutes	Bacilli	Lactobacillales	Lactobacillaceae	Lactobacillus	Lactobacillus sp. HMSC061B07	-	-
member	24551	-	-	-	-	-	HG3652316	metabolism	Carbohydrate transport and metabolism	3F434	PTS system mannose/fructose/sorbose family IID component	568703.LGG_00339	Bacteria	Firmicutes	Bacilli	Lactobacillales	Lactobacillaceae	Lacticaseibacillus	Lacticaseibacillus rhamnosus	unclassified	unclassified
member	24551	-	-	-	-	-	HG3652316	-	-	-	-	-	Bacteria	Firmicutes	Bacilli	Lactobacillales	Lactobacillaceae	Lactobacillus	Lactobacillus sp. HMSC075D02	-	-
member	24551	-	-	-	-	-	HG3653205	metabolism	Carbohydrate transport and metabolism	3F434	PTS system mannose/fructose/sorbose family IID component	543734.LCABL_02940	Bacteria	Firmicutes	Bacilli	Lactobacillales	Lactobacillaceae	Lacticaseibacillus	Lacticaseibacillus casei	unclassified	unclassified
member	24551	-	-	-	-	-	HG3653205	-	-	-	-	-	Bacteria	Firmicutes	Bacilli	Lactobacillales	Lactobacillaceae	Lacticaseibacillus	Lacticaseibacillus paracasei	-	-
member	24551	-	-	-	-	-	HG3653205	-	-	-	-	-	Bacteria	Firmicutes	Bacilli	Lactobacillales	Lactobacillaceae	Lacticaseibacillus	unclassified	-	-
member	24551	-	-	-	-	-	HG3653205	-	-	-	-	-	Bacteria	Firmicutes	Bacilli	Lactobacillales	Lactobacillaceae	Lactobacillus	Lactobacillus sp. DS13_6	-	-
member	24551	-	-	-	-	-	HG3653205	-	-	-	-	-	Bacteria	Firmicutes	Bacilli	Lactobacillales	Lactobacillaceae	Lactobacillus	Lactobacillus sp. DS15_6	-	-
member	24551	-	-	-	-	-	HG3653205	-	-	-	-	-	Bacteria	Firmicutes	Bacilli	Lactobacillales	Lactobacillaceae	Lactobacillus	Lactobacillus sp. DS18_6	-	-
member	24551	-	-	-	-	-	HG3653205	-	-	-	-	-	Bacteria	Firmicutes	Bacilli	Lactobacillales	Lactobacillaceae	Lactobacillus	Lactobacillus sp. DS1_6	-	-
member	24551	-	-	-	-	-	HG3653205	-	-	-	-	-	Bacteria	Firmicutes	Bacilli	Lactobacillales	Lactobacillaceae	Lactobacillus	Lactobacillus sp. DS2_6	-	-
member	24551	-	-	-	-	-	HG3653205	-	-	-	-	-	Bacteria	Firmicutes	Bacilli	Lactobacillales	Lactobacillaceae	Lactobacillus	Lactobacillus sp. DS3_6	-	-
member	24551	-	-	-	-	-	HG3653205	-	-	-	-	-	Bacteria	Firmicutes	Bacilli	Lactobacillales	Lactobacillaceae	Lactobacillus	Lactobacillus sp. DS9_6	-	-
member	24551	-	-	-	-	-	HG3653205	-	-	-	-	-	Bacteria	Firmicutes	Bacilli	Lactobacillales	Lactobacillaceae	Lactobacillus	Lactobacillus sp. HMSC25A02	-	-
member	24551	-	-	-	-	-	HG3657666	metabolism	Carbohydrate transport and metabolism	3F434	PTS system mannose/fructose/sorbose family IID component	568703.LGG_00339	Bacteria	Firmicutes	Bacilli	Lactobacillales	Lactobacillaceae	Lacticaseibacillus	Lacticaseibacillus rhamnosus	unclassified	unclassified
member	24551	-	-	-	-	-	HG3657666	-	-	-	-	-	Bacteria	Firmicutes	Bacilli	Lactobacillales	Lactobacillaceae	Lactobacillus	Lactobacillus sp. HMSC066G01	-	-
member	24551	-	-	-	-	-	HG3657666	-	-	-	-	-	Bacteria	Firmicutes	Bacilli	Lactobacillales	Lactobacillaceae	Lactobacillus	Lactobacillus sp. HMSC072E07	-	-
member	24551	-	-	-	-	-	HG3657666	-	-	-	-	-	Bacteria	Firmicutes	Bacilli	Lactobacillales	Lactobacillaceae	Lactobacillus	Lactobacillus sp. HMSC073B09	-	-
member	24551	-	-	-	-	-	HG3657666	-	-	-	-	-	Bacteria	Firmicutes	Bacilli	Lactobacillales	Lactobacillaceae	Lactobacillus	Lactobacillus sp. HMSC077C11	-	-
member	24551	-	-	-	-	-	HG3657666	-	-	-	-	-	Bacteria	Firmicutes	Bacilli	Lactobacillales	Lactobacillaceae	Lactobacillus	Lactobacillus sp. HMSC17G08	-	-
member	24551	-	-	-	-	-	HG3671494	metabolism	Carbohydrate transport and metabolism	42CYW	PTS system mannose/fructose/sorbose family IID component	862970.SAIN_0071	Bacteria	Firmicutes	Bacilli	Lactobacillales	Streptococcaceae	Streptococcus	Streptococcus anginosus	unclassified	unclassified
member	24551	-	-	-	-	-	HG3671494	-	-	-	-	-	Bacteria	Firmicutes	Bacilli	Lactobacillales	Streptococcaceae	Streptococcus	Streptococcus sp. HMSC034B03	-	-
member	24551	-	-	-	-	-	HG3671494	-	-	-	-	-	Bacteria	Firmicutes	Bacilli	Lactobacillales	Streptococcaceae	Streptococcus	Streptococcus sp. HMSC071H03	-	-
member	24551	-	-	-	-	-	HG3671494	-	-	-	-	-	Bacteria	Firmicutes	Bacilli	Lactobacillales	Streptococcaceae	Streptococcus	unclassified	-	-
member	24551	-	-	-	-	-	HG3720360	metabolism	Carbohydrate transport and metabolism	3F434	PTS system mannose/fructose/sorbose family IID component	1423790.BN53_00190	Bacteria	Firmicutes	Bacilli	Lactobacillales	Lactobacillaceae	Lactobacillus	Lactobacillus iners	unclassified	unclassified
group	24552	3	272	281	93.24	99.64	HG3639262;HG3642144;HG3739943	unclassified	unclassified	unclassified	unclassified	unclassified	unclassified	unclassified	unclassified	unclassified	unclassified	unclassified	unclassified	unclassified	unclassified	0.1	-	0.1	-	0.0	-	0.0	-	0/0	0/0	0/0	0/0	0/0	0/0	0/0	0/0	0/0	0/0	0/0	0/0	0/0	0/0
member	24552	-	-	-	-	-	HG3639262	unclassified	unclassified	unclassified	unclassified	unclassified	unclassified	unclassified	unclassified	unclassified	unclassified	unclassified	unclassified	unclassified	unclassified
member	24552	-	-	-	-	-	HG3642144	unclassified	unclassified	unclassified	unclassified	unclassified	unclassified	unclassified	unclassified	unclassified	unclassified	unclassified	unclassified	unclassified	unclassified
member	24552	-	-	-	-	-	HG3739943	unclassified	unclassified	unclassified	unclassified	unclassified	unclassified	unclassified	unclassified	unclassified	unclassified	unclassified	unclassified	unclassified	unclassified
group	24553	1	-	-	-	-	HG3639400	cellular processes and signaling	Defense mechanisms	21YMP	MatE	1298920.KI911353_gene3341	Bacteria	Firmicutes	Clostridia	Eubacteriales	various	various	various	unclassified	unclassified	0.1	-	0.1	-	0.0	-	0.0	-	1/1	1/1	1/1	1/1	1/1	1/1	1/1	1/1	1/1	1/1	1/1	1/1	0/0	0/0
member	24553	-	-	-	-	-	HG3639400	cellular processes and signaling	Defense mechanisms	21YMP	MatE	1298920.KI911353_gene3341	Bacteria	Firmicutes	Clostridia	Eubacteriales	Clostridiaceae	Clostridium	Clostridium sp. AF28-12	unclassified	unclassified
member	24553	-	-	-	-	-	HG3639400	-	-	-	-	-	Bacteria	Firmicutes	Clostridia	Eubacteriales	Clostridiaceae	Clostridium	Clostridium sp. AM34-11AC	-	-
member	24553	-	-	-	-	-	HG3639400	-	-	-	-	-	Bacteria	Firmicutes	Clostridia	Eubacteriales	Clostridiaceae	Clostridium	Clostridium sp. MCC328	-	-
member	24553	-	-	-	-	-	HG3639400	-	-	-	-	-	Bacteria	Firmicutes	Clostridia	Eubacteriales	Clostridiaceae	unclassified	Clostridiaceae bacterium AF02-42	-	-
member	24553	-	-	-	-	-	HG3639400	-	-	-	-	-	Bacteria	Firmicutes	Clostridia	Eubacteriales	unclassified	unclassified	butyrate-producing bacterium SS3/4	-	-
group	24554	1	-	-	-	-	HG3639534	poorly characterized	Function unknown	3F6CT	PD-(D/E)XK nuclease family transposase	575594.ACOH01000005_gene1212	Bacteria	Firmicutes	Bacilli	Lactobacillales	Lactobacillaceae	Limosilactobacillus	Limosilactobacillus coleohominis	unclassified	unclassified	0.1	-	0.1	-	0.0	-	0.0	-	1/1	1/1	1/1	1/1	1/1	1/1	1/1	1/1	1/1	1/1	1/1	1/1	0/0	0/0
member	24554	-	-	-	-	-	HG3639534	poorly characterized	Function unknown	3F6CT	PD-(D/E)XK nuclease family transposase	575594.ACOH01000005_gene1212	Bacteria	Firmicutes	Bacilli	Lactobacillales	Lactobacillaceae	Limosilactobacillus	Limosilactobacillus coleohominis	unclassified	unclassified
group	24555	4	272	274	96.72	98.91	HG3639541;HG3645995;HG3656504;HG3667067	poorly characterized	Function unknown	4AR1F	COG NOG34011 non supervised orthologous group	449673.BACSTE_01725	Bacteria	Bacteroidetes	Bacteroidia	Bacteroidales	Bacteroidaceae	Bacteroides	Bacteroides stercoris	unclassified	unclassified	0.1	-	0.1	-	0.0	-	0.0	-	4/4	4/4	4/4	4/4	4/4	4/4	4/4	4/4	4/4	4/4	4/4	4/4	0/0	0/0
member	24555	-	-	-	-	-	HG3639541	poorly characterized	Function unknown	4AR1F	COG NOG34011 non supervised orthologous group	449673.BACSTE_01725	Bacteria	Bacteroidetes	Bacteroidia	Bacteroidales	Bacteroidaceae	Bacteroides	Bacteroides stercoris	unclassified	unclassified
member	24555	-	-	-	-	-	HG3645995	poorly characterized	Function unknown	4AR1F	COG NOG34011 non supervised orthologous group	449673.BACSTE_01725	Bacteria	Bacteroidetes	Bacteroidia	Bacteroidales	Bacteroidaceae	Bacteroides	Bacteroides stercoris	unclassified	unclassified
member	24555	-	-	-	-	-	HG3656504	poorly characterized	Function unknown	4AR1F	COG NOG34011 non supervised orthologous group	449673.BACSTE_01725	Bacteria	Bacteroidetes	Bacteroidia	Bacteroidales	Bacteroidaceae	Bacteroides	Bacteroides stercoris	unclassified	unclassified
member	24555	-	-	-	-	-	HG3667067	poorly characterized	Function unknown	4AR1F	COG NOG34011 non supervised orthologous group	449673.BACSTE_01725	Bacteria	Bacteroidetes	Bacteroidia	Bacteroidales	Bacteroidaceae	Bacteroides	Bacteroides stercoris	unclassified	unclassified
group	24556	1	-	-	-	-	HG3639724	metabolism	Coenzyme transport and metabolism	3WGUI	Catalyzes the phosphorylation of the hydroxyl group of 4-methyl-5-beta-hydroxyethylthiazole (THZ)	1160721.RBI_II00005	Bacteria	Firmicutes	Clostridia	Eubacteriales	Oscillospiraceae	Ruminococcus	various	unclassified	unclassified	0.1	-	0.1	-	0.0	-	0.0	-	1/1	1/1	1/1	1/1	1/1	1/1	1/1	1/1	1/1	1/1	1/1	1/1	0/0	0/0
member	24556	-	-	-	-	-	HG3639724	metabolism	Coenzyme transport and metabolism	3WGUI	Catalyzes the phosphorylation of the hydroxyl group of 4-methyl-5-beta-hydroxyethylthiazole (THZ)	1160721.RBI_II00005	Bacteria	Firmicutes	Clostridia	Eubacteriales	Oscillospiraceae	Ruminococcus	unclassified	unclassified	unclassified
member	24556	-	-	-	-	-	HG3639724	-	-	-	-	-	Bacteria	Firmicutes	Clostridia	Eubacteriales	Oscillospiraceae	Ruminococcus	uncultured Ruminococcus sp.	-	-
group	24557	11	272	473	52.64	99.58	HG3639740;HG4557854;HG4917276;HG4919419;HG4920134;HG4921633;HG4923654;HG4925201;HG4925397;HG4961643;HG4965879	metabolism	Carbohydrate transport and metabolism	4AV7E	Belongs to the glycosyl hydrolase 43 family	411476.BACOVA_03436	Bacteria	Bacteroidetes	Bacteroidia	Bacteroidales	Bacteroidaceae	Bacteroides	Bacteroides xylanisolvens	Modules of 290 residues appended to GH43_16 enzymes. So far found exclusively in Ruminococci. The xyloglucan-binding function was demonstrated for the R. flavefaciens protein.	CBM75	0.1	-	0.1	-	0.0	-	0.0	-	11/11	11/11	11/11	11/11	7/11	11/11	11/11	11/11	11/11	11/11	11/11	7/11	7/11	7/11
member	24557	-	-	-	-	-	HG3639740	metabolism	Carbohydrate transport and metabolism	4AV7E	Belongs to the glycosyl hydrolase 43 family	411476.BACOVA_03436	Bacteria	Bacteroidetes	Bacteroidia	Bacteroidales	Bacteroidaceae	Bacteroides	Bacteroides ovatus	beta-xylosidase (EC 3.2.1.37); alpha-L-arabinofuranosidase (EC 3.2.1.55); xylanase (EC 3.2.1.8); alpha-1,2-L-arabinofuranosidase (EC 3.2.1.-); exo-alpha-1,5-L-arabinofuranosidase (EC 3.2.1.-); [inverting] exo-alpha-1,5-L-arabinanase (EC 3.2.1.-); beta-1,3-xylosidase (EC 3.2.1.-); [inverting] exo-alpha-1,5-L-arabinanase (EC 3.2.1.-); [inverting] endo-alpha-1,5-L-arabinanase (EC 3.2.1.99); exo-beta-1,3-galactanase (EC 3.2.1.145); beta-D-galactofuranosidase (EC 3.2.1.146)	GH43
member	24557	-	-	-	-	-	HG3639740	-	-	-	-	-	Bacteria	Bacteroidetes	Bacteroidia	Bacteroidales	Bacteroidaceae	Bacteroides	Bacteroides sp. AM16-13	-	-
member	24557	-	-	-	-	-	HG3639740	-	-	-	-	-	Bacteria	Bacteroidetes	Bacteroidia	Bacteroidales	Bacteroidaceae	Bacteroides	Bacteroides xylanisolvens	-	-
member	24557	-	-	-	-	-	HG3639740	-	-	-	-	-	Bacteria	Bacteroidetes	Bacteroidia	Bacteroidales	Bacteroidaceae	Bacteroides	unclassified	-	-
member	24557	-	-	-	-	-	HG4557854	metabolism	Carbohydrate transport and metabolism	4AV7E	Belongs to the glycosyl hydrolase 43 family	411476.BACOVA_03436	Bacteria	Bacteroidetes	Bacteroidia	Bacteroidales	Bacteroidaceae	Bacteroides	Bacteroides xylanisolvens	beta-L-arabinofuranosidase (EC 3.2.1.185)	GH137
member	24557	-	-	-	-	-	HG4917276	metabolism	Carbohydrate transport and metabolism	4AV7E	Belongs to the glycosyl hydrolase 43 family	411476.BACOVA_03436	Bacteria	Bacteroidetes	Bacteroidia	Bacteroidales	Bacteroidaceae	Bacteroides	Bacteroides sp. 2_1_22	Modules of 290 residues appended to GH43_16 enzymes. So far found exclusively in Ruminococci. The xyloglucan-binding function was demonstrated for the R. flavefaciens protein.	CBM75
member	24557	-	-	-	-	-	HG4917276	-	-	-	-	-	Bacteria	Bacteroidetes	Bacteroidia	Bacteroidales	Bacteroidaceae	Bacteroides	Bacteroides sp. D1	-	-
member	24557	-	-	-	-	-	HG4917276	-	-	-	-	-	Bacteria	Bacteroidetes	Bacteroidia	Bacteroidales	Bacteroidaceae	Bacteroides	Bacteroides xylanisolvens	-	-
member	24557	-	-	-	-	-	HG4917276	-	-	-	-	-	Bacteria	Bacteroidetes	Bacteroidia	Bacteroidales	Bacteroidaceae	Bacteroides	unclassified	-	-
member	24557	-	-	-	-	-	HG4919419	metabolism	Carbohydrate transport and metabolism	4AV7E	Belongs to the glycosyl hydrolase 43 family	657309.BXY_29340	Bacteria	Bacteroidetes	Bacteroidia	Bacteroidales	Bacteroidaceae	Bacteroides	Bacteroides ovatus	Modules of 290 residues appended to GH43_16 enzymes. So far found exclusively in Ruminococci. The xyloglucan-binding function was demonstrated for the R. flavefaciens protein.	CBM75
member	24557	-	-	-	-	-	HG4919419	-	-	-	-	-	Bacteria	Bacteroidetes	Bacteroidia	Bacteroidales	Bacteroidaceae	Bacteroides	Bacteroides sp. 2_2_4	-	-
member	24557	-	-	-	-	-	HG4919419	-	-	-	-	-	Bacteria	Bacteroidetes	Bacteroidia	Bacteroidales	Bacteroidaceae	Bacteroides	Bacteroides xylanisolvens	-	-
member	24557	-	-	-	-	-	HG4919419	-	-	-	-	-	Bacteria	Bacteroidetes	Bacteroidia	Bacteroidales	Bacteroidaceae	Bacteroides	unclassified	-	-
member	24557	-	-	-	-	-	HG4920134	metabolism	Carbohydrate transport and metabolism	4AV7E	Belongs to the glycosyl hydrolase 43 family	657309.BXY_29340	Bacteria	Bacteroidetes	Bacteroidia	Bacteroidales	Bacteroidaceae	Bacteroides	Bacteroides ovatus	beta-L-arabinofuranosidase (EC 3.2.1.185)	GH137
member	24557	-	-	-	-	-	HG4920134	-	-	-	-	-	Bacteria	Bacteroidetes	Bacteroidia	Bacteroidales	Bacteroidaceae	Bacteroides	Bacteroides ovatus CAG:22	-	-
member	24557	-	-	-	-	-	HG4920134	-	-	-	-	-	Bacteria	Bacteroidetes	Bacteroidia	Bacteroidales	Bacteroidaceae	Bacteroides	Bacteroides sp. D22	-	-
member	24557	-	-	-	-	-	HG4920134	-	-	-	-	-	Bacteria	Bacteroidetes	Bacteroidia	Bacteroidales	Bacteroidaceae	unclassified	unclassified	-	-
member	24557	-	-	-	-	-	HG4921633	metabolism	Carbohydrate transport and metabolism	4AV7E	Belongs to the glycosyl hydrolase 43 family	657309.BXY_29340	Bacteria	Bacteroidetes	Bacteroidia	Bacteroidales	Bacteroidaceae	Bacteroides	Bacteroides congonensis	beta-L-arabinofuranosidase (EC 3.2.1.185)	GH137
member	24557	-	-	-	-	-	HG4923654	metabolism	Carbohydrate transport and metabolism	4AV7E	Belongs to the glycosyl hydrolase 43 family	411476.BACOVA_03436	Bacteria	Bacteroidetes	Bacteroidia	Bacteroidales	Bacteroidaceae	Bacteroides	Bacteroides sp. 2_1_22	Modules of 290 residues appended to GH43_16 enzymes. So far found exclusively in Ruminococci. The xyloglucan-binding function was demonstrated for the R. flavefaciens protein.	CBM75
member	24557	-	-	-	-	-	HG4923654	-	-	-	-	-	Bacteria	Bacteroidetes	Bacteroidia	Bacteroidales	Bacteroidaceae	Bacteroides	Bacteroides sp. D1	-	-
member	24557	-	-	-	-	-	HG4923654	-	-	-	-	-	Bacteria	Bacteroidetes	Bacteroidia	Bacteroidales	Bacteroidaceae	Bacteroides	Bacteroides xylanisolvens	-	-
member	24557	-	-	-	-	-	HG4925201	metabolism	Carbohydrate transport and metabolism	4AV7E	Belongs to the glycosyl hydrolase 43 family	411476.BACOVA_03436	Bacteria	Bacteroidetes	Bacteroidia	Bacteroidales	Bacteroidaceae	Bacteroides	Bacteroides sp. 3_1_23	Modules of 290 residues appended to GH43_16 enzymes. So far found exclusively in Ruminococci. The xyloglucan-binding function was demonstrated for the R. flavefaciens protein.	CBM75
member	24557	-	-	-	-	-	HG4925397	metabolism	Carbohydrate transport and metabolism	4AV7E	Belongs to the glycosyl hydrolase 43 family	411476.BACOVA_03436	Bacteria	Bacteroidetes	Bacteroidia	Bacteroidales	Bacteroidaceae	Bacteroides	Bacteroides ovatus	Modules of 290 residues appended to GH43_16 enzymes. So far found exclusively in Ruminococci. The xyloglucan-binding function was demonstrated for the R. flavefaciens protein.	CBM75
member	24557	-	-	-	-	-	HG4925397	-	-	-	-	-	Bacteria	Bacteroidetes	Bacteroidia	Bacteroidales	Bacteroidaceae	Bacteroides	Bacteroides xylanisolvens	-	-
member	24557	-	-	-	-	-	HG4925397	-	-	-	-	-	Bacteria	Bacteroidetes	Bacteroidia	Bacteroidales	Bacteroidaceae	Bacteroides	unclassified	-	-
member	24557	-	-	-	-	-	HG4961643	metabolism	Carbohydrate transport and metabolism	4AV7E	Belongs to the glycosyl hydrolase 43 family	657309.BXY_29340	Bacteria	Bacteroidetes	Bacteroidia	Bacteroidales	Bacteroidaceae	Bacteroides	Bacteroides sp. 2_2_4	Modules of 290 residues appended to GH43_16 enzymes. So far found exclusively in Ruminococci. The xyloglucan-binding function was demonstrated for the R. flavefaciens protein.	CBM75
member	24557	-	-	-	-	-	HG4965879	metabolism	Carbohydrate transport and metabolism	4AV7E	Belongs to the glycosyl hydrolase 43 family	411476.BACOVA_03436	Bacteria	Bacteroidetes	Bacteroidia	Bacteroidales	Bacteroidaceae	Bacteroides	Bacteroides sp. 2_1_22	Modules of 290 residues appended to GH43_16 enzymes. So far found exclusively in Ruminococci. The xyloglucan-binding function was demonstrated for the R. flavefaciens protein.	CBM75
member	24557	-	-	-	-	-	HG4965879	-	-	-	-	-	Bacteria	Bacteroidetes	Bacteroidia	Bacteroidales	Bacteroidaceae	Bacteroides	Bacteroides sp. D1	-	-
member	24557	-	-	-	-	-	HG4965879	-	-	-	-	-	Bacteria	Bacteroidetes	Bacteroidia	Bacteroidales	Bacteroidaceae	Bacteroides	Bacteroides xylanisolvens	-	-
group	24558	1	-	-	-	-	HG3639931	information storage and processing	various	2FVII	Type III restriction enzyme, res subunit	537011.PREVCOP_05621	Bacteria	Bacteroidetes	Bacteroidia	Bacteroidales	Bacteroidaceae	Bacteroides	various	unclassified	unclassified	0.1	-	0.1	-	0.0	-	0.0	-	1/1	1/1	1/1	1/1	1/1	1/1	1/1	1/1	1/1	1/1	1/1	1/1	0/0	0/0
member	24558	-	-	-	-	-	HG3639931	information storage and processing	Replication, recombination and repair	2FVII	Type III restriction enzyme, res subunit	537011.PREVCOP_05621	Bacteria	Bacteroidetes	Bacteroidia	Bacteroidales	Bacteroidaceae	Bacteroides	Bacteroides sp. AF18-33	unclassified	unclassified
member	24558	-	-	-	-	-	HG3639931	information storage and processing	Transcription	2FVII	Type III restriction enzyme, res subunit	537011.PREVCOP_05621	Bacteria	Bacteroidetes	Bacteroidia	Bacteroidales	Bacteroidaceae	Bacteroides	Bacteroides sp. AF39-16AC	-	-
member	24558	-	-	-	-	-	HG3639931	-	-	-	-	-	Bacteria	Bacteroidetes	Bacteroidia	Bacteroidales	Bacteroidaceae	Bacteroides	Bacteroides uniformis	-	-
group	24559	1	-	-	-	-	HG3640023	poorly characterized	Function unknown	1Y7RU	metal-dependent phosphoesterases (PHP family)	862965.PARA_16630	Bacteria	Proteobacteria	Gammaproteobacteria	Pasteurellales	Pasteurellaceae	Haemophilus	various	unclassified	unclassified	0.1	-	0.1	-	0.0	-	0.0	-	1/1	1/1	1/1	1/1	1/1	1/1	1/1	1/1	1/1	1/1	1/1	1/1	0/0	0/0
member	24559	-	-	-	-	-	HG3640023	poorly characterized	Function unknown	1Y7RU	metal-dependent phosphoesterases (PHP family)	862965.PARA_16630	Bacteria	Proteobacteria	Gammaproteobacteria	Pasteurellales	Pasteurellaceae	Haemophilus	Haemophilus parainfluenzae	unclassified	unclassified
member	24559	-	-	-	-	-	HG3640023	-	-	-	-	-	Bacteria	Proteobacteria	Gammaproteobacteria	Pasteurellales	Pasteurellaceae	Haemophilus	Haemophilus sp. HMSC073C03	-	-
member	24559	-	-	-	-	-	HG3640023	-	-	-	-	-	Bacteria	Proteobacteria	Gammaproteobacteria	Pasteurellales	Pasteurellaceae	Haemophilus	unclassified	-	-
group	24560	1	-	-	-	-	HG3640151	poorly characterized	Function unknown	1YV28	PFAM aldo keto reductase	76869.PputGB1_1975	Bacteria	Proteobacteria	Gammaproteobacteria	various	various	various	various	unclassified	unclassified	0.1	-	0.1	-	0.0	-	0.0	-	1/1	1/1	1/1	1/1	1/1	1/1	1/1	1/1	1/1	1/1	1/1	1/1	0/0	0/0
member	24560	-	-	-	-	-	HG3640151	poorly characterized	Function unknown	1YV28	PFAM aldo keto reductase	76869.PputGB1_1975	Bacteria	Proteobacteria	Gammaproteobacteria	Enterobacterales	Enterobacteriaceae	Klebsiella	Klebsiella pneumoniae	unclassified	unclassified
member	24560	-	-	-	-	-	HG3640151	-	-	-	-	-	Bacteria	Proteobacteria	Gammaproteobacteria	Moraxellales	Moraxellaceae	Acinetobacter	Acinetobacter baumannii	-	-
member	24560	-	-	-	-	-	HG3640151	-	-	-	-	-	Bacteria	Proteobacteria	Gammaproteobacteria	Pseudomonadales	Pseudomonadaceae	Pseudomonas	Pseudomonas aeruginosa	-	-
member	24560	-	-	-	-	-	HG3640151	-	-	-	-	-	Bacteria	Proteobacteria	Gammaproteobacteria	Pseudomonadales	Pseudomonadaceae	Pseudomonas	unclassified	-	-
group	24561	1	-	-	-	-	HG3640317	metabolism	Secondary metabolites biosynthesis, transport and catabolism	4IUHW	Nodulation protein S (NodS)	1298598.JCM21714_2735	Bacteria	Firmicutes	Bacilli	Bacillales	Paenibacillaceae	Paenibacillus	various	unclassified	unclassified	0.1	-	0.1	-	0.0	-	0.0	-	1/1	1/1	1/1	1/1	1/1	1/1	1/1	1/1	1/1	1/1	1/1	1/1	0/0	0/0
member	24561	-	-	-	-	-	HG3640317	metabolism	Secondary metabolites biosynthesis, transport and catabolism	4IUHW	Nodulation protein S (NodS)	1298598.JCM21714_2735	Bacteria	Firmicutes	Bacilli	Bacillales	Paenibacillaceae	Paenibacillus	Paenibacillus sp. HGF7	unclassified	unclassified
member	24561	-	-	-	-	-	HG3640317	-	-	-	-	-	Bacteria	Firmicutes	Bacilli	Bacillales	Paenibacillaceae	Paenibacillus	Paenibacillus sp. HGH0039	-	-
member	24561	-	-	-	-	-	HG3640317	-	-	-	-	-	Bacteria	Firmicutes	Bacilli	Bacillales	Paenibacillaceae	Paenibacillus	unclassified	-	-
group	24562	1	-	-	-	-	HG3640373	unclassified	unclassified	unclassified	unclassified	unclassified	unclassified	unclassified	unclassified	unclassified	unclassified	unclassified	unclassified	unclassified	unclassified	0.1	-	0.1	-	0.0	-	0.0	-	0/0	0/0	0/0	0/0	0/0	0/0	0/0	0/0	0/0	0/0	0/0	0/0	0/0	0/0
member	24562	-	-	-	-	-	HG3640373	unclassified	unclassified	unclassified	unclassified	unclassified	unclassified	unclassified	unclassified	unclassified	unclassified	unclassified	unclassified	unclassified	unclassified
group	24563	2	272	272	99.63	99.63	HG3640565;HG3647176	metabolism	Coenzyme transport and metabolism	3XZZP	Catalyzes the phosphorylation of the hydroxyl group of 4-methyl-5-beta-hydroxyethylthiazole (THZ)	411470.RUMGNA_01198	Bacteria	Firmicutes	Clostridia	Eubacteriales	various	various	various	unclassified	unclassified	0.1	-	0.1	-	0.0	-	0.0	-	2/2	2/2	2/2	2/2	2/2	2/2	2/2	2/2	2/2	2/2	2/2	2/2	0/0	0/0
member	24563	-	-	-	-	-	HG3640565	metabolism	Coenzyme transport and metabolism	3XZZP	Catalyzes the phosphorylation of the hydroxyl group of 4-methyl-5-beta-hydroxyethylthiazole (THZ)	411470.RUMGNA_01198	Bacteria	Firmicutes	Clostridia	Eubacteriales	Lachnospiraceae	Mediterraneibacter	[Ruminococcus] gnavus	unclassified	unclassified
member	24563	-	-	-	-	-	HG3640565	-	-	-	-	-	Bacteria	Firmicutes	Clostridia	Eubacteriales	Lachnospiraceae	unclassified	Lachnospiraceae bacterium 2_1_58FAA	-	-
member	24563	-	-	-	-	-	HG3647176	metabolism	Coenzyme transport and metabolism	3XZZP	Catalyzes the phosphorylation of the hydroxyl group of 4-methyl-5-beta-hydroxyethylthiazole (THZ)	411470.RUMGNA_01198	Bacteria	Firmicutes	Clostridia	Eubacteriales	Lachnospiraceae	Mediterraneibacter	[Ruminococcus] gnavus	unclassified	unclassified
member	24563	-	-	-	-	-	HG3647176	-	-	-	-	-	Bacteria	Firmicutes	Clostridia	Eubacteriales	Lachnospiraceae	unclassified	Lachnospiraceae bacterium TM07-2AC	-	-
member	24563	-	-	-	-	-	HG3647176	-	-	-	-	-	Bacteria	Firmicutes	Clostridia	Eubacteriales	Oscillospiraceae	Ruminococcus	uncultured Ruminococcus sp.	-	-
group	24564	1	-	-	-	-	HG3640618	cellular processes and signaling	Cell wall/membrane/envelope biogenesis	25V4Q	Glycosyl transferase family 21	515620.EUBELI_20447	Bacteria	Firmicutes	Clostridia	Eubacteriales	Clostridiaceae	Clostridium	Clostridium sp. AM27-31LB	cellulose synthase (EC 2.4.1.12); chitin synthase (EC 2.4.1.16); dolichyl-phosphate beta-D-mannosyltransferase (EC 2.4.1.83); dolichyl-phosphate beta-glucosyltransferase (EC 2.4.1.117); N-acetylglucosaminyltransferase (EC 2.4.1.-); N-acetylgalactosaminyltransferase (EC 2.4.1.-); hyaluronan synthase (EC 2.4.1.212); chitin oligosaccharide synthase (EC 2.4.1.-); beta-1,3-glucan synthase (EC 2.4.1.34); beta-1,4-mannan synthase (EC 2.4.1.-); beta-mannosylphosphodecaprenol-mannooligosaccharide alpha-1,6-mannosyltransferase (EC 2.4.1.199); UDP-Galf: rhamnopyranosyl-N-acetylglucosaminyl-PP-decaprenol beta-1,4/1,5-galactofuranosyltransferase (EC 2.4.1.287); UDP-Galf: galactofuranosyl-galactofuranosyl-rhamnosyl-N-acetylglucosaminyl-PP-decaprenol beta-1,5/1,6-galactofuranosyltransferase (EC 2.4.1.288); dTDP-L-Rha: N-acetylglucosaminyl-PP-decaprenol alpha-1,3-L-rhamnosyltransferase (EC 2.4.1.289); alternating beta-1,3/4-N-acetylmannan synthase (2.4.1.-)	GT2	0.1	-	0.1	-	0.0	-	0.0	-	1/1	1/1	1/1	1/1	1/1	1/1	1/1	1/1	1/1	1/1	1/1	1/1	1/1	1/1
member	24564	-	-	-	-	-	HG3640618	cellular processes and signaling	Cell wall/membrane/envelope biogenesis	25V4Q	Glycosyl transferase family 21	515620.EUBELI_20447	Bacteria	Firmicutes	Clostridia	Eubacteriales	Clostridiaceae	Clostridium	Clostridium sp. AM27-31LB	cellulose synthase (EC 2.4.1.12); chitin synthase (EC 2.4.1.16); dolichyl-phosphate beta-D-mannosyltransferase (EC 2.4.1.83); dolichyl-phosphate beta-glucosyltransferase (EC 2.4.1.117); N-acetylglucosaminyltransferase (EC 2.4.1.-); N-acetylgalactosaminyltransferase (EC 2.4.1.-); hyaluronan synthase (EC 2.4.1.212); chitin oligosaccharide synthase (EC 2.4.1.-); beta-1,3-glucan synthase (EC 2.4.1.34); beta-1,4-mannan synthase (EC 2.4.1.-); beta-mannosylphosphodecaprenol-mannooligosaccharide alpha-1,6-mannosyltransferase (EC 2.4.1.199); UDP-Galf: rhamnopyranosyl-N-acetylglucosaminyl-PP-decaprenol beta-1,4/1,5-galactofuranosyltransferase (EC 2.4.1.287); UDP-Galf: galactofuranosyl-galactofuranosyl-rhamnosyl-N-acetylglucosaminyl-PP-decaprenol beta-1,5/1,6-galactofuranosyltransferase (EC 2.4.1.288); dTDP-L-Rha: N-acetylglucosaminyl-PP-decaprenol alpha-1,3-L-rhamnosyltransferase (EC 2.4.1.289); alternating beta-1,3/4-N-acetylmannan synthase (2.4.1.-)	GT2
group	24565	1	-	-	-	-	HG3640756	poorly characterized	Function unknown	1V8VN	Glycosyl transferase family 2	1064535.MELS_0816	Bacteria	Firmicutes	Negativicutes	Veillonellales	Veillonellaceae	Megasphaera	Megasphaera elsdenii	cellulose synthase (EC 2.4.1.12); chitin synthase (EC 2.4.1.16); dolichyl-phosphate beta-D-mannosyltransferase (EC 2.4.1.83); dolichyl-phosphate beta-glucosyltransferase (EC 2.4.1.117); N-acetylglucosaminyltransferase (EC 2.4.1.-); N-acetylgalactosaminyltransferase (EC 2.4.1.-); hyaluronan synthase (EC 2.4.1.212); chitin oligosaccharide synthase (EC 2.4.1.-); beta-1,3-glucan synthase (EC 2.4.1.34); beta-1,4-mannan synthase (EC 2.4.1.-); beta-mannosylphosphodecaprenol-mannooligosaccharide alpha-1,6-mannosyltransferase (EC 2.4.1.199); UDP-Galf: rhamnopyranosyl-N-acetylglucosaminyl-PP-decaprenol beta-1,4/1,5-galactofuranosyltransferase (EC 2.4.1.287); UDP-Galf: galactofuranosyl-galactofuranosyl-rhamnosyl-N-acetylglucosaminyl-PP-decaprenol beta-1,5/1,6-galactofuranosyltransferase (EC 2.4.1.288); dTDP-L-Rha: N-acetylglucosaminyl-PP-decaprenol alpha-1,3-L-rhamnosyltransferase (EC 2.4.1.289); alternating beta-1,3/4-N-acetylmannan synthase (2.4.1.-)	GT2	0.1	-	0.1	-	0.0	-	0.0	-	1/1	1/1	1/1	1/1	1/1	1/1	1/1	1/1	1/1	1/1	1/1	1/1	1/1	1/1
member	24565	-	-	-	-	-	HG3640756	poorly characterized	Function unknown	1V8VN	Glycosyl transferase family 2	1064535.MELS_0816	Bacteria	Firmicutes	Negativicutes	Veillonellales	Veillonellaceae	Megasphaera	Megasphaera elsdenii	cellulose synthase (EC 2.4.1.12); chitin synthase (EC 2.4.1.16); dolichyl-phosphate beta-D-mannosyltransferase (EC 2.4.1.83); dolichyl-phosphate beta-glucosyltransferase (EC 2.4.1.117); N-acetylglucosaminyltransferase (EC 2.4.1.-); N-acetylgalactosaminyltransferase (EC 2.4.1.-); hyaluronan synthase (EC 2.4.1.212); chitin oligosaccharide synthase (EC 2.4.1.-); beta-1,3-glucan synthase (EC 2.4.1.34); beta-1,4-mannan synthase (EC 2.4.1.-); beta-mannosylphosphodecaprenol-mannooligosaccharide alpha-1,6-mannosyltransferase (EC 2.4.1.199); UDP-Galf: rhamnopyranosyl-N-acetylglucosaminyl-PP-decaprenol beta-1,4/1,5-galactofuranosyltransferase (EC 2.4.1.287); UDP-Galf: galactofuranosyl-galactofuranosyl-rhamnosyl-N-acetylglucosaminyl-PP-decaprenol beta-1,5/1,6-galactofuranosyltransferase (EC 2.4.1.288); dTDP-L-Rha: N-acetylglucosaminyl-PP-decaprenol alpha-1,3-L-rhamnosyltransferase (EC 2.4.1.289); alternating beta-1,3/4-N-acetylmannan synthase (2.4.1.-)	GT2
group	24566	1	-	-	-	-	HG3641079	unclassified	unclassified	26MX9	unclassified	1027396.LMOSA_5620	Bacteria	Firmicutes	Bacilli	Bacillales	Listeriaceae	Listeria	Listeria monocytogenes	unclassified	unclassified	0.1	-	0.1	-	0.0	-	0.0	-	1/1	1/1	1/1	1/1	1/1	1/1	1/1	1/1	1/1	1/1	1/1	1/1	0/0	0/0
member	24566	-	-	-	-	-	HG3641079	unclassified	unclassified	26MX9	unclassified	1027396.LMOSA_5620	Bacteria	Firmicutes	Bacilli	Bacillales	Listeriaceae	Listeria	Listeria monocytogenes	unclassified	unclassified
group	24567	2	272	522	32.03	32.03	HG3641402;HG5109613	metabolism	Carbohydrate transport and metabolism	3WS4X	Glycosyl hydrolase family 10	411473.RUMCAL_03236	unclassified	unclassified	unclassified	unclassified	unclassified	unclassified	unclassified	Modules of approx. 150 residues found appended to GH16, GH30, GH31, GH43, GH53 and GH66 catalytic domains. A beta-1,4-galactan binding function has been demonstrated for the CBM61 of Thermotoga maritima GH53 galactanase [PMID: 20826814].	CBM61	0.1	-	0.1	-	0.0	-	0.0	-	2/2	2/2	2/2	2/2	2/2	0/0	0/0	0/0	0/0	0/0	0/0	0/0	1/2	1/2
member	24567	-	-	-	-	-	HG3641402	metabolism	Carbohydrate transport and metabolism	3WS4X	Glycosyl hydrolase family 10	411473.RUMCAL_03236	unclassified	unclassified	unclassified	unclassified	unclassified	unclassified	unclassified	Modules of approx. 150 residues found appended to GH16, GH30, GH31, GH43, GH53 and GH66 catalytic domains. A beta-1,4-galactan binding function has been demonstrated for the CBM61 of Thermotoga maritima GH53 galactanase [PMID: 20826814].	CBM61
member	24567	-	-	-	-	-	HG5109613	metabolism	Carbohydrate transport and metabolism	3WS4X	Glycosyl hydrolase family 10	411473.RUMCAL_03236	unclassified	unclassified	unclassified	unclassified	unclassified	unclassified	unclassified	unclassified	unclassified
group	24568	1	-	-	-	-	HG3641416	metabolism	Nucleotide transport and metabolism	3F2JR	Part of the phosphoribosylformylglycinamidine synthase complex involved in the purines biosynthetic pathway. Catalyzes the ATP-dependent conversion of formylglycinamide ribonucleotide (FGAR) and glutamine to yield formylglycinamidine ribonucleotide (FGAM) and glutamate. The FGAM synthase complex is composed of three subunits. PurQ produces an ammonia molecule by converting glutamine to glutamate. PurL transfers the ammonia molecule to FGAR to form FGAM in an ATP-dependent manner. PurS interacts with PurQ and PurL and is thought to assist in the transfer of the ammonia molecule from PurQ to PurL	1236689.MMALV_01470	Archaea	Euryarchaeota	Methanomicrobia	Methanomicrobiales	Methanomicrobiaceae	Methanoculleus	Methanoculleus sp. CAG:1088	unclassified	unclassified	0.1	-	0.1	-	0.0	-	0.0	-	1/1	1/1	1/1	1/1	1/1	1/1	1/1	1/1	1/1	1/1	1/1	1/1	0/0	0/0
member	24568	-	-	-	-	-	HG3641416	metabolism	Nucleotide transport and metabolism	3F2JR	Part of the phosphoribosylformylglycinamidine synthase complex involved in the purines biosynthetic pathway. Catalyzes the ATP-dependent conversion of formylglycinamide ribonucleotide (FGAR) and glutamine to yield formylglycinamidine ribonucleotide (FGAM) and glutamate. The FGAM synthase complex is composed of three subunits. PurQ produces an ammonia molecule by converting glutamine to glutamate. PurL transfers the ammonia molecule to FGAR to form FGAM in an ATP-dependent manner. PurS interacts with PurQ and PurL and is thought to assist in the transfer of the ammonia molecule from PurQ to PurL	1236689.MMALV_01470	Archaea	Euryarchaeota	Methanomicrobia	Methanomicrobiales	Methanomicrobiaceae	Methanoculleus	Methanoculleus sp. CAG:1088	unclassified	unclassified
group	24569	3	272	462	58.66	96.97	HG3641435;HG4895080;HG4924946	metabolism	Amino acid transport and metabolism	21ZDV	Homoserine dehydrogenase	553973.CLOHYLEM_04706	Bacteria	Firmicutes	Clostridia	Eubacteriales	Lachnospiraceae	Coprococcus	Coprococcus comes	unclassified	unclassified	0.1	-	0.1	-	0.0	-	0.0	-	3/3	3/3	2/3	2/3	2/3	3/3	3/3	3/3	3/3	3/3	3/3	3/3	0/0	0/0
member	24569	-	-	-	-	-	HG3641435	metabolism	Amino acid transport and metabolism	36DIX	homoserine dehydrogenase	556261.HMPREF0240_01044	Bacteria	Firmicutes	Clostridia	Eubacteriales	Lachnospiraceae	Coprococcus	Coprococcus comes	unclassified	unclassified
member	24569	-	-	-	-	-	HG4895080	metabolism	Amino acid transport and metabolism	21ZDV	Homoserine dehydrogenase	553973.CLOHYLEM_04706	Bacteria	Firmicutes	Clostridia	Eubacteriales	Lachnospiraceae	Coprococcus	Coprococcus comes	unclassified	unclassified
member	24569	-	-	-	-	-	HG4895080	-	-	-	-	-	Bacteria	Firmicutes	Clostridia	Eubacteriales	Lachnospiraceae	Coprococcus	Coprococcus comes CAG:19	-	-
member	24569	-	-	-	-	-	HG4895080	-	-	-	-	-	Bacteria	Firmicutes	Clostridia	Eubacteriales	Lachnospiraceae	Coprococcus	uncultured Coprococcus sp.	-	-
member	24569	-	-	-	-	-	HG4924946	metabolism	Amino acid transport and metabolism	21ZDV	Homoserine dehydrogenase	553973.CLOHYLEM_04706	Bacteria	Firmicutes	Clostridia	Eubacteriales	Lachnospiraceae	Coprococcus	Coprococcus comes	unclassified	unclassified
group	24570	1	-	-	-	-	HG3641474	metabolism	Secondary metabolites biosynthesis, transport and catabolism	472C1	AAA domain, putative AbiEii toxin, Type IV TA system	556269.ACDQ01000016_gene524	Bacteria	Proteobacteria	Betaproteobacteria	Burkholderiales	Oxalobacteraceae	Oxalobacter	Oxalobacter formigenes	unclassified	unclassified	0.1	-	0.1	-	0.0	-	0.0	-	1/1	1/1	1/1	1/1	1/1	1/1	1/1	1/1	1/1	1/1	1/1	1/1	0/0	0/0
member	24570	-	-	-	-	-	HG3641474	metabolism	Secondary metabolites biosynthesis, transport and catabolism	472C1	AAA domain, putative AbiEii toxin, Type IV TA system	556269.ACDQ01000016_gene524	Bacteria	Proteobacteria	Betaproteobacteria	Burkholderiales	Oxalobacteraceae	Oxalobacter	Oxalobacter formigenes	unclassified	unclassified
group	24571	3	272	277	64.71	77.85	HG3641629;HG3679623;HG3693047	metabolism	Carbohydrate transport and metabolism	4CV82	PTS system mannose/fructose/sorbose family IID component	742722.HMPREF9463_00321	Bacteria	Actinobacteria	Coriobacteriia	Coriobacteriales	Coriobacteriaceae	Collinsella	Collinsella aerofaciens	unclassified	unclassified	0.1	-	0.1	-	0.0	-	0.0	-	3/3	3/3	2/3	3/3	2/3	3/3	2/3	2/3	2/3	2/3	2/3	2/3	0/0	0/0
member	24571	-	-	-	-	-	HG3641629	metabolism	Carbohydrate transport and metabolism	4CV82	PTS system mannose/fructose/sorbose family IID component	742722.HMPREF9463_00321	Bacteria	Actinobacteria	Coriobacteriia	Coriobacteriales	Coriobacteriaceae	Collinsella	Collinsella aerofaciens	unclassified	unclassified
member	24571	-	-	-	-	-	HG3641629	-	-	-	-	-	Bacteria	Actinobacteria	Coriobacteriia	Coriobacteriales	Coriobacteriaceae	Collinsella	Collinsella sp. AM23-17	-	-
member	24571	-	-	-	-	-	HG3641629	-	-	-	-	-	Bacteria	Actinobacteria	Coriobacteriia	Coriobacteriales	Coriobacteriaceae	Collinsella	Collinsella sp. AM33-4BH	-	-
member	24571	-	-	-	-	-	HG3679623	metabolism	Carbohydrate transport and metabolism	3WRQV	PTS system mannose/fructose/sorbose family IID component	718252.FP2_19660	Bacteria	Firmicutes	Clostridia	Eubacteriales	Oscillospiraceae	Faecalibacterium	Faecalibacterium prausnitzii	unclassified	unclassified
member	24571	-	-	-	-	-	HG3693047	metabolism	Carbohydrate transport and metabolism	4CV82	PTS system mannose/fructose/sorbose family IID component	742722.HMPREF9463_00321	Bacteria	Actinobacteria	Coriobacteriia	Coriobacteriales	Coriobacteriaceae	Collinsella	Collinsella aerofaciens	unclassified	unclassified
group	24572	1	-	-	-	-	HG3641714	poorly characterized	Function unknown	4H6GK	5'-nucleotidase, lipoprotein e(P4) family	479436.Vpar_1743	unclassified	unclassified	unclassified	unclassified	unclassified	unclassified	unclassified	unclassified	unclassified	0.1	-	0.1	-	0.0	-	0.0	-	1/1	1/1	1/1	1/1	1/1	0/0	0/0	0/0	0/0	0/0	0/0	0/0	0/0	0/0
member	24572	-	-	-	-	-	HG3641714	poorly characterized	Function unknown	4H6GK	5'-nucleotidase, lipoprotein e(P4) family	479436.Vpar_1743	unclassified	unclassified	unclassified	unclassified	unclassified	unclassified	unclassified	unclassified	unclassified
group	24573	1	-	-	-	-	HG3641717	cellular processes and signaling	Defense mechanisms	4H4VY	Beta-lactamase enzyme family	883156.HMPREF9282_01483	Bacteria	Firmicutes	Negativicutes	Veillonellales	Veillonellaceae	Veillonella	various	unclassified	unclassified	0.1	-	0.1	-	0.0	-	0.0	-	1/1	1/1	1/1	1/1	1/1	1/1	1/1	1/1	1/1	1/1	1/1	1/1	0/0	0/0
member	24573	-	-	-	-	-	HG3641717	cellular processes and signaling	Defense mechanisms	4H4VY	Beta-lactamase enzyme family	883156.HMPREF9282_01483	Bacteria	Firmicutes	Negativicutes	Veillonellales	Veillonellaceae	Veillonella	Veillonella ratti	unclassified	unclassified
member	24573	-	-	-	-	-	HG3641717	-	-	-	-	-	Bacteria	Firmicutes	Negativicutes	Veillonellales	Veillonellaceae	Veillonella	Veillonella sp. CAG:933	-	-
group	24574	3	272	315	74.92	91.11	HG3641881;HG4064184;HG4069706	metabolism	Coenzyme transport and metabolism	2N6H6	Bacterial lipoate protein ligase C-terminus	1007096.BAGW01000033_gene1625	Bacteria	Firmicutes	Clostridia	Eubacteriales	Clostridiaceae	unclassified	various	unclassified	unclassified	0.1	-	0.1	-	0.0	-	0.0	-	3/3	3/3	3/3	3/3	3/3	1/3	1/3	1/3	1/3	1/3	1/3	1/3	0/0	0/0
member	24574	-	-	-	-	-	HG3641881	metabolism	Coenzyme transport and metabolism	2N6H6	Bacterial lipoate protein ligase C-terminus	1007096.BAGW01000033_gene1625	unclassified	unclassified	unclassified	unclassified	unclassified	unclassified	unclassified	unclassified	unclassified
member	24574	-	-	-	-	-	HG4064184	metabolism	Coenzyme transport and metabolism	2N6H6	Bacterial lipoate protein ligase C-terminus	1007096.BAGW01000033_gene1625	Bacteria	Firmicutes	Clostridia	Eubacteriales	Clostridiaceae	unclassified	Clostridiaceae bacterium Marseille-Q4149	unclassified	unclassified
member	24574	-	-	-	-	-	HG4069706	metabolism	Coenzyme transport and metabolism	2N6H6	Bacterial lipoate protein ligase C-terminus	1007096.BAGW01000033_gene1625	unclassified	unclassified	unclassified	unclassified	unclassified	unclassified	unclassified	unclassified	unclassified
group	24575	1	-	-	-	-	HG3642011	unclassified	unclassified	unclassified	unclassified	unclassified	unclassified	unclassified	unclassified	unclassified	unclassified	unclassified	unclassified	Modules of approx. 150 residues found in bacterial enzymes. Binding of these modules has been demonstrated with xylan, beta-1,3-glucan, beta-1,3-1,4-glucan, beta-1,6-glucan and amorphous cellulose but not with crystalline cellulose.	CBM4	0.1	-	0.1	-	0.0	-	0.0	-	0/0	0/0	0/0	0/0	0/0	0/0	0/0	0/0	0/0	0/0	0/0	0/0	1/1	1/1
member	24575	-	-	-	-	-	HG3642011	unclassified	unclassified	unclassified	unclassified	unclassified	unclassified	unclassified	unclassified	unclassified	unclassified	unclassified	unclassified	Modules of approx. 150 residues found in bacterial enzymes. Binding of these modules has been demonstrated with xylan, beta-1,3-glucan, beta-1,3-1,4-glucan, beta-1,6-glucan and amorphous cellulose but not with crystalline cellulose.	CBM4
group	24576	1	-	-	-	-	HG3642083	poorly characterized	Function unknown	1VE2F	Psort location Cytoplasmic, score	469596.HMPREF9488_00614	Bacteria	Firmicutes	Erysipelotrichia	Erysipelotrichales	Coprobacillaceae	Coprobacillus	Coprobacillus sp. AF27-24BH	unclassified	unclassified	0.1	-	0.1	-	0.0	-	0.0	-	1/1	1/1	1/1	1/1	1/1	1/1	1/1	1/1	1/1	1/1	1/1	1/1	0/0	0/0
member	24576	-	-	-	-	-	HG3642083	poorly characterized	Function unknown	1VE2F	Psort location Cytoplasmic, score	469596.HMPREF9488_00614	Bacteria	Firmicutes	Erysipelotrichia	Erysipelotrichales	Coprobacillaceae	Coprobacillus	Coprobacillus sp. AF27-24BH	unclassified	unclassified
group	24577	1	-	-	-	-	HG3642266	cellular processes and signaling	Cell wall/membrane/envelope biogenesis	24E6R	serine-type D-Ala-D-Ala carboxypeptidase	292459.STH1075	Bacteria	Firmicutes	Clostridia	Eubacteriales	Symbiobacteriaceae	Symbiobacterium	Symbiobacterium thermophilum	unclassified	unclassified	0.1	-	0.1	-	0.0	-	0.0	-	1/1	1/1	1/1	1/1	1/1	1/1	1/1	1/1	1/1	1/1	1/1	1/1	0/0	0/0
member	24577	-	-	-	-	-	HG3642266	cellular processes and signaling	Cell wall/membrane/envelope biogenesis	24E6R	serine-type D-Ala-D-Ala carboxypeptidase	292459.STH1075	Bacteria	Firmicutes	Clostridia	Eubacteriales	Symbiobacteriaceae	Symbiobacterium	Symbiobacterium thermophilum	unclassified	unclassified
group	24578	2	272	275	96.36	96.36	HG3642366;HG3670622	information storage and processing	Replication, recombination and repair	3WPYY	integrase family	657322.FPR_22950	various	various	various	various	various	various	various	unclassified	unclassified	0.1	-	0.1	-	0.0	-	0.0	-	2/2	2/2	2/2	2/2	2/2	1/2	1/2	1/2	1/2	1/2	1/2	1/2	0/0	0/0
member	24578	-	-	-	-	-	HG3642366	information storage and processing	Replication, recombination and repair	3WPYY	integrase family	657322.FPR_22950	Bacteria	Firmicutes	Clostridia	Eubacteriales	Oscillospiraceae	Faecalibacterium	Faecalibacterium prausnitzii	unclassified	unclassified
member	24578	-	-	-	-	-	HG3670622	information storage and processing	Replication, recombination and repair	3WPYY	integrase family	657322.FPR_22950	Viruses	unclassified	unclassified	unclassified	unclassified	unclassified	Bacteriophage sp.	unclassified	unclassified
group	24579	1	-	-	-	-	HG3642376	poorly characterized	Function unknown	36E2F	stage III sporulation protein AA	1469948.JPNB01000001_gene1835	Bacteria	Firmicutes	unclassified	unclassified	unclassified	unclassified	various	unclassified	unclassified	0.1	-	0.1	-	0.0	-	0.0	-	1/1	1/1	1/1	1/1	1/1	1/1	1/1	1/1	1/1	1/1	1/1	1/1	0/0	0/0
member	24579	-	-	-	-	-	HG3642376	poorly characterized	Function unknown	36E2F	stage III sporulation protein AA	1469948.JPNB01000001_gene1835	Bacteria	Firmicutes	unclassified	unclassified	unclassified	unclassified	Firmicutes bacterium CAG_194_44_15	unclassified	unclassified
group	24580	1	-	-	-	-	HG3642386	cellular processes and signaling	Defense mechanisms	2203T	Psort location CytoplasmicMembrane, score 9.49	742740.HMPREF9474_04629	Bacteria	Firmicutes	Clostridia	Eubacteriales	Lachnospiraceae	Dorea	Dorea longicatena	unclassified	unclassified	0.1	-	0.1	-	0.0	-	0.0	-	1/1	1/1	1/1	1/1	1/1	1/1	1/1	1/1	1/1	1/1	1/1	1/1	0/0	0/0
member	24580	-	-	-	-	-	HG3642386	cellular processes and signaling	Defense mechanisms	2203T	Psort location CytoplasmicMembrane, score 9.49	742740.HMPREF9474_04629	Bacteria	Firmicutes	Clostridia	Eubacteriales	Lachnospiraceae	Dorea	Dorea longicatena	unclassified	unclassified
group	24581	1	-	-	-	-	HG3642562	information storage and processing	Translation, ribosomal structure and biogenesis	4KQT6	40S ribosomal protein	225400.XP_006779434.1	Eukaryota	Chordata	Mammalia	Primates	Cercopithecidae	Macaca	Macaca nemestrina	unclassified	unclassified	0.1	-	0.1	-	0.0	-	0.0	-	1/1	1/1	1/1	1/1	1/1	1/1	1/1	1/1	1/1	1/1	1/1	1/1	0/0	0/0
member	24581	-	-	-	-	-	HG3642562	information storage and processing	Translation, ribosomal structure and biogenesis	4KQT6	40S ribosomal protein	225400.XP_006779434.1	Eukaryota	Chordata	Mammalia	Primates	Cercopithecidae	Macaca	Macaca nemestrina	unclassified	unclassified
group	24582	1	-	-	-	-	HG3642602	information storage and processing	Transcription	21YB4	Bacterial transcription activator, effector binding domain	742740.HMPREF9474_03264	Bacteria	Firmicutes	Clostridia	Eubacteriales	various	various	various	unclassified	unclassified	0.1	-	0.1	-	0.0	-	0.0	-	1/1	1/1	1/1	1/1	1/1	1/1	1/1	1/1	1/1	1/1	1/1	1/1	0/0	0/0
member	24582	-	-	-	-	-	HG3642602	information storage and processing	Transcription	21YB4	Bacterial transcription activator, effector binding domain	742740.HMPREF9474_03264	Bacteria	Firmicutes	Clostridia	Eubacteriales	Clostridiaceae	Clostridium	uncultured Clostridium sp.	unclassified	unclassified
member	24582	-	-	-	-	-	HG3642602	-	-	-	-	-	Bacteria	Firmicutes	Clostridia	Eubacteriales	Lachnospiraceae	Lachnoclostridium	[Clostridium] symbiosum	-	-
group	24583	3	272	1721	7.14	77.72	HG3642734;HG5580239;HG5592443	metabolism	Carbohydrate transport and metabolism	3VSQ8	COG NOG25149 non supervised orthologous group	various	Bacteria	Firmicutes	various	various	various	various	various	various	various	0.1	-	0.1	-	0.0	-	0.0	-	3/3	3/3	2/3	2/3	(1)/3	2/3	2/3	1/3	1/3	1/3	1/3	1/3	1/3	1/3
member	24583	-	-	-	-	-	HG3642734	metabolism	Carbohydrate transport and metabolism	3VSQ8	COG NOG25149 non supervised orthologous group	1121333.JMLH01000051_gene647	Bacteria	Firmicutes	Erysipelotrichia	Erysipelotrichales	Erysipelotrichaceae	Erysipelatoclostridium	[Clostridium] saccharogumia	unclassified	unclassified
member	24583	-	-	-	-	-	HG5580239	metabolism	Carbohydrate transport and metabolism	3VSQ8	COG NOG25149 non supervised orthologous group	428126.CLOSPI_00679	Bacteria	Firmicutes	Clostridia	Eubacteriales	Lachnospiraceae	Faecalicatena	Faecalicatena fissicatena	alpha-galactosidase (EC 3.2.1.22); alpha-N-acetylgalactosaminidase (EC 3.2.1.49); stachyose synthase (EC 2.4.1.67); raffinose synthase (EC 2.4.1.82)	GH36
member	24583	-	-	-	-	-	HG5592443	metabolism	Carbohydrate transport and metabolism	36HVP	domain protein	545697.HMPREF0216_03292	unclassified	unclassified	unclassified	unclassified	unclassified	unclassified	unclassified	Modules of approx 150 residues. Fucose-binding activity demonstrated	CBM47
group	24584	1	-	-	-	-	HG3642820	metabolism	Energy production and conversion	4CUDA	Electron transfer flavoprotein, alpha subunit	479437.Elen_3105	Bacteria	Actinobacteria	Coriobacteriia	Eggerthellales	Eggerthellaceae	Eggerthella	unclassified	unclassified	unclassified	0.1	-	0.1	-	0.0	-	0.0	-	1/1	1/1	1/1	1/1	1/1	1/1	1/1	1/1	1/1	1/1	1/1	1/1	0/0	0/0
member	24584	-	-	-	-	-	HG3642820	metabolism	Energy production and conversion	4CUDA	Electron transfer flavoprotein, alpha subunit	479437.Elen_3105	Bacteria	Actinobacteria	Coriobacteriia	Eggerthellales	Eggerthellaceae	Eggerthella	unclassified	unclassified	unclassified
group	24585	1	-	-	-	-	HG3643032	cellular processes and signaling	Cell cycle control, cell division, chromosome partitioning	1RE6K	Cell division inhibitor that blocks the formation of polar Z ring septums. Rapidly oscillates between the poles of the cell to destabilize FtsZ filaments that have formed before they mature into polar Z rings. Prevents FtsZ polymerization	613026.HRAG_01846	Bacteria	Proteobacteria	Epsilonproteobacteria	Campylobacterales	Helicobacteraceae	Helicobacter	Helicobacter bilis	unclassified	unclassified	0.1	-	0.1	-	0.0	-	0.0	-	1/1	1/1	1/1	1/1	1/1	1/1	1/1	1/1	1/1	1/1	1/1	1/1	0/0	0/0
member	24585	-	-	-	-	-	HG3643032	cellular processes and signaling	Cell cycle control, cell division, chromosome partitioning	1RE6K	Cell division inhibitor that blocks the formation of polar Z ring septums. Rapidly oscillates between the poles of the cell to destabilize FtsZ filaments that have formed before they mature into polar Z rings. Prevents FtsZ polymerization	613026.HRAG_01846	Bacteria	Proteobacteria	Epsilonproteobacteria	Campylobacterales	Helicobacteraceae	Helicobacter	Helicobacter bilis	unclassified	unclassified
group	24586	2	272	658	41.19	41.19	HG3643338;HG5331540	metabolism	Secondary metabolites biosynthesis, transport and catabolism	2MAXM	Alkyl sulfatase C-terminal	457398.HMPREF0326_00965	Bacteria	Proteobacteria	Deltaproteobacteria	Desulfovibrionales	Desulfovibrionaceae	various	various	unclassified	unclassified	0.1	-	0.1	-	0.0	-	0.0	-	2/2	2/2	2/2	2/2	2/2	2/2	2/2	2/2	2/2	2/2	2/2	2/2	0/0	0/0
member	24586	-	-	-	-	-	HG3643338	metabolism	Secondary metabolites biosynthesis, transport and catabolism	2MAXM	Alkyl sulfatase C-terminal	457398.HMPREF0326_00965	Bacteria	Proteobacteria	Deltaproteobacteria	Desulfovibrionales	Desulfovibrionaceae	Desulfovibrio	Desulfovibrio sp. 3_1_syn3	unclassified	unclassified
member	24586	-	-	-	-	-	HG3643338	-	-	-	-	-	Bacteria	Proteobacteria	Deltaproteobacteria	Desulfovibrionales	Desulfovibrionaceae	Desulfovibrio	Desulfovibrio sp. 6_1_46AFAA	-	-
member	24586	-	-	-	-	-	HG3643338	-	-	-	-	-	Bacteria	Proteobacteria	Deltaproteobacteria	Desulfovibrionales	Desulfovibrionaceae	unclassified	Desulfovibrionaceae bacterium	-	-
member	24586	-	-	-	-	-	HG5331540	metabolism	Secondary metabolites biosynthesis, transport and catabolism	2MAXM	Alkyl sulfatase C-terminal	457398.HMPREF0326_00965	Bacteria	Proteobacteria	Deltaproteobacteria	Desulfovibrionales	Desulfovibrionaceae	unclassified	Desulfovibrionaceae bacterium	unclassified	unclassified
group	24587	1	-	-	-	-	HG3643412	metabolism	Energy production and conversion	4CURW	Acyl-CoA dehydrogenase, C-terminal domain	479437.Elen_1849	Bacteria	Actinobacteria	Coriobacteriia	Eggerthellales	Eggerthellaceae	Eggerthella	Eggerthella sp. CAG:298	unclassified	unclassified	0.1	-	0.1	-	0.0	-	0.0	-	1/1	1/1	1/1	1/1	1/1	1/1	1/1	1/1	1/1	1/1	1/1	1/1	0/0	0/0
member	24587	-	-	-	-	-	HG3643412	metabolism	Energy production and conversion	4CURW	Acyl-CoA dehydrogenase, C-terminal domain	479437.Elen_1849	Bacteria	Actinobacteria	Coriobacteriia	Eggerthellales	Eggerthellaceae	Eggerthella	Eggerthella sp. CAG:298	unclassified	unclassified
group	24588	1	-	-	-	-	HG3643628	poorly characterized	Function unknown	1Y75I	hydrolases of the HAD superfamily	862965.PARA_06590	Bacteria	Proteobacteria	Gammaproteobacteria	Pasteurellales	Pasteurellaceae	Haemophilus	Haemophilus parainfluenzae	unclassified	unclassified	0.1	-	0.1	-	0.0	-	0.0	-	1/1	1/1	1/1	1/1	1/1	1/1	1/1	1/1	1/1	1/1	1/1	1/1	0/0	0/0
member	24588	-	-	-	-	-	HG3643628	poorly characterized	Function unknown	1Y75I	hydrolases of the HAD superfamily	862965.PARA_06590	Bacteria	Proteobacteria	Gammaproteobacteria	Pasteurellales	Pasteurellaceae	Haemophilus	Haemophilus parainfluenzae	unclassified	unclassified
group	24589	1	-	-	-	-	HG3643919	cellular processes and signaling	Defense mechanisms	COG1216	Glycosyl transferase, family 2	240016.ABIZ01000001_gene3452	Bacteria	Firmicutes	Clostridia	Eubacteriales	Oscillospiraceae	Faecalibacterium	Faecalibacterium prausnitzii	cellulose synthase (EC 2.4.1.12); chitin synthase (EC 2.4.1.16); dolichyl-phosphate beta-D-mannosyltransferase (EC 2.4.1.83); dolichyl-phosphate beta-glucosyltransferase (EC 2.4.1.117); N-acetylglucosaminyltransferase (EC 2.4.1.-); N-acetylgalactosaminyltransferase (EC 2.4.1.-); hyaluronan synthase (EC 2.4.1.212); chitin oligosaccharide synthase (EC 2.4.1.-); beta-1,3-glucan synthase (EC 2.4.1.34); beta-1,4-mannan synthase (EC 2.4.1.-); beta-mannosylphosphodecaprenol-mannooligosaccharide alpha-1,6-mannosyltransferase (EC 2.4.1.199); UDP-Galf: rhamnopyranosyl-N-acetylglucosaminyl-PP-decaprenol beta-1,4/1,5-galactofuranosyltransferase (EC 2.4.1.287); UDP-Galf: galactofuranosyl-galactofuranosyl-rhamnosyl-N-acetylglucosaminyl-PP-decaprenol beta-1,5/1,6-galactofuranosyltransferase (EC 2.4.1.288); dTDP-L-Rha: N-acetylglucosaminyl-PP-decaprenol alpha-1,3-L-rhamnosyltransferase (EC 2.4.1.289); alternating beta-1,3/4-N-acetylmannan synthase (2.4.1.-)	GT2	0.1	-	0.1	-	0.0	-	0.0	-	1/1	1/1	1/1	1/1	1/1	1/1	1/1	1/1	1/1	1/1	1/1	1/1	1/1	1/1
member	24589	-	-	-	-	-	HG3643919	cellular processes and signaling	Defense mechanisms	COG1216	Glycosyl transferase, family 2	240016.ABIZ01000001_gene3452	Bacteria	Firmicutes	Clostridia	Eubacteriales	Oscillospiraceae	Faecalibacterium	Faecalibacterium prausnitzii	cellulose synthase (EC 2.4.1.12); chitin synthase (EC 2.4.1.16); dolichyl-phosphate beta-D-mannosyltransferase (EC 2.4.1.83); dolichyl-phosphate beta-glucosyltransferase (EC 2.4.1.117); N-acetylglucosaminyltransferase (EC 2.4.1.-); N-acetylgalactosaminyltransferase (EC 2.4.1.-); hyaluronan synthase (EC 2.4.1.212); chitin oligosaccharide synthase (EC 2.4.1.-); beta-1,3-glucan synthase (EC 2.4.1.34); beta-1,4-mannan synthase (EC 2.4.1.-); beta-mannosylphosphodecaprenol-mannooligosaccharide alpha-1,6-mannosyltransferase (EC 2.4.1.199); UDP-Galf: rhamnopyranosyl-N-acetylglucosaminyl-PP-decaprenol beta-1,4/1,5-galactofuranosyltransferase (EC 2.4.1.287); UDP-Galf: galactofuranosyl-galactofuranosyl-rhamnosyl-N-acetylglucosaminyl-PP-decaprenol beta-1,5/1,6-galactofuranosyltransferase (EC 2.4.1.288); dTDP-L-Rha: N-acetylglucosaminyl-PP-decaprenol alpha-1,3-L-rhamnosyltransferase (EC 2.4.1.289); alternating beta-1,3/4-N-acetylmannan synthase (2.4.1.-)	GT2
group	24590	4	272	644	33.87	76.8	HG3644000;HG5031777;HG5286299;HG5316019	poorly characterized	Function unknown	27IN7	Phage late control gene D protein (GPD)	575593.HMPREF0491_02364	Bacteria	Firmicutes	Clostridia	Eubacteriales	Lachnospiraceae	Roseburia	Roseburia intestinalis	unclassified	unclassified	0.1	-	0.1	-	0.0	-	0.0	-	3/4	3/4	3/4	3/4	3/4	4/4	4/4	4/4	4/4	4/4	3/4	2/4	0/0	0/0
member	24590	-	-	-	-	-	HG3644000	poorly characterized	Function unknown	27IN7	Phage late control gene D protein (GPD)	575593.HMPREF0491_02364	Bacteria	Firmicutes	Clostridia	Eubacteriales	Lachnospiraceae	Eisenbergiella	Eisenbergiella sp. OF01-20	unclassified	unclassified
member	24590	-	-	-	-	-	HG3644000	-	-	-	-	-	Bacteria	Firmicutes	Clostridia	Eubacteriales	Lachnospiraceae	Eisenbergiella	Eisenbergiella tayi	-	-
member	24590	-	-	-	-	-	HG3644000	-	-	-	-	-	Bacteria	Firmicutes	Clostridia	Eubacteriales	Lachnospiraceae	Fusicatenibacter	Fusicatenibacter sp. 2789STDY5834925	-	-
member	24590	-	-	-	-	-	HG5031777	unclassified	unclassified	33T5S	unclassified	665956.HMPREF1032_03901	Bacteria	Firmicutes	Clostridia	Eubacteriales	Lachnospiraceae	Roseburia	Roseburia inulinivorans	unclassified	unclassified
member	24590	-	-	-	-	-	HG5286299	poorly characterized	Function unknown	27IN7	Phage late control gene D protein (GPD)	575593.HMPREF0491_02364	Bacteria	Firmicutes	Clostridia	Eubacteriales	Lachnospiraceae	Roseburia	Roseburia intestinalis	unclassified	unclassified
member	24590	-	-	-	-	-	HG5316019	poorly characterized	Function unknown	27IN7	Phage late control gene D protein (GPD)	575593.HMPREF0491_02364	Bacteria	Firmicutes	Clostridia	Eubacteriales	Lachnospiraceae	Roseburia	Roseburia intestinalis	unclassified	unclassified
group	24591	1	-	-	-	-	HG3644254	metabolism	Lipid transport and metabolism	36EDS	Belongs to the enoyl-CoA hydratase isomerase family	1203606.HMPREF1526_00648	Bacteria	Firmicutes	Clostridia	Eubacteriales	various	various	various	unclassified	unclassified	0.1	-	0.1	-	0.0	-	0.0	-	1/1	1/1	1/1	1/1	1/1	1/1	1/1	1/1	1/1	1/1	1/1	1/1	0/0	0/0
member	24591	-	-	-	-	-	HG3644254	metabolism	Lipid transport and metabolism	36EDS	Belongs to the enoyl-CoA hydratase isomerase family	1203606.HMPREF1526_00648	Bacteria	Firmicutes	Clostridia	Eubacteriales	Clostridiaceae	Butyricicoccus	Butyricicoccus faecihominis	unclassified	unclassified
member	24591	-	-	-	-	-	HG3644254	-	-	-	-	-	Bacteria	Firmicutes	Clostridia	Eubacteriales	Oscillospiraceae	Agathobaculum	Agathobaculum butyriciproducens	-	-
group	24592	1	-	-	-	-	HG3644280	information storage and processing	Replication, recombination and repair	24CY8	PFAM D12 class N6 adenine-specific DNA methyltransferase	397288.C806_01309	Bacteria	Firmicutes	Clostridia	Eubacteriales	unclassified	various	various	unclassified	unclassified	0.1	-	0.1	-	0.0	-	0.0	-	1/1	1/1	1/1	1/1	1/1	1/1	1/1	1/1	1/1	1/1	1/1	1/1	0/0	0/0
member	24592	-	-	-	-	-	HG3644280	information storage and processing	Replication, recombination and repair	24CY8	PFAM D12 class N6 adenine-specific DNA methyltransferase	397288.C806_01309	Bacteria	Firmicutes	Clostridia	Eubacteriales	unclassified	Lawsonibacter	Lawsonibacter sp. NSJ-51	unclassified	unclassified
group	24593	1	-	-	-	-	HG3644485	metabolism	Carbohydrate transport and metabolism	22U5R	Starch synthase catalytic domain	1211813.CAPH01000013_gene564	unclassified	unclassified	unclassified	unclassified	unclassified	unclassified	unclassified	UDP-Glc: glycogen glucosyltransferase (EC 2.4.1.11); ADP-Glc: starch glucosyltransferase (EC 2.4.1.21); NDP-Glc: starch glucosyltransferase (EC 2.4.1.242); UDP-Glc: alpha-1,3-glucan synthase (EC 2.4.1.183) UDP-Glc: alpha-1,4-glucan synthase (EC 2.4.1.-)	GT5	0.1	-	0.1	-	0.0	-	0.0	-	1/1	1/1	1/1	1/1	1/1	0/0	0/0	0/0	0/0	0/0	0/0	0/0	1/1	1/1
member	24593	-	-	-	-	-	HG3644485	metabolism	Carbohydrate transport and metabolism	22U5R	Starch synthase catalytic domain	1211813.CAPH01000013_gene564	unclassified	unclassified	unclassified	unclassified	unclassified	unclassified	unclassified	UDP-Glc: glycogen glucosyltransferase (EC 2.4.1.11); ADP-Glc: starch glucosyltransferase (EC 2.4.1.21); NDP-Glc: starch glucosyltransferase (EC 2.4.1.242); UDP-Glc: alpha-1,3-glucan synthase (EC 2.4.1.183) UDP-Glc: alpha-1,4-glucan synthase (EC 2.4.1.-)	GT5
group	24594	10	272	670	38.24	100.0	HG3644791;HG4163892;HG5243325;HG5294290;HG5345492;P24643;P27824;P35564;P35565;Q5R440	cellular processes and signaling	Posttranslational modification, protein turnover, chaperones	various	Calnexin	various	Eukaryota	Chordata	Mammalia	Primates	Hominidae	Homo	Homo sapiens	unclassified	unclassified	0.1	-	0.1	-	0.0	-	0.0	-	10/10	6/10	(4)/10	5/10	(3)/10	10/10	10/10	10/10	7/10	7/10	5/10	5/10	0/0	0/0
member	24594	-	-	-	-	-	HG3644791	cellular processes and signaling	Intracellular trafficking, secretion, and vesicular transport	4MVV5	Calreticulin family	9606.ENSP00000247461	Eukaryota	Chordata	Mammalia	Primates	Hominidae	Homo	Homo sapiens	unclassified	unclassified
member	24594	-	-	-	-	-	HG4163892	cellular processes and signaling	Posttranslational modification, protein turnover, chaperones	35M0D	apolipoprotein binding	246437.XP_006147519.1	Eukaryota	Chordata	Mammalia	Primates	Hominidae	Homo	Homo sapiens	unclassified	unclassified
member	24594	-	-	-	-	-	HG5243325	cellular processes and signaling	Intracellular trafficking, secretion, and vesicular transport	4MVV5	Calreticulin family	9606.ENSP00000247461	Eukaryota	Chordata	Mammalia	Primates	Hominidae	Homo	Homo sapiens	unclassified	unclassified
member	24594	-	-	-	-	-	HG5243325	-	-	-	-	-	unclassified	unclassified	unclassified	unclassified	unclassified	unclassified	synthetic construct	-	-
member	24594	-	-	-	-	-	HG5294290	cellular processes and signaling	Posttranslational modification, protein turnover, chaperones	367FK	Calnexin	9555.ENSPANP00000001431	Eukaryota	Chordata	Mammalia	Primates	Hominidae	Homo	Homo sapiens	unclassified	unclassified
member	24594	-	-	-	-	-	HG5345492	cellular processes and signaling	Posttranslational modification, protein turnover, chaperones	367FK	Calnexin	9555.ENSPANP00000001431	Eukaryota	Chordata	Mammalia	Primates	Hominidae	Pan	Pan troglodytes	unclassified	unclassified
member	24594	-	-	-	-	-	P24643	cellular processes and signaling	Posttranslational modification, protein turnover, chaperones	3EEIK	Calnexin	9713.XP_006739963.1	Eukaryota	Chordata	Mammalia	Carnivora	Canidae	Canis	Canis lupus	unclassified	unclassified
member	24594	-	-	-	-	-	P27824	cellular processes and signaling	Intracellular trafficking, secretion, and vesicular transport	4MVV5	Calreticulin family	9606.ENSP00000247461	Eukaryota	Chordata	Mammalia	Primates	Hominidae	Homo	Homo sapiens	unclassified	unclassified
member	24594	-	-	-	-	-	P27824	-	-	-	-	-	unclassified	unclassified	unclassified	unclassified	unclassified	unclassified	synthetic construct	-	-
member	24594	-	-	-	-	-	P35564	cellular processes and signaling	Posttranslational modification, protein turnover, chaperones	4PTWB	Calnexin	10090.ENSMUSP00000020637	Eukaryota	Chordata	Mammalia	Rodentia	Muridae	Mus	Mus musculus	unclassified	unclassified
member	24594	-	-	-	-	-	P35565	cellular processes and signaling	Posttranslational modification, protein turnover, chaperones	4PTWB	Calnexin	10116.ENSRNOP00000040859	Eukaryota	Chordata	Mammalia	Rodentia	Muridae	Rattus	Rattus norvegicus	unclassified	unclassified
member	24594	-	-	-	-	-	P35565	-	-	-	-	-	Eukaryota	Chordata	Mammalia	Rodentia	Muridae	Rattus	Rattus sp.	-	-
member	24594	-	-	-	-	-	Q5R440	cellular processes and signaling	Intracellular trafficking, secretion, and vesicular transport	4MVV5	Calreticulin family	9597.XP_008959648.1	Eukaryota	Chordata	Mammalia	Primates	Hominidae	Pan	Pan paniscus	unclassified	unclassified
member	24594	-	-	-	-	-	Q5R440	-	-	-	-	-	Eukaryota	Chordata	Mammalia	Primates	Hominidae	Pan	Pan troglodytes	-	-
member	24594	-	-	-	-	-	Q5R440	-	-	-	-	-	Eukaryota	Chordata	Mammalia	Primates	Hominidae	Pongo	Pongo abelii	-	-
group	24595	1	-	-	-	-	HG3644878	cellular processes and signaling	Cell wall/membrane/envelope biogenesis	4AME6	Psort location OuterMembrane, score 10.00	357276.EL88_03180	Bacteria	Bacteroidetes	Bacteroidia	Bacteroidales	Bacteroidaceae	various	various	unclassified	unclassified	0.1	-	0.1	-	0.0	-	0.0	-	1/1	1/1	1/1	1/1	1/1	1/1	1/1	1/1	1/1	1/1	1/1	1/1	0/0	0/0
member	24595	-	-	-	-	-	HG3644878	cellular processes and signaling	Cell wall/membrane/envelope biogenesis	4AME6	Psort location OuterMembrane, score 10.00	357276.EL88_03180	Bacteria	Bacteroidetes	Bacteroidia	Bacteroidales	Bacteroidaceae	Bacteroides	Bacteroides dorei CAG:222	unclassified	unclassified
member	24595	-	-	-	-	-	HG3644878	-	-	-	-	-	Bacteria	Bacteroidetes	Bacteroidia	Bacteroidales	Bacteroidaceae	Bacteroides	Bacteroides sp. 3_1_33FAA	-	-
member	24595	-	-	-	-	-	HG3644878	-	-	-	-	-	Bacteria	Bacteroidetes	Bacteroidia	Bacteroidales	Bacteroidaceae	Bacteroides	Bacteroides sp. 9_1_42FAA	-	-
member	24595	-	-	-	-	-	HG3644878	-	-	-	-	-	Bacteria	Bacteroidetes	Bacteroidia	Bacteroidales	Bacteroidaceae	Phocaeicola	Phocaeicola dorei	-	-
group	24596	6	272	363	68.32	96.69	HG3644954;HG3692179;HG4420539;HG4421282;HG4421383;HG4422087	poorly characterized	Function unknown	4APZB	Type I restriction enzyme HsdR protein	762984.HMPREF9445_00134	Bacteria	Bacteroidetes	Bacteroidia	Bacteroidales	Bacteroidaceae	Bacteroides	Bacteroides clarus	unclassified	unclassified	0.1	-	0.1	-	0.0	-	0.0	-	6/6	6/6	6/6	6/6	6/6	6/6	6/6	6/6	6/6	6/6	6/6	3/6	0/0	0/0
member	24596	-	-	-	-	-	HG3644954	poorly characterized	Function unknown	4APZB	Type I restriction enzyme HsdR protein	762984.HMPREF9445_00134	Bacteria	Bacteroidetes	Bacteroidia	Bacteroidales	Bacteroidaceae	Bacteroides	Bacteroides clarus	unclassified	unclassified
member	24596	-	-	-	-	-	HG3692179	poorly characterized	Function unknown	4APZB	Type I restriction enzyme HsdR protein	762984.HMPREF9445_00134	Bacteria	Bacteroidetes	Bacteroidia	Bacteroidales	Bacteroidaceae	Bacteroides	Bacteroides clarus	unclassified	unclassified
member	24596	-	-	-	-	-	HG4420539	poorly characterized	Function unknown	4APZB	Type I restriction enzyme HsdR protein	762984.HMPREF9445_00134	Bacteria	Bacteroidetes	Bacteroidia	Bacteroidales	Bacteroidaceae	Bacteroides	Bacteroides stercoris	unclassified	unclassified
member	24596	-	-	-	-	-	HG4421282	poorly characterized	Function unknown	4APZB	Type I restriction enzyme HsdR protein	762984.HMPREF9445_00134	Bacteria	Bacteroidetes	Bacteroidia	Bacteroidales	Bacteroidaceae	Bacteroides	Bacteroides sp. D20	unclassified	unclassified
member	24596	-	-	-	-	-	HG4421282	-	-	-	-	-	Bacteria	Bacteroidetes	Bacteroidia	Bacteroidales	Bacteroidaceae	Bacteroides	Bacteroides uniformis	-	-
member	24596	-	-	-	-	-	HG4421282	-	-	-	-	-	Bacteria	Bacteroidetes	Bacteroidia	Bacteroidales	Bacteroidaceae	Bacteroides	unclassified	-	-
member	24596	-	-	-	-	-	HG4421282	-	-	-	-	-	Viruses	Uroviricota	Caudoviricetes	Caudovirales	Siphoviridae	unclassified	Siphoviridae sp.	-	-
member	24596	-	-	-	-	-	HG4421383	poorly characterized	Function unknown	4APZB	Type I restriction enzyme HsdR protein	762984.HMPREF9445_00134	Bacteria	Bacteroidetes	Bacteroidia	Bacteroidales	Bacteroidaceae	Bacteroides	Bacteroides oleiciplenus	unclassified	unclassified
member	24596	-	-	-	-	-	HG4421383	-	-	-	-	-	Bacteria	Bacteroidetes	Bacteroidia	Bacteroidales	Bacteroidaceae	Phocaeicola	Phocaeicola vulgatus	-	-
member	24596	-	-	-	-	-	HG4421383	-	-	-	-	-	Bacteria	Bacteroidetes	Bacteroidia	Bacteroidales	Bacteroidaceae	Phocaeicola	unclassified	-	-
member	24596	-	-	-	-	-	HG4422087	poorly characterized	Function unknown	4APZB	Type I restriction enzyme HsdR protein	762984.HMPREF9445_00134	Bacteria	Bacteroidetes	Bacteroidia	Bacteroidales	Bacteroidaceae	Bacteroides	Bacteroides clarus	unclassified	unclassified
group	24597	1	-	-	-	-	HG3644978	metabolism	Amino acid transport and metabolism	3Z2FR	Catalyzes the reduction of 1-pyrroline-5-carboxylate (PCA) to L-proline	529507.PMI0335	Bacteria	Proteobacteria	Gammaproteobacteria	Enterobacterales	Morganellaceae	Proteus	unclassified	unclassified	unclassified	0.1	-	0.1	-	0.0	-	0.0	-	1/1	1/1	1/1	1/1	1/1	1/1	1/1	1/1	1/1	1/1	1/1	1/1	0/0	0/0
member	24597	-	-	-	-	-	HG3644978	metabolism	Amino acid transport and metabolism	3Z2FR	Catalyzes the reduction of 1-pyrroline-5-carboxylate (PCA) to L-proline	529507.PMI0335	Bacteria	Proteobacteria	Gammaproteobacteria	Enterobacterales	Morganellaceae	Proteus	unclassified	unclassified	unclassified
group	24598	1	-	-	-	-	HG3645069	unclassified	unclassified	unclassified	unclassified	unclassified	Bacteria	Firmicutes	Clostridia	Eubacteriales	Oscillospiraceae	Ruminococcus	Ruminococcus albus	unclassified	unclassified	0.1	-	0.1	-	0.0	-	0.0	-	0/0	0/0	0/0	0/0	0/0	1/1	1/1	1/1	1/1	1/1	1/1	1/1	0/0	0/0
member	24598	-	-	-	-	-	HG3645069	unclassified	unclassified	unclassified	unclassified	unclassified	Bacteria	Firmicutes	Clostridia	Eubacteriales	Oscillospiraceae	Ruminococcus	Ruminococcus albus	unclassified	unclassified
group	24599	1	-	-	-	-	HG3645074	unclassified	unclassified	unclassified	unclassified	unclassified	Bacteria	Firmicutes	Clostridia	Eubacteriales	unclassified	various	various	unclassified	unclassified	0.1	-	0.1	-	0.0	-	0.0	-	0/0	0/0	0/0	0/0	0/0	1/1	1/1	1/1	1/1	1/1	1/1	1/1	0/0	0/0
member	24599	-	-	-	-	-	HG3645074	unclassified	unclassified	unclassified	unclassified	unclassified	Bacteria	Firmicutes	Clostridia	Eubacteriales	unclassified	Flintibacter	Flintibacter sp. BX5	unclassified	unclassified
group	24600	1	-	-	-	-	HG3645106	unclassified	unclassified	4H5XX	unclassified	1273103.NM10_06427	Bacteria	Firmicutes	Negativicutes	Selenomonadales	Selenomonadaceae	Mitsuokella	Mitsuokella jalaludinii	unclassified	unclassified	0.1	-	0.1	-	0.0	-	0.0	-	1/1	1/1	1/1	1/1	1/1	1/1	1/1	1/1	1/1	1/1	1/1	1/1	0/0	0/0
member	24600	-	-	-	-	-	HG3645106	unclassified	unclassified	4H5XX	unclassified	1273103.NM10_06427	Bacteria	Firmicutes	Negativicutes	Selenomonadales	Selenomonadaceae	Mitsuokella	Mitsuokella jalaludinii	unclassified	unclassified
group	24601	1	-	-	-	-	HG3645149	poorly characterized	Function unknown	264GZ	Protein of unknown function (DUF3801)	1121422.AUMW01000014_gene1396	unclassified	unclassified	unclassified	unclassified	unclassified	unclassified	unclassified	unclassified	unclassified	0.1	-	0.1	-	0.0	-	0.0	-	1/1	1/1	1/1	1/1	1/1	0/0	0/0	0/0	0/0	0/0	0/0	0/0	0/0	0/0
member	24601	-	-	-	-	-	HG3645149	poorly characterized	Function unknown	264GZ	Protein of unknown function (DUF3801)	1121422.AUMW01000014_gene1396	unclassified	unclassified	unclassified	unclassified	unclassified	unclassified	unclassified	unclassified	unclassified
group	24602	2	272	411	65.94	65.94	HG3645301;HG4691711	metabolism	Energy production and conversion	2M80B	PFAM fumarate reductase succinate dehydrogenase flavoprotein	various	Bacteria	Proteobacteria	Deltaproteobacteria	Desulfovibrionales	Desulfovibrionaceae	various	various	unclassified	unclassified	0.1	-	0.1	-	0.0	-	0.0	-	2/2	2/2	2/2	2/2	1/2	2/2	2/2	2/2	2/2	2/2	2/2	1/2	0/0	0/0
member	24602	-	-	-	-	-	HG3645301	metabolism	Energy production and conversion	2M80B	PFAM fumarate reductase succinate dehydrogenase flavoprotein	665942.HMPREF1022_01486	Bacteria	Proteobacteria	Deltaproteobacteria	Desulfovibrionales	Desulfovibrionaceae	Desulfovibrio	Desulfovibrio fairfieldensis	unclassified	unclassified
member	24602	-	-	-	-	-	HG3645301	-	-	-	-	-	Bacteria	Proteobacteria	Deltaproteobacteria	Desulfovibrionales	Desulfovibrionaceae	Desulfovibrio	Desulfovibrio sp. 6_1_46AFAA	-	-
member	24602	-	-	-	-	-	HG3645301	-	-	-	-	-	Bacteria	Proteobacteria	Deltaproteobacteria	Desulfovibrionales	Desulfovibrionaceae	Desulfovibrio	unclassified	-	-
member	24602	-	-	-	-	-	HG3645301	-	-	-	-	-	Bacteria	Proteobacteria	Deltaproteobacteria	Desulfovibrionales	Desulfovibrionaceae	unclassified	Desulfovibrionaceae bacterium	-	-
member	24602	-	-	-	-	-	HG4691711	metabolism	Energy production and conversion	2M80B	PFAM fumarate reductase succinate dehydrogenase flavoprotein	457398.HMPREF0326_00939	Bacteria	Proteobacteria	Deltaproteobacteria	Desulfovibrionales	Desulfovibrionaceae	Desulfovibrio	Desulfovibrio sp. 3_1_syn3	unclassified	unclassified
group	24603	1	-	-	-	-	HG3645589	unclassified	unclassified	2FMAR	unclassified	1280674.AUJK01000010_gene558	Bacteria	Bacteroidetes	Bacteroidia	Bacteroidales	Prevotellaceae	Prevotella	Prevotella ruminicola	unclassified	unclassified	0.1	-	0.1	-	0.0001516990291262	-	0.0001516990291262	-	1/1	1/1	1/1	1/1	1/1	1/1	1/1	1/1	1/1	1/1	1/1	1/1	0/0	0/0
member	24603	-	-	-	-	-	HG3645589	unclassified	unclassified	2FMAR	unclassified	1280674.AUJK01000010_gene558	Bacteria	Bacteroidetes	Bacteroidia	Bacteroidales	Prevotellaceae	Prevotella	Prevotella ruminicola	unclassified	unclassified
group	24604	1	-	-	-	-	HG3645626	metabolism	Amino acid transport and metabolism	2P27B	COG0411 ABC-type branched-chain amino acid transport systems, ATPase component	375451.RD1_0703	Bacteria	Proteobacteria	Alphaproteobacteria	Rhodobacterales	Roseobacteraceae	Roseobacter	Roseobacter denitrificans	unclassified	unclassified	0.1	-	0.1	-	0.0	-	0.0	-	1/1	1/1	1/1	1/1	1/1	1/1	1/1	1/1	1/1	1/1	1/1	1/1	0/0	0/0
member	24604	-	-	-	-	-	HG3645626	metabolism	Amino acid transport and metabolism	2P27B	COG0411 ABC-type branched-chain amino acid transport systems, ATPase component	375451.RD1_0703	Bacteria	Proteobacteria	Alphaproteobacteria	Rhodobacterales	Roseobacteraceae	Roseobacter	Roseobacter denitrificans	unclassified	unclassified
group	24605	2	272	294	90.14	90.14	HG3645863;HG3869998	metabolism	Coenzyme transport and metabolism	260WK	Catalyzes the formation of dTDP-glucose, from dTTP and glucose 1-phosphate, as well as its pyrophosphorolysis	485916.Dtox_4130	Bacteria	Firmicutes	Clostridia	Eubacteriales	various	various	various	unclassified	unclassified	0.1	-	0.1	-	0.0	-	0.0	-	2/2	2/2	2/2	2/2	2/2	2/2	2/2	2/2	2/2	1/2	1/2	1/2	0/0	0/0
member	24605	-	-	-	-	-	HG3645863	metabolism	Coenzyme transport and metabolism	260WK	Catalyzes the formation of dTDP-glucose, from dTTP and glucose 1-phosphate, as well as its pyrophosphorolysis	485916.Dtox_4130	Bacteria	Firmicutes	Clostridia	Eubacteriales	Clostridiaceae	unclassified	Clostridiaceae bacterium Marseille-Q4149	unclassified	unclassified
member	24605	-	-	-	-	-	HG3869998	metabolism	Coenzyme transport and metabolism	260WK	Catalyzes the formation of dTDP-glucose, from dTTP and glucose 1-phosphate, as well as its pyrophosphorolysis	485916.Dtox_4130	Bacteria	Firmicutes	Clostridia	Eubacteriales	Oscillospiraceae	Oscillibacter	Oscillibacter sp. CAG:241	unclassified	unclassified
group	24606	1	-	-	-	-	HG3645869	unclassified	unclassified	24NNJ	unclassified	1095750.HMPREF9970_0734	Bacteria	Firmicutes	Clostridia	Eubacteriales	various	various	various	unclassified	unclassified	0.1	-	0.1	-	0.0	-	0.0	-	1/1	1/1	1/1	1/1	1/1	1/1	1/1	1/1	1/1	1/1	1/1	1/1	0/0	0/0
member	24606	-	-	-	-	-	HG3645869	unclassified	unclassified	24NNJ	unclassified	1095750.HMPREF9970_0734	Bacteria	Firmicutes	Clostridia	Eubacteriales	Lachnospiraceae	Coprococcus	Coprococcus sp. CAG:131-related_45_246	unclassified	unclassified
member	24606	-	-	-	-	-	HG3645869	-	-	-	-	-	Bacteria	Firmicutes	Clostridia	Eubacteriales	Oscillospiraceae	Faecalibacterium	Faecalibacterium prausnitzii	-	-
group	24607	1	-	-	-	-	HG3645871	cellular processes and signaling	Cell wall/membrane/envelope biogenesis	4NP98	Glycosyltransferase, group 2 family protein	908937.Prede_2202	Bacteria	Firmicutes	Clostridia	Eubacteriales	Clostridiaceae	Clostridium	Clostridium sp. CAG:411	cellulose synthase (EC 2.4.1.12); chitin synthase (EC 2.4.1.16); dolichyl-phosphate beta-D-mannosyltransferase (EC 2.4.1.83); dolichyl-phosphate beta-glucosyltransferase (EC 2.4.1.117); N-acetylglucosaminyltransferase (EC 2.4.1.-); N-acetylgalactosaminyltransferase (EC 2.4.1.-); hyaluronan synthase (EC 2.4.1.212); chitin oligosaccharide synthase (EC 2.4.1.-); beta-1,3-glucan synthase (EC 2.4.1.34); beta-1,4-mannan synthase (EC 2.4.1.-); beta-mannosylphosphodecaprenol-mannooligosaccharide alpha-1,6-mannosyltransferase (EC 2.4.1.199); UDP-Galf: rhamnopyranosyl-N-acetylglucosaminyl-PP-decaprenol beta-1,4/1,5-galactofuranosyltransferase (EC 2.4.1.287); UDP-Galf: galactofuranosyl-galactofuranosyl-rhamnosyl-N-acetylglucosaminyl-PP-decaprenol beta-1,5/1,6-galactofuranosyltransferase (EC 2.4.1.288); dTDP-L-Rha: N-acetylglucosaminyl-PP-decaprenol alpha-1,3-L-rhamnosyltransferase (EC 2.4.1.289); alternating beta-1,3/4-N-acetylmannan synthase (2.4.1.-)	GT2	0.1	-	0.1	-	0.0	-	0.0	-	1/1	1/1	1/1	1/1	1/1	1/1	1/1	1/1	1/1	1/1	1/1	1/1	1/1	1/1
member	24607	-	-	-	-	-	HG3645871	cellular processes and signaling	Cell wall/membrane/envelope biogenesis	4NP98	Glycosyltransferase, group 2 family protein	908937.Prede_2202	Bacteria	Firmicutes	Clostridia	Eubacteriales	Clostridiaceae	Clostridium	Clostridium sp. CAG:411	cellulose synthase (EC 2.4.1.12); chitin synthase (EC 2.4.1.16); dolichyl-phosphate beta-D-mannosyltransferase (EC 2.4.1.83); dolichyl-phosphate beta-glucosyltransferase (EC 2.4.1.117); N-acetylglucosaminyltransferase (EC 2.4.1.-); N-acetylgalactosaminyltransferase (EC 2.4.1.-); hyaluronan synthase (EC 2.4.1.212); chitin oligosaccharide synthase (EC 2.4.1.-); beta-1,3-glucan synthase (EC 2.4.1.34); beta-1,4-mannan synthase (EC 2.4.1.-); beta-mannosylphosphodecaprenol-mannooligosaccharide alpha-1,6-mannosyltransferase (EC 2.4.1.199); UDP-Galf: rhamnopyranosyl-N-acetylglucosaminyl-PP-decaprenol beta-1,4/1,5-galactofuranosyltransferase (EC 2.4.1.287); UDP-Galf: galactofuranosyl-galactofuranosyl-rhamnosyl-N-acetylglucosaminyl-PP-decaprenol beta-1,5/1,6-galactofuranosyltransferase (EC 2.4.1.288); dTDP-L-Rha: N-acetylglucosaminyl-PP-decaprenol alpha-1,3-L-rhamnosyltransferase (EC 2.4.1.289); alternating beta-1,3/4-N-acetylmannan synthase (2.4.1.-)	GT2
group	24608	1	-	-	-	-	HG3645924	metabolism	Carbohydrate transport and metabolism	2IV4A	FGGY family of carbohydrate kinases, C-terminal domain	1396141.BATP01000023_gene619	unclassified	unclassified	unclassified	unclassified	unclassified	unclassified	unclassified	unclassified	unclassified	0.1	-	0.1	-	0.0	-	0.0	-	1/1	1/1	1/1	1/1	1/1	0/0	0/0	0/0	0/0	0/0	0/0	0/0	0/0	0/0
member	24608	-	-	-	-	-	HG3645924	metabolism	Carbohydrate transport and metabolism	2IV4A	FGGY family of carbohydrate kinases, C-terminal domain	1396141.BATP01000023_gene619	unclassified	unclassified	unclassified	unclassified	unclassified	unclassified	unclassified	unclassified	unclassified
group	24609	1	-	-	-	-	HG3646084	metabolism	Amino acid transport and metabolism	36DG7	Catalyzes the transfer of a phosphate group to glutamate to form L-glutamate 5-phosphate	431943.CKL_2736	Bacteria	Firmicutes	Clostridia	Eubacteriales	Clostridiaceae	Clostridium	Clostridium kluyveri	unclassified	unclassified	0.1	-	0.1	-	0.0	-	0.0	-	1/1	1/1	1/1	1/1	1/1	1/1	1/1	1/1	1/1	1/1	1/1	1/1	0/0	0/0
member	24609	-	-	-	-	-	HG3646084	metabolism	Amino acid transport and metabolism	36DG7	Catalyzes the transfer of a phosphate group to glutamate to form L-glutamate 5-phosphate	431943.CKL_2736	Bacteria	Firmicutes	Clostridia	Eubacteriales	Clostridiaceae	Clostridium	Clostridium kluyveri	unclassified	unclassified
group	24610	1	-	-	-	-	HG3646129	information storage and processing	Replication, recombination and repair	3WGBP	Psort location Cytoplasmic, score 8.96	411471.SUBVAR_07103	unclassified	unclassified	unclassified	unclassified	unclassified	unclassified	unclassified	unclassified	unclassified	0.1	-	0.1	-	0.0	-	0.0	-	1/1	1/1	1/1	1/1	1/1	0/0	0/0	0/0	0/0	0/0	0/0	0/0	0/0	0/0
member	24610	-	-	-	-	-	HG3646129	information storage and processing	Replication, recombination and repair	3WGBP	Psort location Cytoplasmic, score 8.96	411471.SUBVAR_07103	unclassified	unclassified	unclassified	unclassified	unclassified	unclassified	unclassified	unclassified	unclassified
group	24611	1	-	-	-	-	HG3646160	cellular processes and signaling	Cell wall/membrane/envelope biogenesis	4H20D	Belongs to the KdsA family	1262914.BN533_01309	Bacteria	Firmicutes	Negativicutes	Acidaminococcales	Acidaminococcaceae	Phascolarctobacterium	Phascolarctobacterium faecium	unclassified	unclassified	0.1	-	0.1	-	0.0	-	0.0	-	1/1	1/1	1/1	1/1	1/1	1/1	1/1	1/1	1/1	1/1	1/1	1/1	0/0	0/0
member	24611	-	-	-	-	-	HG3646160	cellular processes and signaling	Cell wall/membrane/envelope biogenesis	4H20D	Belongs to the KdsA family	1262914.BN533_01309	Bacteria	Firmicutes	Negativicutes	Acidaminococcales	Acidaminococcaceae	Phascolarctobacterium	Phascolarctobacterium faecium	unclassified	unclassified
group	24612	1	-	-	-	-	HG3646323	metabolism	Nucleotide transport and metabolism	2YMGD	Belongs to the D-alanine--D-alanine ligase family	1244528.CFT03427_0802	Bacteria	Proteobacteria	Epsilonproteobacteria	Campylobacterales	Campylobacteraceae	Campylobacter	Candidatus Campylobacter infans	unclassified	unclassified	0.1	-	0.1	-	0.0	-	0.0	-	1/1	1/1	1/1	1/1	1/1	1/1	1/1	1/1	1/1	1/1	1/1	1/1	0/0	0/0
member	24612	-	-	-	-	-	HG3646323	metabolism	Nucleotide transport and metabolism	2YMGD	Belongs to the D-alanine--D-alanine ligase family	1244528.CFT03427_0802	Bacteria	Proteobacteria	Epsilonproteobacteria	Campylobacterales	Campylobacteraceae	Campylobacter	Candidatus Campylobacter infans	unclassified	unclassified
group	24613	1	-	-	-	-	HG3646543	poorly characterized	Function unknown	24FIT	Protein of unknown function DUF58	742723.HMPREF9477_00191	Bacteria	Firmicutes	Clostridia	Eubacteriales	Eubacteriaceae	Eubacterium	Eubacterium sp. CAG:202	unclassified	unclassified	0.1	-	0.1	-	0.0	-	0.0	-	1/1	1/1	1/1	1/1	1/1	1/1	1/1	1/1	1/1	1/1	1/1	1/1	0/0	0/0
member	24613	-	-	-	-	-	HG3646543	poorly characterized	Function unknown	24FIT	Protein of unknown function DUF58	742723.HMPREF9477_00191	Bacteria	Firmicutes	Clostridia	Eubacteriales	Eubacteriaceae	Eubacterium	Eubacterium sp. CAG:202	unclassified	unclassified
group	24614	1	-	-	-	-	HG3646755	poorly characterized	Function unknown	3XNIG	Escherichia coli O157 H7 ortholog z1655	199310.c3668	Bacteria	Proteobacteria	Gammaproteobacteria	Enterobacterales	Enterobacteriaceae	Escherichia	unclassified	unclassified	unclassified	0.1	-	0.1	-	0.0	-	0.0	-	1/1	1/1	1/1	1/1	1/1	1/1	1/1	1/1	1/1	1/1	1/1	1/1	0/0	0/0
member	24614	-	-	-	-	-	HG3646755	poorly characterized	Function unknown	3XNIG	Escherichia coli O157 H7 ortholog z1655	199310.c3668	Bacteria	Proteobacteria	Gammaproteobacteria	Enterobacterales	Enterobacteriaceae	Escherichia	unclassified	unclassified	unclassified
group	24615	1	-	-	-	-	HG3646835	metabolism	Coenzyme transport and metabolism	22WDJ	Catalyzes the acyloin condensation reaction between C atoms 2 and 3 of pyruvate and glyceraldehyde 3-phosphate to yield 1-deoxy-D-xylulose-5-phosphate (DXP)	1235803.C825_01412	unclassified	unclassified	unclassified	unclassified	unclassified	unclassified	unclassified	unclassified	unclassified	0.1	-	0.1	-	0.0	-	0.0	-	1/1	1/1	1/1	1/1	1/1	0/0	0/0	0/0	0/0	0/0	0/0	0/0	0/0	0/0
member	24615	-	-	-	-	-	HG3646835	metabolism	Coenzyme transport and metabolism	22WDJ	Catalyzes the acyloin condensation reaction between C atoms 2 and 3 of pyruvate and glyceraldehyde 3-phosphate to yield 1-deoxy-D-xylulose-5-phosphate (DXP)	1235803.C825_01412	unclassified	unclassified	unclassified	unclassified	unclassified	unclassified	unclassified	unclassified	unclassified
group	24616	1	-	-	-	-	HG3647116	information storage and processing	Transcription	1RRE5	transcriptional regulator	1286170.RORB6_19645	Bacteria	Proteobacteria	Gammaproteobacteria	Enterobacterales	Enterobacteriaceae	Raoultella	various	unclassified	unclassified	0.1	-	0.1	-	0.0	-	0.0	-	1/1	1/1	1/1	1/1	1/1	1/1	1/1	1/1	1/1	1/1	1/1	1/1	0/0	0/0
member	24616	-	-	-	-	-	HG3647116	information storage and processing	Transcription	1RRE5	transcriptional regulator	1286170.RORB6_19645	Bacteria	Proteobacteria	Gammaproteobacteria	Enterobacterales	Enterobacteriaceae	Raoultella	Raoultella ornithinolytica	unclassified	unclassified
member	24616	-	-	-	-	-	HG3647116	-	-	-	-	-	Bacteria	Proteobacteria	Gammaproteobacteria	Enterobacterales	Enterobacteriaceae	Raoultella	Raoultella sp. X13	-	-
member	24616	-	-	-	-	-	HG3647116	-	-	-	-	-	Bacteria	Proteobacteria	Gammaproteobacteria	Enterobacterales	Enterobacteriaceae	Raoultella	unclassified	-	-
group	24617	1	-	-	-	-	HG3647120	metabolism	Inorganic ion transport and metabolism	3WHJ9	ABC-type spermidine putrescine transport system, permease component I	537013.CLOSTMETH_03654	Bacteria	Firmicutes	Clostridia	Eubacteriales	Oscillospiraceae	unclassified	various	unclassified	unclassified	0.1	-	0.1	-	0.0	-	0.0	-	1/1	1/1	1/1	1/1	1/1	1/1	1/1	1/1	1/1	1/1	1/1	1/1	0/0	0/0
member	24617	-	-	-	-	-	HG3647120	metabolism	Inorganic ion transport and metabolism	3WHJ9	ABC-type spermidine putrescine transport system, permease component I	537013.CLOSTMETH_03654	Bacteria	Firmicutes	Clostridia	Eubacteriales	Oscillospiraceae	unclassified	[Clostridium] methylpentosum	unclassified	unclassified
group	24618	3	272	420	63.81	99.76	HG3647455;HG4736659;HG4737035	metabolism	Coenzyme transport and metabolism	3WGHS	PFAM Aminotransferase class-III	1160721.RBI_I00187	Bacteria	Firmicutes	Clostridia	Eubacteriales	Oscillospiraceae	Ruminococcus	various	unclassified	unclassified	0.1	-	0.1	-	0.0	-	0.0	-	3/3	3/3	3/3	3/3	3/3	3/3	3/3	3/3	3/3	3/3	3/3	3/3	0/0	0/0
member	24618	-	-	-	-	-	HG3647455	metabolism	Coenzyme transport and metabolism	3WGHS	PFAM Aminotransferase class-III	1160721.RBI_I00187	Bacteria	Firmicutes	Clostridia	Eubacteriales	Oscillospiraceae	Ruminococcus	Ruminococcus bromii	unclassified	unclassified
member	24618	-	-	-	-	-	HG3647455	-	-	-	-	-	Bacteria	Firmicutes	Clostridia	Eubacteriales	Oscillospiraceae	Ruminococcus	Ruminococcus sp. AF43-11	-	-
member	24618	-	-	-	-	-	HG3647455	-	-	-	-	-	Bacteria	Firmicutes	Clostridia	Eubacteriales	Oscillospiraceae	Ruminococcus	Ruminococcus sp. AM31-32	-	-
member	24618	-	-	-	-	-	HG3647455	-	-	-	-	-	Bacteria	Firmicutes	Clostridia	Eubacteriales	Oscillospiraceae	Ruminococcus	Ruminococcus sp. AM34-10LB	-	-
member	24618	-	-	-	-	-	HG3647455	-	-	-	-	-	Bacteria	Firmicutes	Clostridia	Eubacteriales	Oscillospiraceae	Ruminococcus	unclassified	-	-
member	24618	-	-	-	-	-	HG4736659	metabolism	Coenzyme transport and metabolism	3WGHS	PFAM Aminotransferase class-III	1160721.RBI_I00187	Bacteria	Firmicutes	Clostridia	Eubacteriales	Oscillospiraceae	Ruminococcus	Ruminococcus bromii	unclassified	unclassified
member	24618	-	-	-	-	-	HG4736659	-	-	-	-	-	Bacteria	Firmicutes	Clostridia	Eubacteriales	Oscillospiraceae	Ruminococcus	Ruminococcus sp. AM31-32	-	-
member	24618	-	-	-	-	-	HG4736659	-	-	-	-	-	Bacteria	Firmicutes	Clostridia	Eubacteriales	Oscillospiraceae	Ruminococcus	Ruminococcus sp. AM34-10LB	-	-
member	24618	-	-	-	-	-	HG4736659	-	-	-	-	-	Bacteria	Firmicutes	Clostridia	Eubacteriales	Oscillospiraceae	Ruminococcus	unclassified	-	-
member	24618	-	-	-	-	-	HG4737035	metabolism	Coenzyme transport and metabolism	3WGHS	PFAM Aminotransferase class-III	1160721.RBI_I00187	Bacteria	Firmicutes	Clostridia	Eubacteriales	Oscillospiraceae	Ruminococcus	Ruminococcus bromii	unclassified	unclassified
member	24618	-	-	-	-	-	HG4737035	-	-	-	-	-	Bacteria	Firmicutes	Clostridia	Eubacteriales	Oscillospiraceae	Ruminococcus	Ruminococcus sp. AM31-32	-	-
member	24618	-	-	-	-	-	HG4737035	-	-	-	-	-	Bacteria	Firmicutes	Clostridia	Eubacteriales	Oscillospiraceae	Ruminococcus	Ruminococcus sp. AM34-10LB	-	-
member	24618	-	-	-	-	-	HG4737035	-	-	-	-	-	Bacteria	Firmicutes	Clostridia	Eubacteriales	Oscillospiraceae	Ruminococcus	unclassified	-	-
group	24619	1	-	-	-	-	HG3647530	poorly characterized	Function unknown	3WGJ2	An essential GTPase that binds both GDP and GTP, with rapid nucleotide exchange. Plays a role in 16S rRNA processing and 30S ribosomal subunit biogenesis and possibly also in cell cycle regulation and energy metabolism	457412.RSAG_03025	Bacteria	Firmicutes	Clostridia	Eubacteriales	various	various	various	unclassified	unclassified	0.1	-	0.1	-	0.0	-	0.0	-	1/1	1/1	1/1	1/1	1/1	1/1	1/1	1/1	1/1	1/1	1/1	1/1	0/0	0/0
member	24619	-	-	-	-	-	HG3647530	poorly characterized	Function unknown	3WGJ2	An essential GTPase that binds both GDP and GTP, with rapid nucleotide exchange. Plays a role in 16S rRNA processing and 30S ribosomal subunit biogenesis and possibly also in cell cycle regulation and energy metabolism	457412.RSAG_03025	Bacteria	Firmicutes	Clostridia	Eubacteriales	Oscillospiraceae	Ruminococcus	Ruminococcus sp. AF25-23LB	unclassified	unclassified
member	24619	-	-	-	-	-	HG3647530	-	-	-	-	-	Bacteria	Firmicutes	Clostridia	Eubacteriales	Oscillospiraceae	Ruminococcus	Ruminococcus sp. AM12-48	-	-
member	24619	-	-	-	-	-	HG3647530	-	-	-	-	-	Bacteria	Firmicutes	Clostridia	Eubacteriales	Oscillospiraceae	Ruminococcus	Ruminococcus sp. AM46-18	-	-
member	24619	-	-	-	-	-	HG3647530	-	-	-	-	-	Bacteria	Firmicutes	Clostridia	Eubacteriales	Oscillospiraceae	Ruminococcus	Ruminococcus sp. AM50-15BH	-	-
member	24619	-	-	-	-	-	HG3647530	-	-	-	-	-	Bacteria	Firmicutes	Clostridia	Eubacteriales	Oscillospiraceae	Ruminococcus	Ruminococcus sp. AM54-14NS	-	-
member	24619	-	-	-	-	-	HG3647530	-	-	-	-	-	Bacteria	Firmicutes	Clostridia	Eubacteriales	Oscillospiraceae	Ruminococcus	Ruminococcus sp. CAG:9	-	-
member	24619	-	-	-	-	-	HG3647530	-	-	-	-	-	Bacteria	Firmicutes	Clostridia	Eubacteriales	Oscillospiraceae	Ruminococcus	Ruminococcus sp. OM05-7	-	-
member	24619	-	-	-	-	-	HG3647530	-	-	-	-	-	Bacteria	Firmicutes	Clostridia	Eubacteriales	Oscillospiraceae	Ruminococcus	Ruminococcus sp. TF06-23	-	-
member	24619	-	-	-	-	-	HG3647530	-	-	-	-	-	Bacteria	Firmicutes	Clostridia	Eubacteriales	unclassified	unclassified	unclassified	-	-
group	24620	3	272	473	47.32	98.21	HG3647731;HG4950200;HG4966004	metabolism	Carbohydrate transport and metabolism	3WI2D	polysaccharide deacetylase	1123075.AUDP01000004_gene880	Bacteria	Firmicutes	Clostridia	Eubacteriales	Lachnospiraceae	Blautia	Blautia sp. CAG:37	acetyl xylan esterase (EC 3.1.1.72);  chitin deacetylase (EC 3.5.1.41); chitooligosaccharide deacetylase (EC 3.5.1.-); peptidoglycan GlcNAc deacetylase (EC 3.5.1.-); peptidoglycan N-acetylmuramic acid deacetylase (EC 3.5.1.-).	CE4	0.1	-	0.1	-	0.0	-	0.0	-	3/3	3/3	3/3	3/3	3/3	3/3	3/3	3/3	3/3	3/3	3/3	2/3	2/3	2/3
member	24620	-	-	-	-	-	HG3647731	metabolism	Carbohydrate transport and metabolism	3WI2D	polysaccharide deacetylase	1123075.AUDP01000004_gene880	Bacteria	Firmicutes	Clostridia	Eubacteriales	Lachnospiraceae	Blautia	Blautia sp. CAG:37	unclassified	unclassified
member	24620	-	-	-	-	-	HG3647731	-	-	-	-	-	Bacteria	Firmicutes	Clostridia	Eubacteriales	Lachnospiraceae	unclassified	unclassified	-	-
member	24620	-	-	-	-	-	HG4950200	metabolism	Carbohydrate transport and metabolism	3WI2D	polysaccharide deacetylase	1123075.AUDP01000004_gene880	Bacteria	Firmicutes	Clostridia	Eubacteriales	Lachnospiraceae	Blautia	Blautia sp. CAG:37_48_57	acetyl xylan esterase (EC 3.1.1.72);  chitin deacetylase (EC 3.5.1.41); chitooligosaccharide deacetylase (EC 3.5.1.-); peptidoglycan GlcNAc deacetylase (EC 3.5.1.-); peptidoglycan N-acetylmuramic acid deacetylase (EC 3.5.1.-).	CE4
member	24620	-	-	-	-	-	HG4950200	-	-	-	-	-	Bacteria	Firmicutes	Clostridia	Eubacteriales	Lachnospiraceae	Fusicatenibacter	Fusicatenibacter saccharivorans	-	-
member	24620	-	-	-	-	-	HG4966004	metabolism	Carbohydrate transport and metabolism	3WI2D	polysaccharide deacetylase	1123075.AUDP01000004_gene880	Bacteria	Firmicutes	Clostridia	Eubacteriales	Lachnospiraceae	Blautia	Blautia sp. CAG:37	acetyl xylan esterase (EC 3.1.1.72);  chitin deacetylase (EC 3.5.1.41); chitooligosaccharide deacetylase (EC 3.5.1.-); peptidoglycan GlcNAc deacetylase (EC 3.5.1.-); peptidoglycan N-acetylmuramic acid deacetylase (EC 3.5.1.-).	CE4
member	24620	-	-	-	-	-	HG4966004	-	-	-	-	-	Bacteria	Firmicutes	Clostridia	Eubacteriales	Lachnospiraceae	unclassified	unclassified	-	-
group	24621	1	-	-	-	-	HG3647750	information storage and processing	Transcription	24HR2	Helix-turn-helix domain, rpiR family	552398.HMPREF0866_02355	Bacteria	Firmicutes	Clostridia	Eubacteriales	Oscillospiraceae	unclassified	various	unclassified	unclassified	0.1	-	0.1	-	0.0	-	0.0	-	1/1	1/1	1/1	1/1	1/1	1/1	1/1	1/1	1/1	1/1	1/1	1/1	0/0	0/0
member	24621	-	-	-	-	-	HG3647750	information storage and processing	Transcription	24HR2	Helix-turn-helix domain, rpiR family	552398.HMPREF0866_02355	Bacteria	Firmicutes	Clostridia	Eubacteriales	Oscillospiraceae	unclassified	Ruminococcaceae bacterium D16	unclassified	unclassified
group	24622	1	-	-	-	-	HG3647768	information storage and processing	Replication, recombination and repair	3WHNH	EcoEI R protein C-terminal	748224.HMPREF9436_02054	unclassified	unclassified	unclassified	unclassified	unclassified	unclassified	unclassified	unclassified	unclassified	0.1	-	0.1	-	0.0	-	0.0	-	1/1	1/1	1/1	1/1	1/1	0/0	0/0	0/0	0/0	0/0	0/0	0/0	0/0	0/0
member	24622	-	-	-	-	-	HG3647768	information storage and processing	Replication, recombination and repair	3WHNH	EcoEI R protein C-terminal	748224.HMPREF9436_02054	unclassified	unclassified	unclassified	unclassified	unclassified	unclassified	unclassified	unclassified	unclassified
group	24623	1	-	-	-	-	HG3647800	poorly characterized	Function unknown	1RWNS	Protein conserved in bacteria	246195.DNO_0218	Bacteria	Proteobacteria	Gammaproteobacteria	Orbales	Orbaceae	Gilliamella	Gilliamella sp. W8145	unclassified	unclassified	0.1	-	0.1	-	0.0	-	0.0	-	1/1	1/1	1/1	1/1	1/1	1/1	1/1	1/1	1/1	1/1	1/1	1/1	0/0	0/0
member	24623	-	-	-	-	-	HG3647800	poorly characterized	Function unknown	1RWNS	Protein conserved in bacteria	246195.DNO_0218	Bacteria	Proteobacteria	Gammaproteobacteria	Orbales	Orbaceae	Gilliamella	Gilliamella sp. W8145	unclassified	unclassified
group	24624	1	-	-	-	-	HG3647803	cellular processes and signaling	Cell wall/membrane/envelope biogenesis	27N72	Papain-like cysteine protease AvrRpt2	1235800.C819_04006	Bacteria	Firmicutes	Clostridia	Eubacteriales	Eubacteriaceae	Eubacterium	various	unclassified	unclassified	0.1	-	0.1	-	0.0	-	0.0	-	1/1	1/1	1/1	1/1	1/1	1/1	1/1	1/1	1/1	1/1	1/1	1/1	0/0	0/0
member	24624	-	-	-	-	-	HG3647803	cellular processes and signaling	Cell wall/membrane/envelope biogenesis	27N72	Papain-like cysteine protease AvrRpt2	1235800.C819_04006	Bacteria	Firmicutes	Clostridia	Eubacteriales	Eubacteriaceae	Eubacterium	Eubacterium sp. BX4	unclassified	unclassified
member	24624	-	-	-	-	-	HG3647803	-	-	-	-	-	Bacteria	Firmicutes	Clostridia	Eubacteriales	Eubacteriaceae	Eubacterium	Eubacterium sp. CAG:161	-	-
group	24625	1	-	-	-	-	HG3647822	cellular processes and signaling	Cell wall/membrane/envelope biogenesis	248HG	PFAM Spore coat protein CotH	272563.CD630_10210	unclassified	unclassified	unclassified	unclassified	unclassified	unclassified	unclassified	unclassified	unclassified	0.1	-	0.1	-	0.0	-	0.0	-	1/1	1/1	1/1	1/1	1/1	0/0	0/0	0/0	0/0	0/0	0/0	0/0	0/0	0/0
member	24625	-	-	-	-	-	HG3647822	cellular processes and signaling	Cell wall/membrane/envelope biogenesis	248HG	PFAM Spore coat protein CotH	272563.CD630_10210	unclassified	unclassified	unclassified	unclassified	unclassified	unclassified	unclassified	unclassified	unclassified
group	24626	1	-	-	-	-	HG3647918	cellular processes and signaling	Cell wall/membrane/envelope biogenesis	3WHU2	Bacterial sugar transferase	641112.ACOK01000115_gene2236	unclassified	unclassified	unclassified	unclassified	unclassified	unclassified	unclassified	cellulose synthase (EC 2.4.1.12); chitin synthase (EC 2.4.1.16); dolichyl-phosphate beta-D-mannosyltransferase (EC 2.4.1.83); dolichyl-phosphate beta-glucosyltransferase (EC 2.4.1.117); N-acetylglucosaminyltransferase (EC 2.4.1.-); N-acetylgalactosaminyltransferase (EC 2.4.1.-); hyaluronan synthase (EC 2.4.1.212); chitin oligosaccharide synthase (EC 2.4.1.-); beta-1,3-glucan synthase (EC 2.4.1.34); beta-1,4-mannan synthase (EC 2.4.1.-); beta-mannosylphosphodecaprenol-mannooligosaccharide alpha-1,6-mannosyltransferase (EC 2.4.1.199); UDP-Galf: rhamnopyranosyl-N-acetylglucosaminyl-PP-decaprenol beta-1,4/1,5-galactofuranosyltransferase (EC 2.4.1.287); UDP-Galf: galactofuranosyl-galactofuranosyl-rhamnosyl-N-acetylglucosaminyl-PP-decaprenol beta-1,5/1,6-galactofuranosyltransferase (EC 2.4.1.288); dTDP-L-Rha: N-acetylglucosaminyl-PP-decaprenol alpha-1,3-L-rhamnosyltransferase (EC 2.4.1.289); alternating beta-1,3/4-N-acetylmannan synthase (2.4.1.-)	GT2	0.1	-	0.1	-	0.0	-	0.0	-	1/1	1/1	1/1	1/1	1/1	0/0	0/0	0/0	0/0	0/0	0/0	0/0	1/1	1/1
member	24626	-	-	-	-	-	HG3647918	cellular processes and signaling	Cell wall/membrane/envelope biogenesis	3WHU2	Bacterial sugar transferase	641112.ACOK01000115_gene2236	unclassified	unclassified	unclassified	unclassified	unclassified	unclassified	unclassified	cellulose synthase (EC 2.4.1.12); chitin synthase (EC 2.4.1.16); dolichyl-phosphate beta-D-mannosyltransferase (EC 2.4.1.83); dolichyl-phosphate beta-glucosyltransferase (EC 2.4.1.117); N-acetylglucosaminyltransferase (EC 2.4.1.-); N-acetylgalactosaminyltransferase (EC 2.4.1.-); hyaluronan synthase (EC 2.4.1.212); chitin oligosaccharide synthase (EC 2.4.1.-); beta-1,3-glucan synthase (EC 2.4.1.34); beta-1,4-mannan synthase (EC 2.4.1.-); beta-mannosylphosphodecaprenol-mannooligosaccharide alpha-1,6-mannosyltransferase (EC 2.4.1.199); UDP-Galf: rhamnopyranosyl-N-acetylglucosaminyl-PP-decaprenol beta-1,4/1,5-galactofuranosyltransferase (EC 2.4.1.287); UDP-Galf: galactofuranosyl-galactofuranosyl-rhamnosyl-N-acetylglucosaminyl-PP-decaprenol beta-1,5/1,6-galactofuranosyltransferase (EC 2.4.1.288); dTDP-L-Rha: N-acetylglucosaminyl-PP-decaprenol alpha-1,3-L-rhamnosyltransferase (EC 2.4.1.289); alternating beta-1,3/4-N-acetylmannan synthase (2.4.1.-)	GT2
group	24627	4	273	502	53.39	87.05	HG3648020;HG4519205;HG4833407;HG5056761	cellular processes and signaling	Posttranslational modification, protein turnover, chaperones	various	various	various	Bacteria	Firmicutes	Clostridia	Eubacteriales	various	various	Blautia wexlerae	unclassified	unclassified	0.1	-	0.1	-	0.0	-	0.0	-	4/4	4/4	2/4	2/4	2/4	4/4	4/4	4/4	4/4	3/4	3/4	2/4	0/0	0/0
member	24627	-	-	-	-	-	HG3648020	cellular processes and signaling	Posttranslational modification, protein turnover, chaperones	3XYWG	COG COG0265 Trypsin-like serine proteases, typically periplasmic, contain C-terminal PDZ domain	1121115.AXVN01000088_gene4039	Bacteria	Firmicutes	Clostridia	Eubacteriales	Lachnospiraceae	Blautia	Blautia wexlerae	unclassified	unclassified
member	24627	-	-	-	-	-	HG3648020	-	-	-	-	-	Bacteria	Firmicutes	Clostridia	Eubacteriales	Oscillospiraceae	Ruminococcus	Ruminococcus sp. AF25-23LB	-	-
member	24627	-	-	-	-	-	HG3648020	-	-	-	-	-	Bacteria	Firmicutes	Clostridia	Eubacteriales	Oscillospiraceae	Ruminococcus	Ruminococcus sp. AM12-48	-	-
member	24627	-	-	-	-	-	HG3648020	-	-	-	-	-	Bacteria	Firmicutes	Clostridia	Eubacteriales	Oscillospiraceae	Ruminococcus	Ruminococcus sp. AM23-1LB	-	-
member	24627	-	-	-	-	-	HG3648020	-	-	-	-	-	Bacteria	Firmicutes	Clostridia	Eubacteriales	Oscillospiraceae	Ruminococcus	Ruminococcus sp. AM29-12LB	-	-
member	24627	-	-	-	-	-	HG3648020	-	-	-	-	-	Bacteria	Firmicutes	Clostridia	Eubacteriales	Oscillospiraceae	Ruminococcus	Ruminococcus sp. AM32-17LB	-	-
member	24627	-	-	-	-	-	HG3648020	-	-	-	-	-	Bacteria	Firmicutes	Clostridia	Eubacteriales	Oscillospiraceae	Ruminococcus	Ruminococcus sp. OM02-16LB	-	-
member	24627	-	-	-	-	-	HG3648020	-	-	-	-	-	Bacteria	Firmicutes	Clostridia	Eubacteriales	Oscillospiraceae	Ruminococcus	Ruminococcus sp. OM05-7	-	-
member	24627	-	-	-	-	-	HG3648020	-	-	-	-	-	Bacteria	Firmicutes	Clostridia	Eubacteriales	Oscillospiraceae	Ruminococcus	Ruminococcus sp. TF11-2AC	-	-
member	24627	-	-	-	-	-	HG3648020	-	-	-	-	-	Bacteria	Firmicutes	Clostridia	Eubacteriales	unclassified	unclassified	unclassified	-	-
member	24627	-	-	-	-	-	HG4519205	cellular processes and signaling	Posttranslational modification, protein turnover, chaperones	3XYWG	COG COG0265 Trypsin-like serine proteases, typically periplasmic, contain C-terminal PDZ domain	1121115.AXVN01000088_gene4039	Bacteria	Firmicutes	Clostridia	Eubacteriales	Oscillospiraceae	Ruminococcus	Ruminococcus sp. AF14-5	unclassified	unclassified
member	24627	-	-	-	-	-	HG4519205	-	-	-	-	-	Bacteria	Firmicutes	Clostridia	Eubacteriales	Oscillospiraceae	Ruminococcus	Ruminococcus sp. AM54-14NS	-	-
member	24627	-	-	-	-	-	HG4833407	cellular processes and signaling	Posttranslational modification, protein turnover, chaperones	3WH0E	Trypsin-like serine proteases typically periplasmic contain C-terminal PDZ domain	457412.RSAG_03470	Bacteria	Firmicutes	Clostridia	Eubacteriales	Oscillospiraceae	Ruminococcus	Ruminococcus sp. TF06-23	unclassified	unclassified
member	24627	-	-	-	-	-	HG5056761	cellular processes and signaling	Posttranslational modification, protein turnover, chaperones	3WH0E	Trypsin-like serine proteases typically periplasmic contain C-terminal PDZ domain	457412.RSAG_03470	Bacteria	Firmicutes	Clostridia	Eubacteriales	Lachnospiraceae	Blautia	Blautia wexlerae	unclassified	unclassified
group	24628	4	273	1637	16.68	99.33	HG3648110;HG4284276;HG5590549;HG5590811	information storage and processing	Transcription	3IAIK	Transcription elongation factor that enhances transcription elongation by RNA polymerase II (RNAPII)	4536.ONIVA05G22100.1	Eukaryota	Streptophyta	Magnoliopsida	Poales	Poaceae	Oryza	Oryza sativa	unclassified	unclassified	0.1	-	0.1	-	0.0	-	0.0	-	4/4	4/4	4/4	4/4	2/4	4/4	4/4	4/4	4/4	4/4	4/4	4/4	0/0	0/0
member	24628	-	-	-	-	-	HG3648110	information storage and processing	Transcription	3IAIK	Transcription elongation factor that enhances transcription elongation by RNA polymerase II (RNAPII)	4536.ONIVA05G22100.1	Eukaryota	Streptophyta	Magnoliopsida	Poales	Poaceae	Oryza	Oryza sativa	unclassified	unclassified
member	24628	-	-	-	-	-	HG4284276	information storage and processing	Transcription	3IAIK	Transcription elongation factor that enhances transcription elongation by RNA polymerase II (RNAPII)	40148.OGLUM05G22630.1	Eukaryota	Streptophyta	Magnoliopsida	Poales	Poaceae	Oryza	Oryza sativa	unclassified	unclassified
member	24628	-	-	-	-	-	HG5590549	information storage and processing	Transcription	3IAIK	Transcription elongation factor that enhances transcription elongation by RNA polymerase II (RNAPII)	4536.ONIVA05G22100.1	Eukaryota	Streptophyta	Magnoliopsida	Poales	Poaceae	Oryza	Oryza sativa	unclassified	unclassified
member	24628	-	-	-	-	-	HG5590811	information storage and processing	Transcription	3IAIK	Transcription elongation factor that enhances transcription elongation by RNA polymerase II (RNAPII)	4529.ORUFI05G22660.1	Eukaryota	Streptophyta	Magnoliopsida	Poales	Poaceae	Oryza	Oryza sativa	unclassified	unclassified
group	24629	1	-	-	-	-	HG3648221	unclassified	unclassified	unclassified	unclassified	unclassified	Viruses	Uroviricota	Caudoviricetes	Caudovirales	Podoviridae	unclassified	various	unclassified	unclassified	0.1	-	0.1	-	0.0	-	0.0	-	0/0	0/0	0/0	0/0	0/0	1/1	1/1	1/1	1/1	1/1	1/1	1/1	0/0	0/0
member	24629	-	-	-	-	-	HG3648221	unclassified	unclassified	unclassified	unclassified	unclassified	Viruses	Uroviricota	Caudoviricetes	Caudovirales	Podoviridae	unclassified	Podoviridae sp.	unclassified	unclassified
group	24630	2	273	378	71.43	71.43	HG3648339;HG4510270	information storage and processing	Replication, recombination and repair	2VKPT	PFAM Integrase catalytic region	742821.HMPREF9464_01948	Bacteria	Proteobacteria	Betaproteobacteria	Burkholderiales	Sutterellaceae	various	various	unclassified	unclassified	0.1	-	0.1	-	0.0	-	0.0	-	2/2	2/2	2/2	2/2	2/2	2/2	2/2	2/2	2/2	2/2	1/2	1/2	0/0	0/0
member	24630	-	-	-	-	-	HG3648339	information storage and processing	Replication, recombination and repair	2VKPT	PFAM Integrase catalytic region	742821.HMPREF9464_01948	Bacteria	Proteobacteria	Betaproteobacteria	Burkholderiales	Sutterellaceae	Sutterella	Sutterella wadsworthensis	unclassified	unclassified
member	24630	-	-	-	-	-	HG4510270	information storage and processing	Replication, recombination and repair	2VKPT	PFAM Integrase catalytic region	742821.HMPREF9464_01948	Bacteria	Proteobacteria	Betaproteobacteria	Burkholderiales	Sutterellaceae	Duodenibacillus	Duodenibacillus massiliensis	unclassified	unclassified
group	24631	1	-	-	-	-	HG3648435	cellular processes and signaling	Defense mechanisms	3IZXZ	AAA domain (dynein-related subfamily)	714961.BFZC1_09570	unclassified	unclassified	unclassified	unclassified	unclassified	unclassified	unclassified	unclassified	unclassified	0.1	-	0.1	-	0.0	-	0.0	-	1/1	1/1	1/1	1/1	1/1	0/0	0/0	0/0	0/0	0/0	0/0	0/0	0/0	0/0
member	24631	-	-	-	-	-	HG3648435	cellular processes and signaling	Defense mechanisms	3IZXZ	AAA domain (dynein-related subfamily)	714961.BFZC1_09570	unclassified	unclassified	unclassified	unclassified	unclassified	unclassified	unclassified	unclassified	unclassified
group	24632	1	-	-	-	-	HG3648586	various	various	4JHZ4	Belongs to the MT-A70-like family	3847.GLYMA14G08331.1	Eukaryota	Streptophyta	Magnoliopsida	Fabales	Fabaceae	Glycine	Glycine max	unclassified	unclassified	0.1	-	0.1	-	0.0	-	0.0	-	1/1	1/1	1/1	1/1	1/1	1/1	1/1	1/1	1/1	1/1	1/1	1/1	0/0	0/0
member	24632	-	-	-	-	-	HG3648586	cellular processes and signaling	Signal transduction mechanisms	4JHZ4	Belongs to the MT-A70-like family	3847.GLYMA14G08331.1	Eukaryota	Streptophyta	Magnoliopsida	Fabales	Fabaceae	Glycine	Glycine max	unclassified	unclassified
member	24632	-	-	-	-	-	HG3648586	information storage and processing	Transcription	4JHZ4	Belongs to the MT-A70-like family	3847.GLYMA14G08331.1	-	-	-	-	-	-	-	-	-
group	24633	1	-	-	-	-	HG3648629	unclassified	unclassified	unclassified	unclassified	unclassified	Bacteria	Firmicutes	Bacilli	Lactobacillales	Lactobacillaceae	Lactiplantibacillus	Lactiplantibacillus plantarum	unclassified	unclassified	0.1	-	0.1	-	0.0	-	0.0	-	0/0	0/0	0/0	0/0	0/0	1/1	1/1	1/1	1/1	1/1	1/1	1/1	0/0	0/0
member	24633	-	-	-	-	-	HG3648629	unclassified	unclassified	unclassified	unclassified	unclassified	Bacteria	Firmicutes	Bacilli	Lactobacillales	Lactobacillaceae	Lactiplantibacillus	Lactiplantibacillus plantarum	unclassified	unclassified
group	24634	1	-	-	-	-	HG3648684	poorly characterized	Function unknown	2G2J0	Putative threonine/serine exporter	762968.HMPREF9441_01750	Bacteria	Bacteroidetes	Bacteroidia	Bacteroidales	Prevotellaceae	Paraprevotella	Paraprevotella clara	unclassified	unclassified	0.1	-	0.1	-	0.0	-	0.0	-	1/1	1/1	1/1	1/1	1/1	1/1	1/1	1/1	1/1	1/1	1/1	1/1	0/0	0/0
member	24634	-	-	-	-	-	HG3648684	poorly characterized	Function unknown	2G2J0	Putative threonine/serine exporter	762968.HMPREF9441_01750	Bacteria	Bacteroidetes	Bacteroidia	Bacteroidales	Prevotellaceae	Paraprevotella	Paraprevotella clara	unclassified	unclassified
group	24635	1	-	-	-	-	HG3648802	metabolism	Lipid transport and metabolism	3IBK4	phytol kinase activity	4558.Sb08g000500.1	Eukaryota	Streptophyta	Magnoliopsida	Poales	Poaceae	Zea	Zea mays	unclassified	unclassified	0.1	-	0.1	-	0.0	-	0.0	-	1/1	1/1	1/1	1/1	1/1	1/1	1/1	1/1	1/1	1/1	1/1	1/1	0/0	0/0
member	24635	-	-	-	-	-	HG3648802	metabolism	Lipid transport and metabolism	3IBK4	phytol kinase activity	4558.Sb08g000500.1	Eukaryota	Streptophyta	Magnoliopsida	Poales	Poaceae	Zea	Zea mays	unclassified	unclassified
group	24636	1	-	-	-	-	HG3648924	cellular processes and signaling	Cell cycle control, cell division, chromosome partitioning	2FNYJ	Psort location OuterMembrane, score	445970.ALIPUT_01650	Bacteria	Bacteroidetes	Bacteroidia	Bacteroidales	Rikenellaceae	Alistipes	Alistipes finegoldii	unclassified	unclassified	0.1	-	0.1	-	0.0	-	0.0	-	1/1	1/1	1/1	1/1	1/1	1/1	1/1	1/1	1/1	1/1	1/1	1/1	0/0	0/0
member	24636	-	-	-	-	-	HG3648924	cellular processes and signaling	Cell cycle control, cell division, chromosome partitioning	2FNYJ	Psort location OuterMembrane, score	445970.ALIPUT_01650	Bacteria	Bacteroidetes	Bacteroidia	Bacteroidales	Rikenellaceae	Alistipes	Alistipes finegoldii	unclassified	unclassified
group	24637	3	273	702	33.05	94.73	HG3648992;HG5339380;HG5377091	unclassified	unclassified	unclassified	unclassified	unclassified	unclassified	unclassified	unclassified	unclassified	unclassified	unclassified	unclassified	unclassified	unclassified	0.1	-	0.1	-	0.0	-	0.0	-	0/0	0/0	0/0	0/0	0/0	0/0	0/0	0/0	0/0	0/0	0/0	0/0	0/0	0/0
member	24637	-	-	-	-	-	HG3648992	unclassified	unclassified	unclassified	unclassified	unclassified	unclassified	unclassified	unclassified	unclassified	unclassified	unclassified	unclassified	unclassified	unclassified
member	24637	-	-	-	-	-	HG5339380	unclassified	unclassified	unclassified	unclassified	unclassified	unclassified	unclassified	unclassified	unclassified	unclassified	unclassified	unclassified	unclassified	unclassified
member	24637	-	-	-	-	-	HG5377091	unclassified	unclassified	unclassified	unclassified	unclassified	unclassified	unclassified	unclassified	unclassified	unclassified	unclassified	unclassified	unclassified	unclassified
group	24638	1	-	-	-	-	HG3649315	poorly characterized	Function unknown	3WJJS	ACT domain protein	1384065.JAGS01000001_gene1254	Bacteria	Firmicutes	Clostridia	Eubacteriales	Oscillospiraceae	Ruminococcus	Ruminococcus sp. AF16-40	unclassified	unclassified	0.1	-	0.1	-	0.0	-	0.0	-	1/1	1/1	1/1	1/1	1/1	1/1	1/1	1/1	1/1	1/1	1/1	1/1	0/0	0/0
member	24638	-	-	-	-	-	HG3649315	poorly characterized	Function unknown	3WJJS	ACT domain protein	1384065.JAGS01000001_gene1254	Bacteria	Firmicutes	Clostridia	Eubacteriales	Oscillospiraceae	Ruminococcus	Ruminococcus sp. AF16-40	unclassified	unclassified
group	24639	1	-	-	-	-	HG3649327	metabolism	Energy production and conversion	36DE4	Sulfite reductase Subunit B	1230342.CTM_22324	Bacteria	Firmicutes	Clostridia	Eubacteriales	Clostridiaceae	Clostridium	Clostridium tetani	unclassified	unclassified	0.1	-	0.1	-	0.0	-	0.0	-	1/1	1/1	1/1	1/1	1/1	1/1	1/1	1/1	1/1	1/1	1/1	1/1	0/0	0/0
member	24639	-	-	-	-	-	HG3649327	metabolism	Energy production and conversion	36DE4	Sulfite reductase Subunit B	1230342.CTM_22324	Bacteria	Firmicutes	Clostridia	Eubacteriales	Clostridiaceae	Clostridium	Clostridium tetani	unclassified	unclassified
group	24640	2	273	390	66.67	66.67	HG3649477;HG4575024	cellular processes and signaling	Posttranslational modification, protein turnover, chaperones	1XU94	Highly conserved protein containing a thioredoxin domain	243277.VC_0926	Bacteria	Proteobacteria	Gammaproteobacteria	Vibrionales	Vibrionaceae	Vibrio	Vibrio cholerae	unclassified	unclassified	0.1	-	0.1	-	0.0	-	0.0	-	2/2	2/2	2/2	2/2	2/2	2/2	2/2	2/2	2/2	2/2	2/2	2/2	0/0	0/0
member	24640	-	-	-	-	-	HG3649477	cellular processes and signaling	Posttranslational modification, protein turnover, chaperones	1XU94	Highly conserved protein containing a thioredoxin domain	243277.VC_0926	Bacteria	Proteobacteria	Gammaproteobacteria	Vibrionales	Vibrionaceae	Vibrio	Vibrio cholerae	unclassified	unclassified
member	24640	-	-	-	-	-	HG4575024	cellular processes and signaling	Posttranslational modification, protein turnover, chaperones	1XU94	Highly conserved protein containing a thioredoxin domain	243277.VC_0926	Bacteria	Proteobacteria	Gammaproteobacteria	Vibrionales	Vibrionaceae	Vibrio	Vibrio cholerae	unclassified	unclassified
group	24641	1	-	-	-	-	HG3649505	metabolism	Carbohydrate transport and metabolism	27IB5	overlaps another CDS with the same product name	1408324.JNJK01000026_gene958	Bacteria	Firmicutes	Clostridia	Eubacteriales	Clostridiaceae	Clostridium	Clostridium sp. CAG:354_28_25	unclassified	unclassified	0.1	-	0.1	-	0.0	-	0.0	-	1/1	1/1	1/1	1/1	1/1	1/1	1/1	1/1	1/1	1/1	1/1	1/1	0/0	0/0
member	24641	-	-	-	-	-	HG3649505	metabolism	Carbohydrate transport and metabolism	27IB5	overlaps another CDS with the same product name	1408324.JNJK01000026_gene958	Bacteria	Firmicutes	Clostridia	Eubacteriales	Clostridiaceae	Clostridium	Clostridium sp. CAG:354_28_25	unclassified	unclassified
group	24642	1	-	-	-	-	HG3649528	unclassified	unclassified	unclassified	unclassified	unclassified	Viruses	Uroviricota	Caudoviricetes	Caudovirales	Podoviridae	unclassified	various	unclassified	unclassified	0.1	-	0.1	-	0.0	-	0.0	-	0/0	0/0	0/0	0/0	0/0	1/1	1/1	1/1	1/1	1/1	1/1	1/1	0/0	0/0
member	24642	-	-	-	-	-	HG3649528	unclassified	unclassified	unclassified	unclassified	unclassified	Viruses	Uroviricota	Caudoviricetes	Caudovirales	Podoviridae	unclassified	Podoviridae sp.	unclassified	unclassified
group	24643	2	273	405	65.68	65.68	HG3649574;HG4660815	cellular processes and signaling	Intracellular trafficking, secretion, and vesicular transport	4H2BW	type II and III secretion system protein	591001.Acfer_0509	Bacteria	Firmicutes	Negativicutes	Acidaminococcales	Acidaminococcaceae	Acidaminococcus	Acidaminococcus fermentans	unclassified	unclassified	0.1	-	0.1	-	0.0001516990291262	-	0.0001516990291262	-	2/2	2/2	2/2	2/2	2/2	2/2	2/2	2/2	2/2	2/2	2/2	2/2	0/0	0/0
member	24643	-	-	-	-	-	HG3649574	cellular processes and signaling	Intracellular trafficking, secretion, and vesicular transport	4H2BW	type II and III secretion system protein	591001.Acfer_0509	Bacteria	Firmicutes	Negativicutes	Acidaminococcales	Acidaminococcaceae	Acidaminococcus	Acidaminococcus fermentans	unclassified	unclassified
member	24643	-	-	-	-	-	HG4660815	cellular processes and signaling	Intracellular trafficking, secretion, and vesicular transport	4H2BW	type II and III secretion system protein	591001.Acfer_0509	Bacteria	Firmicutes	Negativicutes	Acidaminococcales	Acidaminococcaceae	Acidaminococcus	Acidaminococcus fermentans	unclassified	unclassified
group	24644	1	-	-	-	-	HG3649655	poorly characterized	Function unknown	24A4C	Uncharacterised protein conserved in bacteria (DUF2194)	411459.RUMOBE_01572	Bacteria	Firmicutes	Clostridia	Eubacteriales	Lachnospiraceae	Dorea	Dorea longicatena	unclassified	unclassified	0.1	-	0.1	-	0.0	-	0.0	-	1/1	1/1	1/1	1/1	1/1	1/1	1/1	1/1	1/1	1/1	1/1	1/1	0/0	0/0
member	24644	-	-	-	-	-	HG3649655	poorly characterized	Function unknown	24A4C	Uncharacterised protein conserved in bacteria (DUF2194)	411459.RUMOBE_01572	Bacteria	Firmicutes	Clostridia	Eubacteriales	Lachnospiraceae	Dorea	Dorea longicatena	unclassified	unclassified
group	24645	1	-	-	-	-	HG3649764	poorly characterized	Function unknown	21XSJ	zinc-ribbon domain	742733.HMPREF9469_04740	Bacteria	Firmicutes	Clostridia	Eubacteriales	various	various	various	unclassified	unclassified	0.1	-	0.1	-	0.0	-	0.0	-	1/1	1/1	1/1	1/1	1/1	1/1	1/1	1/1	1/1	1/1	1/1	1/1	0/0	0/0
member	24645	-	-	-	-	-	HG3649764	poorly characterized	Function unknown	21XSJ	zinc-ribbon domain	742733.HMPREF9469_04740	Bacteria	Firmicutes	Clostridia	Eubacteriales	Lachnospiraceae	Enterocloster	Enterocloster sp. OA13	unclassified	unclassified
member	24645	-	-	-	-	-	HG3649764	-	-	-	-	-	Bacteria	Firmicutes	Clostridia	Eubacteriales	Lachnospiraceae	Lachnoclostridium	Lachnoclostridium pacaense	-	-
member	24645	-	-	-	-	-	HG3649764	-	-	-	-	-	Bacteria	Firmicutes	Clostridia	Eubacteriales	unclassified	unclassified	Clostridiales bacterium 1_7_47FAA	-	-
member	24645	-	-	-	-	-	HG3649764	-	-	-	-	-	Bacteria	Firmicutes	Clostridia	Eubacteriales	unclassified	unclassified	Clostridiales bacterium TF09-2AC	-	-
group	24646	1	-	-	-	-	HG3649976	cellular processes and signaling	various	36FR7	Methyl-accepting chemotaxis-like domains (chemotaxis sensory transducer).	290402.Cbei_3486	Bacteria	Firmicutes	Clostridia	Eubacteriales	Clostridiaceae	Clostridium	various	unclassified	unclassified	0.1	-	0.1	-	0.0	-	0.0	-	1/1	1/1	1/1	1/1	1/1	1/1	1/1	1/1	1/1	1/1	1/1	1/1	0/0	0/0
member	24646	-	-	-	-	-	HG3649976	cellular processes and signaling	Cell motility	36FR7	Methyl-accepting chemotaxis-like domains (chemotaxis sensory transducer).	290402.Cbei_3486	Bacteria	Firmicutes	Clostridia	Eubacteriales	Clostridiaceae	Clostridium	Clostridium beijerinckii	unclassified	unclassified
member	24646	-	-	-	-	-	HG3649976	cellular processes and signaling	Signal transduction mechanisms	36FR7	Methyl-accepting chemotaxis-like domains (chemotaxis sensory transducer).	290402.Cbei_3486	Bacteria	Firmicutes	Clostridia	Eubacteriales	Clostridiaceae	Clostridium	Clostridium sp. MF28	-	-
member	24646	-	-	-	-	-	HG3649976	-	-	-	-	-	Bacteria	Firmicutes	Clostridia	Eubacteriales	Clostridiaceae	Clostridium	unclassified	-	-
group	24647	1	-	-	-	-	HG3650103	cellular processes and signaling	Defense mechanisms	247T8	Abc transporter	411490.ANACAC_03332	Bacteria	Firmicutes	Clostridia	Eubacteriales	Clostridiaceae	Hungatella	Hungatella sp. L12	unclassified	unclassified	0.1	-	0.1	-	0.0	-	0.0	-	1/1	1/1	1/1	1/1	1/1	1/1	1/1	1/1	1/1	1/1	1/1	1/1	0/0	0/0
member	24647	-	-	-	-	-	HG3650103	cellular processes and signaling	Defense mechanisms	247T8	Abc transporter	411490.ANACAC_03332	Bacteria	Firmicutes	Clostridia	Eubacteriales	Clostridiaceae	Hungatella	Hungatella sp. L12	unclassified	unclassified
group	24648	1	-	-	-	-	HG3650210	unclassified	unclassified	unclassified	unclassified	unclassified	unclassified	unclassified	unclassified	unclassified	unclassified	unclassified	unclassified	endo-beta-1,4-galactanase (EC 3.2.1.89).	GH53	0.1	-	0.1	-	0.0	-	0.0	-	0/0	0/0	0/0	0/0	0/0	0/0	0/0	0/0	0/0	0/0	0/0	0/0	1/1	1/1
member	24648	-	-	-	-	-	HG3650210	unclassified	unclassified	unclassified	unclassified	unclassified	unclassified	unclassified	unclassified	unclassified	unclassified	unclassified	unclassified	endo-beta-1,4-galactanase (EC 3.2.1.89).	GH53
group	24649	1	-	-	-	-	HG3650232	metabolism	Coenzyme transport and metabolism	27QZD	Catalyzes the decarboxylation of S-adenosylmethionine to S-adenosylmethioninamine (dcAdoMet), the propylamine donor required for the synthesis of the polyamines spermine and spermidine from the diamine putrescine	397291.C804_02870	Bacteria	Firmicutes	Clostridia	Eubacteriales	Lachnospiraceae	various	various	unclassified	unclassified	0.1	-	0.1	-	0.0	-	0.0	-	1/1	1/1	1/1	1/1	1/1	1/1	1/1	1/1	1/1	1/1	1/1	1/1	0/0	0/0
member	24649	-	-	-	-	-	HG3650232	metabolism	Coenzyme transport and metabolism	27QZD	Catalyzes the decarboxylation of S-adenosylmethionine to S-adenosylmethioninamine (dcAdoMet), the propylamine donor required for the synthesis of the polyamines spermine and spermidine from the diamine putrescine	397291.C804_02870	Bacteria	Firmicutes	Clostridia	Eubacteriales	Lachnospiraceae	Roseburia	Roseburia sp. CAG:10041_57	unclassified	unclassified
member	24649	-	-	-	-	-	HG3650232	-	-	-	-	-	Bacteria	Firmicutes	Clostridia	Eubacteriales	Lachnospiraceae	unclassified	Lachnospiraceae bacterium	-	-
group	24650	1	-	-	-	-	HG3650433	unclassified	unclassified	4BWPM	unclassified	1506994.JNLQ01000005_gene3993	unclassified	unclassified	unclassified	unclassified	unclassified	unclassified	unclassified	unclassified	unclassified	0.1	-	0.1	-	0.0	-	0.0	-	1/1	1/1	1/1	1/1	1/1	0/0	0/0	0/0	0/0	0/0	0/0	0/0	0/0	0/0
member	24650	-	-	-	-	-	HG3650433	unclassified	unclassified	4BWPM	unclassified	1506994.JNLQ01000005_gene3993	unclassified	unclassified	unclassified	unclassified	unclassified	unclassified	unclassified	unclassified	unclassified
group	24651	2	273	283	96.47	96.47	HG3650519;HG3760037	cellular processes and signaling	various	22VBC	Tfp pilus assembly protein FimV	908612.HMPREF9720_1578	Bacteria	Bacteroidetes	Bacteroidia	Bacteroidales	Rikenellaceae	Alistipes	various	unclassified	unclassified	0.1	-	0.1	-	0.0	-	0.0	-	2/2	2/2	2/2	2/2	2/2	2/2	2/2	2/2	2/2	2/2	2/2	2/2	0/0	0/0
member	24651	-	-	-	-	-	HG3650519	cellular processes and signaling	Cell motility	22VBC	Tfp pilus assembly protein FimV	908612.HMPREF9720_1578	Bacteria	Bacteroidetes	Bacteroidia	Bacteroidales	Rikenellaceae	Alistipes	Alistipes finegoldii	unclassified	unclassified
member	24651	-	-	-	-	-	HG3650519	cellular processes and signaling	Intracellular trafficking, secretion, and vesicular transport	22VBC	Tfp pilus assembly protein FimV	908612.HMPREF9720_1578	Bacteria	Bacteroidetes	Bacteroidia	Bacteroidales	Rikenellaceae	Alistipes	Alistipes finegoldii CAG:68	-	-
member	24651	-	-	-	-	-	HG3650519	-	-	-	-	-	Bacteria	Bacteroidetes	Bacteroidia	Bacteroidales	Rikenellaceae	Alistipes	Alistipes sp. 58_9_plus	-	-
member	24651	-	-	-	-	-	HG3650519	-	-	-	-	-	Bacteria	Bacteroidetes	Bacteroidia	Bacteroidales	Rikenellaceae	Alistipes	Alistipes sp. HGB5	-	-
member	24651	-	-	-	-	-	HG3650519	-	-	-	-	-	Bacteria	Bacteroidetes	Bacteroidia	Bacteroidales	Rikenellaceae	Alistipes	unclassified	-	-
member	24651	-	-	-	-	-	HG3760037	cellular processes and signaling	Cell motility	22VBC	Tfp pilus assembly protein FimV	908612.HMPREF9720_1578	Bacteria	Bacteroidetes	Bacteroidia	Bacteroidales	Rikenellaceae	Alistipes	Alistipes finegoldii	unclassified	unclassified
member	24651	-	-	-	-	-	HG3760037	cellular processes and signaling	Intracellular trafficking, secretion, and vesicular transport	22VBC	Tfp pilus assembly protein FimV	908612.HMPREF9720_1578	Bacteria	Bacteroidetes	Bacteroidia	Bacteroidales	Rikenellaceae	Alistipes	Alistipes finegoldii CAG:68	-	-
member	24651	-	-	-	-	-	HG3760037	-	-	-	-	-	Bacteria	Bacteroidetes	Bacteroidia	Bacteroidales	Rikenellaceae	Alistipes	Alistipes sp. 58_9_plus	-	-
member	24651	-	-	-	-	-	HG3760037	-	-	-	-	-	Bacteria	Bacteroidetes	Bacteroidia	Bacteroidales	Rikenellaceae	Alistipes	Alistipes sp. HGB5	-	-
member	24651	-	-	-	-	-	HG3760037	-	-	-	-	-	Bacteria	Bacteroidetes	Bacteroidia	Bacteroidales	Rikenellaceae	Alistipes	unclassified	-	-
group	24652	1	-	-	-	-	HG3650645	cellular processes and signaling	Cell wall/membrane/envelope biogenesis	1Y707	Belongs to the ompA family	221988.MS1220	Bacteria	Proteobacteria	Gammaproteobacteria	Pasteurellales	Pasteurellaceae	Basfia	[Mannheimia] succiniciproducens	unclassified	unclassified	0.1	-	0.1	-	0.0	-	0.0	-	1/1	1/1	1/1	1/1	1/1	1/1	1/1	1/1	1/1	1/1	1/1	1/1	0/0	0/0
member	24652	-	-	-	-	-	HG3650645	cellular processes and signaling	Cell wall/membrane/envelope biogenesis	1Y707	Belongs to the ompA family	221988.MS1220	Bacteria	Proteobacteria	Gammaproteobacteria	Pasteurellales	Pasteurellaceae	Basfia	[Mannheimia] succiniciproducens	unclassified	unclassified
group	24653	2	273	277	97.83	97.83	HG3650647;HG3698391	metabolism	Carbohydrate transport and metabolism	24CQ8	Psort location Cytoplasmic, score 8.87	622312.ROSEINA2194_02713	Bacteria	Firmicutes	Clostridia	Eubacteriales	Lachnospiraceae	Roseburia	various	unclassified	unclassified	0.1	-	0.1	-	0.0	-	0.0	-	2/2	2/2	2/2	2/2	2/2	2/2	2/2	2/2	2/2	2/2	2/2	2/2	0/0	0/0
member	24653	-	-	-	-	-	HG3650647	metabolism	Carbohydrate transport and metabolism	24CQ8	Psort location Cytoplasmic, score 8.87	622312.ROSEINA2194_02713	Bacteria	Firmicutes	Clostridia	Eubacteriales	Lachnospiraceae	Roseburia	Roseburia inulinivorans	unclassified	unclassified
member	24653	-	-	-	-	-	HG3650647	-	-	-	-	-	Bacteria	Firmicutes	Clostridia	Eubacteriales	Lachnospiraceae	Roseburia	Roseburia inulinivorans CAG:15	-	-
member	24653	-	-	-	-	-	HG3650647	-	-	-	-	-	Bacteria	Firmicutes	Clostridia	Eubacteriales	Lachnospiraceae	Roseburia	Roseburia sp. 40_7	-	-
member	24653	-	-	-	-	-	HG3698391	metabolism	Carbohydrate transport and metabolism	24CQ8	Psort location Cytoplasmic, score 8.87	622312.ROSEINA2194_02713	Bacteria	Firmicutes	Clostridia	Eubacteriales	Lachnospiraceae	Roseburia	Roseburia inulinivorans	unclassified	unclassified
group	24654	1	-	-	-	-	HG3650650	information storage and processing	Translation, ribosomal structure and biogenesis	222Q3	Amidase	553973.CLOHYLEM_03906	unclassified	unclassified	unclassified	unclassified	unclassified	unclassified	unclassified	unclassified	unclassified	0.1	-	0.1	-	0.0	-	0.0	-	1/1	1/1	1/1	1/1	1/1	0/0	0/0	0/0	0/0	0/0	0/0	0/0	0/0	0/0
member	24654	-	-	-	-	-	HG3650650	information storage and processing	Translation, ribosomal structure and biogenesis	222Q3	Amidase	553973.CLOHYLEM_03906	unclassified	unclassified	unclassified	unclassified	unclassified	unclassified	unclassified	unclassified	unclassified
group	24655	1	-	-	-	-	HG3650701	poorly characterized	Function unknown	3IBXX	Alfin	4538.ORGLA01G0337500.1	Eukaryota	Streptophyta	Magnoliopsida	Poales	Poaceae	Oryza	Oryza sativa	unclassified	unclassified	0.1	-	0.1	-	0.0	-	0.0	-	1/1	1/1	1/1	1/1	1/1	1/1	1/1	1/1	1/1	1/1	1/1	1/1	0/0	0/0
member	24655	-	-	-	-	-	HG3650701	poorly characterized	Function unknown	3IBXX	Alfin	4538.ORGLA01G0337500.1	Eukaryota	Streptophyta	Magnoliopsida	Poales	Poaceae	Oryza	Oryza sativa	unclassified	unclassified
group	24656	2	273	273	99.63	99.63	HG3650725;HG3653081	cellular processes and signaling	Defense mechanisms	25VRX	Catalyzes the dephosphorylation of undecaprenyl diphosphate (UPP). Confers resistance to bacitracin	411469.EUBHAL_01928	Bacteria	Firmicutes	Clostridia	Eubacteriales	Lachnospiraceae	Anaerobutyricum	Anaerobutyricum hallii	unclassified	unclassified	0.1	-	0.1	-	0.0	-	0.0	-	2/2	2/2	2/2	2/2	2/2	2/2	2/2	2/2	2/2	2/2	2/2	2/2	0/0	0/0
member	24656	-	-	-	-	-	HG3650725	cellular processes and signaling	Defense mechanisms	25VRX	Catalyzes the dephosphorylation of undecaprenyl diphosphate (UPP). Confers resistance to bacitracin	411469.EUBHAL_01928	Bacteria	Firmicutes	Clostridia	Eubacteriales	Lachnospiraceae	Anaerobutyricum	Anaerobutyricum hallii	unclassified	unclassified
member	24656	-	-	-	-	-	HG3653081	cellular processes and signaling	Defense mechanisms	25VRX	Catalyzes the dephosphorylation of undecaprenyl diphosphate (UPP). Confers resistance to bacitracin	411469.EUBHAL_01928	Bacteria	Firmicutes	Clostridia	Eubacteriales	Lachnospiraceae	Anaerobutyricum	Anaerobutyricum hallii	unclassified	unclassified
group	24657	1	-	-	-	-	HG3651133	information storage and processing	Replication, recombination and repair	4H401	tape measure	568816.Acin_1908	Viruses	Uroviricota	Caudoviricetes	Caudovirales	Myoviridae	unclassified	various	unclassified	unclassified	0.1	-	0.1	-	0.0	-	0.0	-	1/1	1/1	1/1	1/1	1/1	1/1	1/1	1/1	1/1	1/1	1/1	1/1	0/0	0/0
member	24657	-	-	-	-	-	HG3651133	information storage and processing	Replication, recombination and repair	4H401	tape measure	568816.Acin_1908	Viruses	Uroviricota	Caudoviricetes	Caudovirales	Myoviridae	unclassified	Myoviridae sp.	unclassified	unclassified
group	24658	1	-	-	-	-	HG3651138	metabolism	Carbohydrate transport and metabolism	2499P	Catalyzes the conversion of glucosamine-6-phosphate to glucosamine-1-phosphate	585394.RHOM_12395	Bacteria	Firmicutes	Clostridia	Eubacteriales	Lachnospiraceae	Roseburia	Roseburia hominis	unclassified	unclassified	0.1	-	0.1	-	0.0	-	0.0	-	1/1	1/1	1/1	1/1	1/1	1/1	1/1	1/1	1/1	1/1	1/1	1/1	0/0	0/0
member	24658	-	-	-	-	-	HG3651138	metabolism	Carbohydrate transport and metabolism	2499P	Catalyzes the conversion of glucosamine-6-phosphate to glucosamine-1-phosphate	585394.RHOM_12395	Bacteria	Firmicutes	Clostridia	Eubacteriales	Lachnospiraceae	Roseburia	Roseburia hominis	unclassified	unclassified
group	24659	1	-	-	-	-	HG3651556	information storage and processing	Transcription	1K2HQ	Putative zinc-finger	1235457.C404_03620	Bacteria	Proteobacteria	Betaproteobacteria	Burkholderiales	Burkholderiaceae	Ralstonia	various	unclassified	unclassified	0.1	-	0.1	-	0.0	-	0.0	-	1/1	1/1	1/1	1/1	1/1	1/1	1/1	1/1	1/1	1/1	1/1	1/1	0/0	0/0
member	24659	-	-	-	-	-	HG3651556	information storage and processing	Transcription	1K2HQ	Putative zinc-finger	1235457.C404_03620	Bacteria	Proteobacteria	Betaproteobacteria	Burkholderiales	Burkholderiaceae	Ralstonia	Ralstonia pickettii	unclassified	unclassified
member	24659	-	-	-	-	-	HG3651556	-	-	-	-	-	Bacteria	Proteobacteria	Betaproteobacteria	Burkholderiales	Burkholderiaceae	Ralstonia	Ralstonia sp. 5_2_56FAA	-	-
member	24659	-	-	-	-	-	HG3651556	-	-	-	-	-	Bacteria	Proteobacteria	Betaproteobacteria	Burkholderiales	Burkholderiaceae	Ralstonia	unclassified	-	-
group	24660	1	-	-	-	-	HG3651632	information storage and processing	Translation, ribosomal structure and biogenesis	2FMHH	Specifically methylates the adenine in position 37 of tRNA(1)(Val) (anticodon cmo5UAC)	537011.PREVCOP_06443	Bacteria	Bacteroidetes	Bacteroidia	Bacteroidales	Prevotellaceae	Prevotella	Prevotella sp. CAG:732	unclassified	unclassified	0.1	-	0.1	-	0.0	-	0.0	-	1/1	1/1	1/1	1/1	1/1	1/1	1/1	1/1	1/1	1/1	1/1	1/1	0/0	0/0
member	24660	-	-	-	-	-	HG3651632	information storage and processing	Translation, ribosomal structure and biogenesis	2FMHH	Specifically methylates the adenine in position 37 of tRNA(1)(Val) (anticodon cmo5UAC)	537011.PREVCOP_06443	Bacteria	Bacteroidetes	Bacteroidia	Bacteroidales	Prevotellaceae	Prevotella	Prevotella sp. CAG:732	unclassified	unclassified
group	24661	1	-	-	-	-	HG3651694	information storage and processing	Replication, recombination and repair	25V11	Poorly processive, error-prone DNA polymerase involved in untargeted mutagenesis. Copies undamaged DNA at stalled replication forks, which arise in vivo from mismatched or misaligned primer ends. These misaligned primers can be extended by PolIV. Exhibits no 3'-5' exonuclease (proofreading) activity. May be involved in translesional synthesis, in conjunction with the beta clamp from PolIII	887929.HMP0721_0225	Bacteria	Bacteroidetes	Bacteroidia	Bacteroidales	Bacteroidaceae	Bacteroides	Bacteroides sp. CAG:709	unclassified	unclassified	0.1	-	0.1	-	0.0	-	0.0	-	1/1	1/1	1/1	1/1	1/1	1/1	1/1	1/1	1/1	1/1	1/1	1/1	0/0	0/0
member	24661	-	-	-	-	-	HG3651694	information storage and processing	Replication, recombination and repair	25V11	Poorly processive, error-prone DNA polymerase involved in untargeted mutagenesis. Copies undamaged DNA at stalled replication forks, which arise in vivo from mismatched or misaligned primer ends. These misaligned primers can be extended by PolIV. Exhibits no 3'-5' exonuclease (proofreading) activity. May be involved in translesional synthesis, in conjunction with the beta clamp from PolIII	887929.HMP0721_0225	Bacteria	Bacteroidetes	Bacteroidia	Bacteroidales	Bacteroidaceae	Bacteroides	Bacteroides sp. CAG:709	unclassified	unclassified
group	24662	1	-	-	-	-	HG3651812	unclassified	unclassified	unclassified	unclassified	unclassified	unclassified	unclassified	unclassified	unclassified	unclassified	unclassified	unclassified	unclassified	unclassified	0.1	-	0.1	-	0.0	-	0.0	-	0/0	0/0	0/0	0/0	0/0	0/0	0/0	0/0	0/0	0/0	0/0	0/0	0/0	0/0
member	24662	-	-	-	-	-	HG3651812	unclassified	unclassified	unclassified	unclassified	unclassified	unclassified	unclassified	unclassified	unclassified	unclassified	unclassified	unclassified	unclassified	unclassified
group	24663	2	273	285	37.1	37.1	HG3651952;HG3779778	unclassified	unclassified	22UAK	unclassified	1211813.CAPH01000013_gene385	unclassified	unclassified	unclassified	unclassified	unclassified	unclassified	unclassified	unclassified	unclassified	0.1	-	0.1	-	0.0	-	0.0	-	2/2	2/2	2/2	2/2	2/2	0/0	0/0	0/0	0/0	0/0	0/0	0/0	0/0	0/0
member	24663	-	-	-	-	-	HG3651952	unclassified	unclassified	22UAK	unclassified	1211813.CAPH01000013_gene385	unclassified	unclassified	unclassified	unclassified	unclassified	unclassified	unclassified	unclassified	unclassified
member	24663	-	-	-	-	-	HG3779778	unclassified	unclassified	22UAK	unclassified	1211813.CAPH01000013_gene385	unclassified	unclassified	unclassified	unclassified	unclassified	unclassified	unclassified	unclassified	unclassified
group	24664	1	-	-	-	-	HG3652217	poorly characterized	Function unknown	3I7N4	Salt stress response/antifungal	4558.Sb04g028720.1	Eukaryota	Streptophyta	Magnoliopsida	Poales	Poaceae	Zea	Zea mays	unclassified	unclassified	0.1	-	0.1	-	0.0	-	0.0	-	1/1	1/1	1/1	1/1	1/1	1/1	1/1	1/1	1/1	1/1	1/1	1/1	0/0	0/0
member	24664	-	-	-	-	-	HG3652217	poorly characterized	Function unknown	3I7N4	Salt stress response/antifungal	4558.Sb04g028720.1	Eukaryota	Streptophyta	Magnoliopsida	Poales	Poaceae	Zea	Zea mays	unclassified	unclassified
group	24665	1	-	-	-	-	HG3652467	metabolism	Energy production and conversion	3TA0Y	aldehyde oxidase and xanthine dehydrogenase a b hammerhead	2754.EH55_06355	unclassified	unclassified	unclassified	unclassified	unclassified	unclassified	unclassified	unclassified	unclassified	0.1	-	0.1	-	0.0	-	0.0	-	1/1	1/1	1/1	1/1	1/1	0/0	0/0	0/0	0/0	0/0	0/0	0/0	0/0	0/0
member	24665	-	-	-	-	-	HG3652467	metabolism	Energy production and conversion	3TA0Y	aldehyde oxidase and xanthine dehydrogenase a b hammerhead	2754.EH55_06355	unclassified	unclassified	unclassified	unclassified	unclassified	unclassified	unclassified	unclassified	unclassified
group	24666	1	-	-	-	-	HG3652525	metabolism	Lipid transport and metabolism	4B0B2	alpha/beta hydrolase fold	565653.EGBG_00151	Bacteria	Firmicutes	Clostridia	Eubacteriales	Clostridiaceae	Clostridium	Clostridium sp. CAG:448	acetyl xylan esterase (EC 3.1.1.72); cinnamoyl esterase (EC 3.1.1.-); feruloyl esterase (EC 3.1.1.73); carboxylesterase (EC 3.1.1.1); S-formylglutathione hydrolase (EC 3.1.2.12); diacylglycerol O-acyltransferase (EC 2.3.1.20); trehalose 6-O-mycolyltransferase (EC 2.3.1.122)	CE1	0.1	-	0.1	-	0.0	-	0.0	-	1/1	1/1	1/1	1/1	1/1	1/1	1/1	1/1	1/1	1/1	1/1	1/1	1/1	1/1
member	24666	-	-	-	-	-	HG3652525	metabolism	Lipid transport and metabolism	4B0B2	alpha/beta hydrolase fold	565653.EGBG_00151	Bacteria	Firmicutes	Clostridia	Eubacteriales	Clostridiaceae	Clostridium	Clostridium sp. CAG:448	acetyl xylan esterase (EC 3.1.1.72); cinnamoyl esterase (EC 3.1.1.-); feruloyl esterase (EC 3.1.1.73); carboxylesterase (EC 3.1.1.1); S-formylglutathione hydrolase (EC 3.1.2.12); diacylglycerol O-acyltransferase (EC 2.3.1.20); trehalose 6-O-mycolyltransferase (EC 2.3.1.122)	CE1
group	24667	1	-	-	-	-	HG3652721	cellular processes and signaling	Defense mechanisms	2N89F	ABC transporter transmembrane region	1519439.JPJG01000049_gene785	Bacteria	Firmicutes	unclassified	unclassified	unclassified	unclassified	various	unclassified	unclassified	0.1	-	0.1	-	0.0	-	0.0	-	1/1	1/1	1/1	1/1	1/1	1/1	1/1	1/1	1/1	1/1	1/1	1/1	0/0	0/0
member	24667	-	-	-	-	-	HG3652721	cellular processes and signaling	Defense mechanisms	2N89F	ABC transporter transmembrane region	1519439.JPJG01000049_gene785	Bacteria	Firmicutes	unclassified	unclassified	unclassified	unclassified	Firmicutes bacterium CAG:124	unclassified	unclassified
```
