## Supplementary material for "A metaproteomics-based meta study of samples from patients with inflammatory bowel disease identifies potential markers for diagnosis and therapy monitoring": SupplementaryFile3.txt (part 274 of 297)

```
group	24668	1	-	-	-	-	HG3653109	unclassified	unclassified	3VU0Y	unclassified	658659.HMPREF0983_01685	Bacteria	Firmicutes	Erysipelotrichia	Erysipelotrichales	Erysipelotrichaceae	Erysipelatoclostridium	[Clostridium] innocuum	unclassified	unclassified	0.1	-	0.1	-	0.0	-	0.0	-	1/1	1/1	1/1	1/1	1/1	1/1	1/1	1/1	1/1	1/1	1/1	1/1	0/0	0/0
member	24668	-	-	-	-	-	HG3653109	unclassified	unclassified	3VU0Y	unclassified	658659.HMPREF0983_01685	Bacteria	Firmicutes	Erysipelotrichia	Erysipelotrichales	Erysipelotrichaceae	Erysipelatoclostridium	[Clostridium] innocuum	unclassified	unclassified
group	24669	1	-	-	-	-	HG3653250	poorly characterized	Function unknown	1SJ74	Domain of unknown function (DUF4123)	1479237.JMLY01000001_gene314	unclassified	unclassified	unclassified	unclassified	unclassified	unclassified	unclassified	unclassified	unclassified	0.1	-	0.1	-	0.0	-	0.0	-	1/1	1/1	1/1	1/1	1/1	0/0	0/0	0/0	0/0	0/0	0/0	0/0	0/0	0/0
member	24669	-	-	-	-	-	HG3653250	poorly characterized	Function unknown	1SJ74	Domain of unknown function (DUF4123)	1479237.JMLY01000001_gene314	unclassified	unclassified	unclassified	unclassified	unclassified	unclassified	unclassified	unclassified	unclassified
group	24670	1	-	-	-	-	HG3653409	unclassified	unclassified	1SSBH	unclassified	571.MC52_24695	Bacteria	Proteobacteria	Gammaproteobacteria	Enterobacterales	Yersiniaceae	Yersinia	Yersinia pseudotuberculosis	unclassified	unclassified	0.1	-	0.1	-	0.0	-	0.0	-	1/1	1/1	1/1	1/1	1/1	1/1	1/1	1/1	1/1	1/1	1/1	1/1	0/0	0/0
member	24670	-	-	-	-	-	HG3653409	unclassified	unclassified	1SSBH	unclassified	571.MC52_24695	Bacteria	Proteobacteria	Gammaproteobacteria	Enterobacterales	Yersiniaceae	Yersinia	Yersinia pseudotuberculosis	unclassified	unclassified
group	24671	1	-	-	-	-	HG3653660	metabolism	Amino acid transport and metabolism	4DNTG	Peptidase dimerisation domain	1170318.PALO_03975	Bacteria	Actinobacteria	Actinomycetia	Propionibacteriales	Propionibacteriaceae	various	various	unclassified	unclassified	0.1	-	0.1	-	0.0	-	0.0	-	1/1	1/1	1/1	1/1	1/1	1/1	1/1	1/1	1/1	1/1	1/1	1/1	0/0	0/0
member	24671	-	-	-	-	-	HG3653660	metabolism	Amino acid transport and metabolism	4DNTG	Peptidase dimerisation domain	1170318.PALO_03975	Bacteria	Actinobacteria	Actinomycetia	Propionibacteriales	Propionibacteriaceae	Cutibacterium	Cutibacterium avidum	unclassified	unclassified
member	24671	-	-	-	-	-	HG3653660	-	-	-	-	-	Bacteria	Actinobacteria	Actinomycetia	Propionibacteriales	Propionibacteriaceae	Propionibacterium	Propionibacterium sp. HGH0353	-	-
group	24672	7	273	339	52.77	100.0	HG3653772;HG3684022;HG4258921;P07688;P07858;Q4R5M2;Q5R6D1	cellular processes and signaling	Posttranslational modification, protein turnover, chaperones	4N4E3	cellular response to thyroid hormone stimulus	various	Eukaryota	Chordata	Mammalia	Primates	Hominidae	Homo	Homo sapiens	unclassified	unclassified	0.1	-	0.1	-	0.0	-	0.0	-	7/7	7/7	5/7	5/7	(3)/7	7/7	7/7	7/7	6/7	5/7	4/7	4/7	0/0	0/0
member	24672	-	-	-	-	-	HG3653772	cellular processes and signaling	Posttranslational modification, protein turnover, chaperones	4N4E3	cellular response to thyroid hormone stimulus	9606.ENSP00000345672	Eukaryota	Chordata	Mammalia	Primates	Hominidae	Homo	Homo sapiens	unclassified	unclassified
member	24672	-	-	-	-	-	HG3684022	cellular processes and signaling	Posttranslational modification, protein turnover, chaperones	4N4E3	cellular response to thyroid hormone stimulus	9598.ENSPTRP00000034241	Eukaryota	Chordata	Mammalia	Primates	Hominidae	Homo	Homo sapiens	unclassified	unclassified
member	24672	-	-	-	-	-	HG4258921	cellular processes and signaling	Posttranslational modification, protein turnover, chaperones	4N4E3	cellular response to thyroid hormone stimulus	9606.ENSP00000345672	Eukaryota	Chordata	Mammalia	Primates	Hominidae	Homo	Homo sapiens	unclassified	unclassified
member	24672	-	-	-	-	-	HG4258921	-	-	-	-	-	unclassified	unclassified	unclassified	unclassified	unclassified	unclassified	synthetic construct	-	-
member	24672	-	-	-	-	-	P07688	cellular processes and signaling	Posttranslational modification, protein turnover, chaperones	4IYQ0	Cathepsin B	9913.ENSBTAP00000036650	Eukaryota	Chordata	Mammalia	Artiodactyla	Bovidae	Bos	Bos indicus	unclassified	unclassified
member	24672	-	-	-	-	-	P07688	-	-	-	-	-	Eukaryota	Chordata	Mammalia	Artiodactyla	Bovidae	Bos	Bos indicus x Bos taurus	-	-
member	24672	-	-	-	-	-	P07688	-	-	-	-	-	Eukaryota	Chordata	Mammalia	Artiodactyla	Bovidae	Bos	Bos taurus	-	-
member	24672	-	-	-	-	-	P07858	cellular processes and signaling	Posttranslational modification, protein turnover, chaperones	4N4E3	cellular response to thyroid hormone stimulus	9606.ENSP00000345672	Eukaryota	Chordata	Mammalia	Primates	Hominidae	Homo	Homo sapiens	unclassified	unclassified
member	24672	-	-	-	-	-	P07858	-	-	-	-	-	unclassified	unclassified	unclassified	unclassified	unclassified	unclassified	synthetic construct	-	-
member	24672	-	-	-	-	-	Q4R5M2	cellular processes and signaling	Posttranslational modification, protein turnover, chaperones	367TH	Belongs to the peptidase C1 family	60711.ENSCSAP00000013000	Eukaryota	Chordata	Mammalia	Primates	Cercopithecidae	Macaca	Macaca fascicularis	unclassified	unclassified
member	24672	-	-	-	-	-	Q5R6D1	cellular processes and signaling	Posttranslational modification, protein turnover, chaperones	4N4E3	cellular response to thyroid hormone stimulus	9601.ENSPPYP00000020558	Eukaryota	Chordata	Mammalia	Primates	Hominidae	Pongo	Pongo abelii	unclassified	unclassified
group	24673	1	-	-	-	-	HG3653774	metabolism	Inorganic ion transport and metabolism	4AKWH	Psort location OuterMembrane, score	470145.BACCOP_03502	Bacteria	Bacteroidetes	Bacteroidia	Bacteroidales	Bacteroidaceae	various	various	unclassified	unclassified	0.1	-	0.1	-	0.0	-	0.0	-	1/1	1/1	1/1	1/1	1/1	1/1	1/1	1/1	1/1	1/1	1/1	1/1	0/0	0/0
member	24673	-	-	-	-	-	HG3653774	metabolism	Inorganic ion transport and metabolism	4AKWH	Psort location OuterMembrane, score	470145.BACCOP_03502	Bacteria	Bacteroidetes	Bacteroidia	Bacteroidales	Bacteroidaceae	Bacteroides	Bacteroides coprocola CAG:162	unclassified	unclassified
member	24673	-	-	-	-	-	HG3653774	-	-	-	-	-	Bacteria	Bacteroidetes	Bacteroidia	Bacteroidales	Bacteroidaceae	Phocaeicola	Phocaeicola coprocola	-	-
group	24674	1	-	-	-	-	HG3653810	unclassified	unclassified	unclassified	unclassified	unclassified	unclassified	unclassified	unclassified	unclassified	unclassified	unclassified	unclassified	unclassified	unclassified	0.1	-	0.1	-	0.0	-	0.0	-	0/0	0/0	0/0	0/0	0/0	0/0	0/0	0/0	0/0	0/0	0/0	0/0	0/0	0/0
member	24674	-	-	-	-	-	HG3653810	unclassified	unclassified	unclassified	unclassified	unclassified	unclassified	unclassified	unclassified	unclassified	unclassified	unclassified	unclassified	unclassified	unclassified
group	24675	2	273	273	100.0	100.0	HG3654089;P11534	information storage and processing	Translation, ribosomal structure and biogenesis	3IBMT	Ribosomal protein L2	37682.AFH89550	Eukaryota	Streptophyta	Magnoliopsida	Poales	Poaceae	Triticum	Triticum aestivum	unclassified	unclassified	0.1	-	0.1	-	0.0	-	0.0	-	2/2	2/2	2/2	2/2	2/2	2/2	2/2	2/2	2/2	2/2	2/2	2/2	0/0	0/0
member	24675	-	-	-	-	-	HG3654089	information storage and processing	Translation, ribosomal structure and biogenesis	3IBMT	Ribosomal protein L2	37682.AFH89550	Eukaryota	Streptophyta	Magnoliopsida	Poales	Poaceae	Triticum	Triticum aestivum	unclassified	unclassified
member	24675	-	-	-	-	-	P11534	information storage and processing	Translation, ribosomal structure and biogenesis	3IBMT	Ribosomal protein L2	37682.AFH89550	Eukaryota	Streptophyta	Magnoliopsida	Poales	Poaceae	Triticum	Triticum aestivum	unclassified	unclassified
group	24676	5	273	402	49.88	100.0	HG3654317;HG4607389;HG4643718;Q8VYH6;Q9FGK4	cellular processes and signaling	Signal transduction mechanisms	3HMKJ	Cytochrome b561 and DOMON domain-containing protein	3702.AT4G17280.1	Eukaryota	Streptophyta	Magnoliopsida	Brassicales	Brassicaceae	Arabidopsis	various	unclassified	unclassified	0.1	-	0.1	-	0.0	-	0.0	-	5/5	5/5	5/5	5/5	3/5	5/5	5/5	5/5	5/5	5/5	5/5	5/5	0/0	0/0
member	24676	-	-	-	-	-	HG3654317	cellular processes and signaling	Signal transduction mechanisms	3HMKJ	Cytochrome b561 and DOMON domain-containing protein	3702.AT4G17280.1	Eukaryota	Streptophyta	Magnoliopsida	Brassicales	Brassicaceae	Arabidopsis	Arabidopsis thaliana	unclassified	unclassified
member	24676	-	-	-	-	-	HG4607389	cellular processes and signaling	Signal transduction mechanisms	3HMKJ	Cytochrome b561 and DOMON domain-containing protein	3702.AT5G47530.1	Eukaryota	Streptophyta	Magnoliopsida	Brassicales	Brassicaceae	Arabidopsis	Arabidopsis suecica	unclassified	unclassified
member	24676	-	-	-	-	-	HG4607389	-	-	-	-	-	Eukaryota	Streptophyta	Magnoliopsida	Brassicales	Brassicaceae	Arabidopsis	Arabidopsis thaliana	-	-
member	24676	-	-	-	-	-	HG4607389	-	-	-	-	-	Eukaryota	Streptophyta	Magnoliopsida	Brassicales	Brassicaceae	Arabidopsis	Arabidopsis thaliana x Arabidopsis arenosa	-	-
member	24676	-	-	-	-	-	HG4643718	cellular processes and signaling	Signal transduction mechanisms	3HMKJ	Cytochrome b561 and DOMON domain-containing protein	3702.AT4G17280.1	Eukaryota	Streptophyta	Magnoliopsida	Brassicales	Brassicaceae	Arabidopsis	Arabidopsis suecica	unclassified	unclassified
member	24676	-	-	-	-	-	HG4643718	-	-	-	-	-	Eukaryota	Streptophyta	Magnoliopsida	Brassicales	Brassicaceae	Arabidopsis	Arabidopsis thaliana	-	-
member	24676	-	-	-	-	-	HG4643718	-	-	-	-	-	Eukaryota	Streptophyta	Magnoliopsida	Brassicales	Brassicaceae	Arabidopsis	Arabidopsis thaliana x Arabidopsis arenosa	-	-
member	24676	-	-	-	-	-	Q8VYH6	cellular processes and signaling	Signal transduction mechanisms	3HMKJ	Cytochrome b561 and DOMON domain-containing protein	3702.AT4G17280.1	Eukaryota	Streptophyta	Magnoliopsida	Brassicales	Brassicaceae	Arabidopsis	Arabidopsis suecica	unclassified	unclassified
member	24676	-	-	-	-	-	Q8VYH6	-	-	-	-	-	Eukaryota	Streptophyta	Magnoliopsida	Brassicales	Brassicaceae	Arabidopsis	Arabidopsis thaliana	-	-
member	24676	-	-	-	-	-	Q8VYH6	-	-	-	-	-	Eukaryota	Streptophyta	Magnoliopsida	Brassicales	Brassicaceae	Arabidopsis	Arabidopsis thaliana x Arabidopsis arenosa	-	-
member	24676	-	-	-	-	-	Q9FGK4	cellular processes and signaling	Signal transduction mechanisms	3HMKJ	Cytochrome b561 and DOMON domain-containing protein	3702.AT5G47530.1	Eukaryota	Streptophyta	Magnoliopsida	Brassicales	Brassicaceae	Arabidopsis	Arabidopsis suecica	unclassified	unclassified
member	24676	-	-	-	-	-	Q9FGK4	-	-	-	-	-	Eukaryota	Streptophyta	Magnoliopsida	Brassicales	Brassicaceae	Arabidopsis	Arabidopsis thaliana	-	-
member	24676	-	-	-	-	-	Q9FGK4	-	-	-	-	-	Eukaryota	Streptophyta	Magnoliopsida	Brassicales	Brassicaceae	Arabidopsis	Arabidopsis thaliana x Arabidopsis arenosa	-	-
group	24677	2	273	431	39.24	39.24	HG3654393;HG4787176	unclassified	unclassified	unclassified	unclassified	unclassified	unclassified	unclassified	unclassified	unclassified	unclassified	unclassified	unclassified	unclassified	unclassified	0.1	-	0.1	-	0.0	-	0.0	-	0/0	0/0	0/0	0/0	0/0	0/0	0/0	0/0	0/0	0/0	0/0	0/0	0/0	0/0
member	24677	-	-	-	-	-	HG3654393	unclassified	unclassified	unclassified	unclassified	unclassified	unclassified	unclassified	unclassified	unclassified	unclassified	unclassified	unclassified	unclassified	unclassified
member	24677	-	-	-	-	-	HG4787176	unclassified	unclassified	unclassified	unclassified	unclassified	unclassified	unclassified	unclassified	unclassified	unclassified	unclassified	unclassified	unclassified	unclassified
group	24678	2	273	276	97.46	97.46	HG3654529;HG3686657	metabolism	Energy production and conversion	3586C	L-lactate dehydrogenase A	185453.XP_006865866.1	Eukaryota	Chordata	Mammalia	Primates	Tarsiidae	Carlito	Carlito syrichta	unclassified	unclassified	0.1	-	0.1	-	0.0	-	0.0	-	2/2	2/2	2/2	2/2	2/2	2/2	2/2	2/2	2/2	2/2	2/2	2/2	0/0	0/0
member	24678	-	-	-	-	-	HG3654529	metabolism	Energy production and conversion	3586C	L-lactate dehydrogenase A	185453.XP_006865866.1	Eukaryota	Chordata	Mammalia	Primates	Tarsiidae	Carlito	Carlito syrichta	unclassified	unclassified
member	24678	-	-	-	-	-	HG3686657	metabolism	Energy production and conversion	3586C	L-lactate dehydrogenase A	185453.XP_006865866.1	Eukaryota	Chordata	Mammalia	Primates	Tarsiidae	Carlito	Carlito syrichta	unclassified	unclassified
group	24679	1	-	-	-	-	HG3654641	metabolism	Amino acid transport and metabolism	4BXBE	Bacterial extracellular solute-binding proteins, family 5 Middle	1280686.AUKE01000011_gene1730	unclassified	unclassified	unclassified	unclassified	unclassified	unclassified	unclassified	unclassified	unclassified	0.1	-	0.1	-	0.0	-	0.0	-	1/1	1/1	1/1	1/1	1/1	0/0	0/0	0/0	0/0	0/0	0/0	0/0	0/0	0/0
member	24679	-	-	-	-	-	HG3654641	metabolism	Amino acid transport and metabolism	4BXBE	Bacterial extracellular solute-binding proteins, family 5 Middle	1280686.AUKE01000011_gene1730	unclassified	unclassified	unclassified	unclassified	unclassified	unclassified	unclassified	unclassified	unclassified
group	24680	1	-	-	-	-	HG3654713	metabolism	Amino acid transport and metabolism	2N8C0	Oligopeptidase F	1519439.JPJG01000122_gene60	unclassified	unclassified	unclassified	unclassified	unclassified	unclassified	unclassified	unclassified	unclassified	0.1	-	0.1	-	0.0	-	0.0	-	1/1	1/1	1/1	1/1	1/1	0/0	0/0	0/0	0/0	0/0	0/0	0/0	0/0	0/0
member	24680	-	-	-	-	-	HG3654713	metabolism	Amino acid transport and metabolism	2N8C0	Oligopeptidase F	1519439.JPJG01000122_gene60	unclassified	unclassified	unclassified	unclassified	unclassified	unclassified	unclassified	unclassified	unclassified
group	24681	1	-	-	-	-	HG3654730	metabolism	Carbohydrate transport and metabolism	25VXQ	Catalyzes the reversible cleavage of L-rhamnulose-1- phosphate to dihydroxyacetone phosphate (DHAP) and L-lactaldehyde	515620.EUBELI_20222	unclassified	unclassified	unclassified	unclassified	unclassified	unclassified	unclassified	unclassified	unclassified	0.1	-	0.1	-	0.0	-	0.0	-	1/1	1/1	1/1	1/1	1/1	0/0	0/0	0/0	0/0	0/0	0/0	0/0	0/0	0/0
member	24681	-	-	-	-	-	HG3654730	metabolism	Carbohydrate transport and metabolism	25VXQ	Catalyzes the reversible cleavage of L-rhamnulose-1- phosphate to dihydroxyacetone phosphate (DHAP) and L-lactaldehyde	515620.EUBELI_20222	unclassified	unclassified	unclassified	unclassified	unclassified	unclassified	unclassified	unclassified	unclassified
group	24682	1	-	-	-	-	HG3654971	metabolism	Inorganic ion transport and metabolism	3XYWM	Psort location CytoplasmicMembrane, score 10.00	1121115.AXVN01000010_gene2778	Bacteria	Firmicutes	Clostridia	Eubacteriales	various	various	various	unclassified	unclassified	0.1	-	0.1	-	0.0	-	0.0	-	1/1	1/1	1/1	1/1	1/1	1/1	1/1	1/1	1/1	1/1	1/1	1/1	0/0	0/0
member	24682	-	-	-	-	-	HG3654971	metabolism	Inorganic ion transport and metabolism	3XYWM	Psort location CytoplasmicMembrane, score 10.00	1121115.AXVN01000010_gene2778	Bacteria	Firmicutes	Clostridia	Eubacteriales	Lachnospiraceae	Blautia	Blautia massiliensis	unclassified	unclassified
member	24682	-	-	-	-	-	HG3654971	-	-	-	-	-	Bacteria	Firmicutes	Clostridia	Eubacteriales	Lachnospiraceae	Blautia	unclassified	-	-
member	24682	-	-	-	-	-	HG3654971	-	-	-	-	-	Bacteria	Firmicutes	Clostridia	Eubacteriales	Lachnospiraceae	Blautia	uncultured Blautia sp.	-	-
member	24682	-	-	-	-	-	HG3654971	-	-	-	-	-	Bacteria	Firmicutes	Clostridia	Eubacteriales	Oscillospiraceae	Ruminococcus	Ruminococcus sp. 1001262B_160229_C12	-	-
group	24683	1	-	-	-	-	HG3654997	information storage and processing	Transcription	3WXE6	NAD-dependent lysine deacetylase and desuccinylase that specifically removes acetyl and succinyl groups on target proteins. Modulates the activities of several proteins which are inactive in their acylated form	637910.ROD_11871	Bacteria	Proteobacteria	Gammaproteobacteria	Enterobacterales	Enterobacteriaceae	Citrobacter	Citrobacter rodentium	unclassified	unclassified	0.1	-	0.1	-	0.0	-	0.0	-	1/1	1/1	1/1	1/1	1/1	1/1	1/1	1/1	1/1	1/1	1/1	1/1	0/0	0/0
member	24683	-	-	-	-	-	HG3654997	information storage and processing	Transcription	3WXE6	NAD-dependent lysine deacetylase and desuccinylase that specifically removes acetyl and succinyl groups on target proteins. Modulates the activities of several proteins which are inactive in their acylated form	637910.ROD_11871	Bacteria	Proteobacteria	Gammaproteobacteria	Enterobacterales	Enterobacteriaceae	Citrobacter	Citrobacter rodentium	unclassified	unclassified
group	24684	1	-	-	-	-	HG3655291	metabolism	Inorganic ion transport and metabolism	4CZNB	NLPA lipoprotein	398513.BBNG_01130	Bacteria	Actinobacteria	Actinomycetia	Bifidobacteriales	Bifidobacteriaceae	Bifidobacterium	Bifidobacterium bifidum	unclassified	unclassified	0.1	-	0.1	-	0.0	-	0.0	-	1/1	1/1	1/1	1/1	1/1	1/1	1/1	1/1	1/1	1/1	1/1	1/1	0/0	0/0
member	24684	-	-	-	-	-	HG3655291	metabolism	Inorganic ion transport and metabolism	4CZNB	NLPA lipoprotein	398513.BBNG_01130	Bacteria	Actinobacteria	Actinomycetia	Bifidobacteriales	Bifidobacteriaceae	Bifidobacterium	Bifidobacterium bifidum	unclassified	unclassified
group	24685	1	-	-	-	-	HG3655486	poorly characterized	Function unknown	26RNS	Uncharacterized protein conserved in bacteria (DUF2179)	1122915.AUGY01000008_gene5046	Bacteria	Firmicutes	Bacilli	Bacillales	Paenibacillaceae	Paenibacillus	various	unclassified	unclassified	0.1	-	0.1	-	0.0	-	0.0	-	1/1	1/1	1/1	1/1	1/1	1/1	1/1	1/1	1/1	1/1	1/1	1/1	0/0	0/0
member	24685	-	-	-	-	-	HG3655486	poorly characterized	Function unknown	26RNS	Uncharacterized protein conserved in bacteria (DUF2179)	1122915.AUGY01000008_gene5046	Bacteria	Firmicutes	Bacilli	Bacillales	Paenibacillaceae	Paenibacillus	Paenibacillus sp. HGF7	unclassified	unclassified
member	24685	-	-	-	-	-	HG3655486	-	-	-	-	-	Bacteria	Firmicutes	Bacilli	Bacillales	Paenibacillaceae	Paenibacillus	Paenibacillus sp. HGH0039	-	-
member	24685	-	-	-	-	-	HG3655486	-	-	-	-	-	Bacteria	Firmicutes	Bacilli	Bacillales	Paenibacillaceae	Paenibacillus	unclassified	-	-
group	24686	2	273	387	57.36	57.36	HG3655499;HG4559894	unclassified	unclassified	25RHQ	unclassified	445973.CLOBAR_02133	Bacteria	Firmicutes	Clostridia	Eubacteriales	various	various	various	unclassified	unclassified	0.1	-	0.1	-	0.0	-	0.0	-	2/2	2/2	2/2	2/2	2/2	2/2	2/2	2/2	2/2	2/2	2/2	1/2	0/0	0/0
member	24686	-	-	-	-	-	HG3655499	unclassified	unclassified	25RHQ	unclassified	445973.CLOBAR_02133	Bacteria	Firmicutes	Clostridia	Eubacteriales	Clostridiaceae	Clostridium	Clostridium sp. 1001270J_160509_D11	unclassified	unclassified
member	24686	-	-	-	-	-	HG4559894	unclassified	unclassified	25RHQ	unclassified	445973.CLOBAR_02133	Bacteria	Firmicutes	Clostridia	Eubacteriales	Clostridiaceae	Clostridium	Clostridium bartlettii CAG:1329	unclassified	unclassified
member	24686	-	-	-	-	-	HG4559894	-	-	-	-	-	Bacteria	Firmicutes	Clostridia	Eubacteriales	Clostridiaceae	Clostridium	Clostridium sp. 1_1_41A1FAA	-	-
member	24686	-	-	-	-	-	HG4559894	-	-	-	-	-	Bacteria	Firmicutes	Clostridia	Eubacteriales	Clostridiaceae	Clostridium	uncultured Clostridium sp.	-	-
member	24686	-	-	-	-	-	HG4559894	-	-	-	-	-	Bacteria	Firmicutes	Clostridia	Eubacteriales	Peptostreptococcaceae	Intestinibacter	Intestinibacter bartlettii	-	-
group	24687	1	-	-	-	-	HG3655685	metabolism	Carbohydrate transport and metabolism	3FBHN	PTS system mannose/fructose/sorbose family IID component	1545701.LACWKB10_0306	Bacteria	Elusimicrobia	Elusimicrobia	Elusimicrobiales	Elusimicrobiaceae	Elusimicrobium	Elusimicrobium sp. An273	unclassified	unclassified	0.1	-	0.1	-	0.0	-	0.0	-	1/1	1/1	1/1	1/1	1/1	1/1	1/1	1/1	1/1	1/1	1/1	1/1	0/0	0/0
member	24687	-	-	-	-	-	HG3655685	metabolism	Carbohydrate transport and metabolism	3FBHN	PTS system mannose/fructose/sorbose family IID component	1545701.LACWKB10_0306	Bacteria	Elusimicrobia	Elusimicrobia	Elusimicrobiales	Elusimicrobiaceae	Elusimicrobium	Elusimicrobium sp. An273	unclassified	unclassified
group	24688	1	-	-	-	-	HG3655717	information storage and processing	Replication, recombination and repair	4AMF6	This protein is involved in the repair of mismatches in DNA. It is required for dam-dependent methyl-directed DNA mismatch repair. May act as a molecular matchmaker , a protein that promotes the formation of a stable complex between two or more DNA-binding proteins in an ATP-dependent manner without itself being part of a final effector complex	357276.EL88_21530	Bacteria	Bacteroidetes	Bacteroidia	Bacteroidales	Bacteroidaceae	various	various	unclassified	unclassified	0.1	-	0.1	-	0.0	-	0.0	-	1/1	1/1	1/1	1/1	1/1	1/1	1/1	1/1	1/1	1/1	1/1	1/1	0/0	0/0
member	24688	-	-	-	-	-	HG3655717	information storage and processing	Replication, recombination and repair	4AMF6	This protein is involved in the repair of mismatches in DNA. It is required for dam-dependent methyl-directed DNA mismatch repair. May act as a molecular matchmaker , a protein that promotes the formation of a stable complex between two or more DNA-binding proteins in an ATP-dependent manner without itself being part of a final effector complex	357276.EL88_21530	Bacteria	Bacteroidetes	Bacteroidia	Bacteroidales	Bacteroidaceae	Bacteroides	Bacteroides dorei CAG:222	unclassified	unclassified
member	24688	-	-	-	-	-	HG3655717	-	-	-	-	-	Bacteria	Bacteroidetes	Bacteroidia	Bacteroidales	Bacteroidaceae	Bacteroides	Bacteroides sp. AF17-1	-	-
member	24688	-	-	-	-	-	HG3655717	-	-	-	-	-	Bacteria	Bacteroidetes	Bacteroidia	Bacteroidales	Bacteroidaceae	Phocaeicola	Phocaeicola dorei	-	-
member	24688	-	-	-	-	-	HG3655717	-	-	-	-	-	Bacteria	Bacteroidetes	Bacteroidia	Bacteroidales	Bacteroidaceae	unclassified	unclassified	-	-
group	24689	1	-	-	-	-	HG3655957	poorly characterized	Function unknown	COG2340	peptidase inhibitor activity	457412.RSAG_04544	Bacteria	Firmicutes	Clostridia	Eubacteriales	Oscillospiraceae	Ruminococcus	Ruminococcus sp. AF41-9	unclassified	unclassified	0.1	-	0.1	-	0.0	-	0.0	-	1/1	1/1	1/1	1/1	1/1	1/1	1/1	1/1	1/1	1/1	1/1	1/1	0/0	0/0
member	24689	-	-	-	-	-	HG3655957	poorly characterized	Function unknown	COG2340	peptidase inhibitor activity	457412.RSAG_04544	Bacteria	Firmicutes	Clostridia	Eubacteriales	Oscillospiraceae	Ruminococcus	Ruminococcus sp. AF41-9	unclassified	unclassified
group	24690	1	-	-	-	-	HG3655964	information storage and processing	Transcription	42F6H	Belongs to the ParB family	580327.Tthe_2748	unclassified	unclassified	unclassified	unclassified	unclassified	unclassified	unclassified	unclassified	unclassified	0.1	-	0.1	-	0.0	-	0.0	-	1/1	1/1	1/1	1/1	1/1	0/0	0/0	0/0	0/0	0/0	0/0	0/0	0/0	0/0
member	24690	-	-	-	-	-	HG3655964	information storage and processing	Transcription	42F6H	Belongs to the ParB family	580327.Tthe_2748	unclassified	unclassified	unclassified	unclassified	unclassified	unclassified	unclassified	unclassified	unclassified
group	24691	1	-	-	-	-	HG3656078	unclassified	unclassified	3GKNX	unclassified	72658.Bostr.24399s0074.1.p	Eukaryota	Streptophyta	Magnoliopsida	Brassicales	Brassicaceae	Arabidopsis	various	unclassified	unclassified	0.1	-	0.1	-	0.0	-	0.0	-	1/1	1/1	1/1	1/1	1/1	1/1	1/1	1/1	1/1	1/1	1/1	1/1	0/0	0/0
member	24691	-	-	-	-	-	HG3656078	unclassified	unclassified	3GKNX	unclassified	72658.Bostr.24399s0074.1.p	Eukaryota	Streptophyta	Magnoliopsida	Brassicales	Brassicaceae	Arabidopsis	Arabidopsis suecica	unclassified	unclassified
member	24691	-	-	-	-	-	HG3656078	-	-	-	-	-	Eukaryota	Streptophyta	Magnoliopsida	Brassicales	Brassicaceae	Arabidopsis	Arabidopsis thaliana	-	-
member	24691	-	-	-	-	-	HG3656078	-	-	-	-	-	Eukaryota	Streptophyta	Magnoliopsida	Brassicales	Brassicaceae	Arabidopsis	Arabidopsis thaliana x Arabidopsis arenosa	-	-
group	24692	1	-	-	-	-	HG3656131	metabolism	Nucleotide transport and metabolism	4AMTC	COG NOG30008 non supervised orthologous group	411479.BACUNI_04700	Bacteria	Bacteroidetes	Bacteroidia	Bacteroidales	Bacteroidaceae	Bacteroides	various	unclassified	unclassified	0.1	-	0.1	-	0.0	-	0.0	-	1/1	1/1	1/1	1/1	1/1	1/1	1/1	1/1	1/1	1/1	1/1	1/1	0/0	0/0
member	24692	-	-	-	-	-	HG3656131	metabolism	Nucleotide transport and metabolism	4AMTC	COG NOG30008 non supervised orthologous group	411479.BACUNI_04700	Bacteria	Bacteroidetes	Bacteroidia	Bacteroidales	Bacteroidaceae	Bacteroides	Bacteroides sp. AF04-22	unclassified	unclassified
member	24692	-	-	-	-	-	HG3656131	-	-	-	-	-	Bacteria	Bacteroidetes	Bacteroidia	Bacteroidales	Bacteroidaceae	Bacteroides	Bacteroides sp. AF39-16AC	-	-
member	24692	-	-	-	-	-	HG3656131	-	-	-	-	-	Bacteria	Bacteroidetes	Bacteroidia	Bacteroidales	Bacteroidaceae	Bacteroides	Bacteroides sp. AM30-16	-	-
member	24692	-	-	-	-	-	HG3656131	-	-	-	-	-	Bacteria	Bacteroidetes	Bacteroidia	Bacteroidales	Bacteroidaceae	Bacteroides	Bacteroides uniformis	-	-
member	24692	-	-	-	-	-	HG3656131	-	-	-	-	-	Bacteria	Bacteroidetes	Bacteroidia	Bacteroidales	Bacteroidaceae	Bacteroides	unclassified	-	-
group	24693	3	273	274	99.64	100.0	HG3656141;HG3661914;Q9SUV9	poorly characterized	Function unknown	3HTM7	Seed dormancy control	3702.AT4G22600.1	Eukaryota	Streptophyta	Magnoliopsida	Brassicales	Brassicaceae	Arabidopsis	various	unclassified	unclassified	0.1	-	0.1	-	0.0	-	0.0	-	3/3	3/3	3/3	3/3	3/3	3/3	3/3	3/3	3/3	3/3	3/3	3/3	0/0	0/0
member	24693	-	-	-	-	-	HG3656141	poorly characterized	Function unknown	3HTM7	Seed dormancy control	3702.AT4G22600.1	Eukaryota	Streptophyta	Magnoliopsida	Brassicales	Brassicaceae	Arabidopsis	Arabidopsis suecica	unclassified	unclassified
member	24693	-	-	-	-	-	HG3656141	-	-	-	-	-	Eukaryota	Streptophyta	Magnoliopsida	Brassicales	Brassicaceae	Arabidopsis	Arabidopsis thaliana	-	-
member	24693	-	-	-	-	-	HG3661914	poorly characterized	Function unknown	3HTM7	Seed dormancy control	3702.AT4G22600.1	Eukaryota	Streptophyta	Magnoliopsida	Brassicales	Brassicaceae	Arabidopsis	Arabidopsis thaliana	unclassified	unclassified
member	24693	-	-	-	-	-	Q9SUV9	poorly characterized	Function unknown	3HTM7	Seed dormancy control	3702.AT4G22600.1	Eukaryota	Streptophyta	Magnoliopsida	Brassicales	Brassicaceae	Arabidopsis	Arabidopsis suecica	unclassified	unclassified
member	24693	-	-	-	-	-	Q9SUV9	-	-	-	-	-	Eukaryota	Streptophyta	Magnoliopsida	Brassicales	Brassicaceae	Arabidopsis	Arabidopsis thaliana	-	-
group	24694	1	-	-	-	-	HG3656143	unclassified	unclassified	25FYV	unclassified	556261.HMPREF0240_04125	Bacteria	Firmicutes	Clostridia	Eubacteriales	Clostridiaceae	Clostridium	Clostridium sp. D5	unclassified	unclassified	0.1	-	0.1	-	0.0	-	0.0	-	1/1	1/1	1/1	1/1	1/1	1/1	1/1	1/1	1/1	1/1	1/1	1/1	0/0	0/0
member	24694	-	-	-	-	-	HG3656143	unclassified	unclassified	25FYV	unclassified	556261.HMPREF0240_04125	Bacteria	Firmicutes	Clostridia	Eubacteriales	Clostridiaceae	Clostridium	Clostridium sp. D5	unclassified	unclassified
group	24695	3	273	273	100.0	100.0	HG3656513;P0A2F2;P0A2F3	information storage and processing	Transcription	3ZJ9B	NAD-dependent lysine deacetylase and desuccinylase that specifically removes acetyl and succinyl groups on target proteins. Modulates the activities of several proteins which are inactive in their acylated form	90371.CY43_06225	Bacteria	Proteobacteria	Gammaproteobacteria	Enterobacterales	Enterobacteriaceae	Salmonella	various	unclassified	unclassified	0.1	-	0.1	-	0.0	-	0.0	-	3/3	3/3	3/3	3/3	3/3	3/3	3/3	3/3	3/3	3/3	3/3	3/3	0/0	0/0
member	24695	-	-	-	-	-	HG3656513	information storage and processing	Transcription	3ZJ9B	NAD-dependent lysine deacetylase and desuccinylase that specifically removes acetyl and succinyl groups on target proteins. Modulates the activities of several proteins which are inactive in their acylated form	90371.CY43_06225	Bacteria	Proteobacteria	Gammaproteobacteria	Enterobacterales	Enterobacteriaceae	Salmonella	Salmonella enterica	unclassified	unclassified
member	24695	-	-	-	-	-	HG3656513	-	-	-	-	-	Bacteria	Proteobacteria	Gammaproteobacteria	Enterobacterales	Enterobacteriaceae	Salmonella	Salmonella sp. 3DZ2-4SM	-	-
member	24695	-	-	-	-	-	HG3656513	-	-	-	-	-	Bacteria	Proteobacteria	Gammaproteobacteria	Enterobacterales	Enterobacteriaceae	Salmonella	Salmonella sp. NCTC 11881	-	-
member	24695	-	-	-	-	-	HG3656513	-	-	-	-	-	Bacteria	Proteobacteria	Gammaproteobacteria	Enterobacterales	Enterobacteriaceae	Salmonella	unclassified	-	-
member	24695	-	-	-	-	-	P0A2F2	information storage and processing	Transcription	3ZJ9B	NAD-dependent lysine deacetylase and desuccinylase that specifically removes acetyl and succinyl groups on target proteins. Modulates the activities of several proteins which are inactive in their acylated form	90371.CY43_06225	Bacteria	Proteobacteria	Gammaproteobacteria	Enterobacterales	Enterobacteriaceae	Salmonella	Salmonella enterica	unclassified	unclassified
member	24695	-	-	-	-	-	P0A2F2	-	-	-	-	-	Bacteria	Proteobacteria	Gammaproteobacteria	Enterobacterales	Enterobacteriaceae	Salmonella	Salmonella sp. 3DZ2-4SM	-	-
member	24695	-	-	-	-	-	P0A2F2	-	-	-	-	-	Bacteria	Proteobacteria	Gammaproteobacteria	Enterobacterales	Enterobacteriaceae	Salmonella	Salmonella sp. NCTC 11881	-	-
member	24695	-	-	-	-	-	P0A2F2	-	-	-	-	-	Bacteria	Proteobacteria	Gammaproteobacteria	Enterobacterales	Enterobacteriaceae	Salmonella	unclassified	-	-
member	24695	-	-	-	-	-	P0A2F3	information storage and processing	Transcription	3ZJ9B	NAD-dependent lysine deacetylase and desuccinylase that specifically removes acetyl and succinyl groups on target proteins. Modulates the activities of several proteins which are inactive in their acylated form	90371.CY43_06225	Bacteria	Proteobacteria	Gammaproteobacteria	Enterobacterales	Enterobacteriaceae	Salmonella	Salmonella enterica	unclassified	unclassified
member	24695	-	-	-	-	-	P0A2F3	-	-	-	-	-	Bacteria	Proteobacteria	Gammaproteobacteria	Enterobacterales	Enterobacteriaceae	Salmonella	Salmonella sp. 3DZ2-4SM	-	-
member	24695	-	-	-	-	-	P0A2F3	-	-	-	-	-	Bacteria	Proteobacteria	Gammaproteobacteria	Enterobacterales	Enterobacteriaceae	Salmonella	Salmonella sp. NCTC 11881	-	-
member	24695	-	-	-	-	-	P0A2F3	-	-	-	-	-	Bacteria	Proteobacteria	Gammaproteobacteria	Enterobacterales	Enterobacteriaceae	Salmonella	unclassified	-	-
group	24696	1	-	-	-	-	HG3656742	information storage and processing	Replication, recombination and repair	36GFC	SPFH domain-Band 7 family	411489.CLOL250_00582	Bacteria	Firmicutes	Clostridia	Eubacteriales	various	various	various	unclassified	unclassified	0.1	-	0.1	-	0.0	-	0.0	-	1/1	1/1	1/1	1/1	1/1	1/1	1/1	1/1	1/1	1/1	1/1	1/1	0/0	0/0
member	24696	-	-	-	-	-	HG3656742	information storage and processing	Replication, recombination and repair	36GFC	SPFH domain-Band 7 family	411489.CLOL250_00582	Bacteria	Firmicutes	Clostridia	Eubacteriales	Lachnospiraceae	Coprococcus	uncultured Coprococcus sp.	unclassified	unclassified
member	24696	-	-	-	-	-	HG3656742	-	-	-	-	-	Bacteria	Firmicutes	Clostridia	Eubacteriales	unclassified	unclassified	unclassified	-	-
group	24697	1	-	-	-	-	HG3656885	metabolism	Carbohydrate transport and metabolism	3Y0DM	Psort location Cytoplasmic, score 8.87	1121115.AXVN01000014_gene1214	Bacteria	Firmicutes	Clostridia	Eubacteriales	Lachnospiraceae	Blautia	unclassified	unclassified	unclassified	0.1	-	0.1	-	0.0	-	0.0	-	1/1	1/1	1/1	1/1	1/1	1/1	1/1	1/1	1/1	1/1	1/1	1/1	0/0	0/0
member	24697	-	-	-	-	-	HG3656885	metabolism	Carbohydrate transport and metabolism	3Y0DM	Psort location Cytoplasmic, score 8.87	1121115.AXVN01000014_gene1214	Bacteria	Firmicutes	Clostridia	Eubacteriales	Lachnospiraceae	Blautia	unclassified	unclassified	unclassified
group	24698	1	-	-	-	-	HG3656989	poorly characterized	Function unknown	2FRZY	Belongs to the short-chain dehydrogenases reductases (SDR) family	742725.HMPREF9450_01502	Bacteria	Bacteroidetes	Bacteroidia	Bacteroidales	Rikenellaceae	Alistipes	Alistipes indistinctus	unclassified	unclassified	0.1	-	0.1	-	0.0	-	0.0	-	1/1	1/1	1/1	1/1	1/1	1/1	1/1	1/1	1/1	1/1	1/1	1/1	0/0	0/0
member	24698	-	-	-	-	-	HG3656989	poorly characterized	Function unknown	2FRZY	Belongs to the short-chain dehydrogenases reductases (SDR) family	742725.HMPREF9450_01502	Bacteria	Bacteroidetes	Bacteroidia	Bacteroidales	Rikenellaceae	Alistipes	Alistipes indistinctus	unclassified	unclassified
group	24699	4	273	573	18.8	73.1	HG3657054;HG4125341;HG4678547;HG5211232	metabolism	Carbohydrate transport and metabolism	3Y0TG	Alpha-L-arabinofuranosidase C-terminal domain	411460.RUMTOR_01174	Bacteria	Firmicutes	Clostridia	Eubacteriales	Lachnospiraceae	Coprococcus	various	unclassified	unclassified	0.1	-	0.1	-	0.0	-	0.0	-	2/4	2/4	2/4	2/4	2/4	4/4	4/4	4/4	4/4	4/4	4/4	4/4	0/0	0/0
member	24699	-	-	-	-	-	HG3657054	unclassified	unclassified	unclassified	unclassified	unclassified	Bacteria	Firmicutes	Clostridia	Eubacteriales	Lachnospiraceae	Coprococcus	Coprococcus comes	unclassified	unclassified
member	24699	-	-	-	-	-	HG3657054	-	-	-	-	-	Bacteria	Firmicutes	Clostridia	Eubacteriales	Lachnospiraceae	Coprococcus	uncultured Coprococcus sp.	-	-
member	24699	-	-	-	-	-	HG4125341	cellular processes and signaling	Cell wall/membrane/envelope biogenesis	4C1MN	Listeria-Bacteroides repeat domain (List_Bact_rpt)	1280696.ATVY01000025_gene1335	Bacteria	Firmicutes	Clostridia	Eubacteriales	Lachnospiraceae	Coprococcus	Coprococcus comes	unclassified	unclassified
member	24699	-	-	-	-	-	HG4678547	metabolism	Carbohydrate transport and metabolism	3Y0TG	Alpha-L-arabinofuranosidase C-terminal domain	411460.RUMTOR_01174	Bacteria	Firmicutes	Clostridia	Eubacteriales	Lachnospiraceae	Coprococcus	Coprococcus comes	unclassified	unclassified
member	24699	-	-	-	-	-	HG4678547	-	-	-	-	-	Bacteria	Firmicutes	Clostridia	Eubacteriales	Lachnospiraceae	Coprococcus	uncultured Coprococcus sp.	-	-
member	24699	-	-	-	-	-	HG5211232	metabolism	Carbohydrate transport and metabolism	3Y0TG	Alpha-L-arabinofuranosidase C-terminal domain	411460.RUMTOR_01174	Bacteria	Firmicutes	Clostridia	Eubacteriales	Lachnospiraceae	Coprococcus	Coprococcus comes	unclassified	unclassified
group	24700	7	273	536	35.66	100.0	HG3657238;HG4387364;HG5058812;HG5059819;HG5138693;O14745;Q4R6G4	poorly characterized	Function unknown	4MY21	Scaffold protein that connects plasma membrane proteins with members of the ezrin moesin radixin family and thereby helps to link them to the actin cytoskeleton and to regulate their surface expression	9606.ENSP00000262613	Eukaryota	Chordata	Mammalia	Primates	Hominidae	Homo	Homo sapiens	unclassified	unclassified	0.1	-	0.1	-	0.0	-	0.0	-	7/7	7/7	6/7	7/7	5/7	7/7	7/7	7/7	7/7	6/7	6/7	6/7	0/0	0/0
member	24700	-	-	-	-	-	HG3657238	poorly characterized	Function unknown	4MY21	Scaffold protein that connects plasma membrane proteins with members of the ezrin moesin radixin family and thereby helps to link them to the actin cytoskeleton and to regulate their surface expression	9598.ENSPTRP00000016341	Eukaryota	Chordata	Mammalia	Primates	Hominidae	Homo	Homo sapiens	unclassified	unclassified
member	24700	-	-	-	-	-	HG4387364	poorly characterized	Function unknown	4MY21	Scaffold protein that connects plasma membrane proteins with members of the ezrin moesin radixin family and thereby helps to link them to the actin cytoskeleton and to regulate their surface expression	9606.ENSP00000262613	Eukaryota	Chordata	Mammalia	Primates	Hominidae	Homo	Homo sapiens	unclassified	unclassified
member	24700	-	-	-	-	-	HG4387364	-	-	-	-	-	unclassified	unclassified	unclassified	unclassified	unclassified	unclassified	Human ORFeome Gateway entry vector	-	-
member	24700	-	-	-	-	-	HG4387364	-	-	-	-	-	unclassified	unclassified	unclassified	unclassified	unclassified	unclassified	synthetic construct	-	-
member	24700	-	-	-	-	-	HG5058812	poorly characterized	Function unknown	4MY21	Scaffold protein that connects plasma membrane proteins with members of the ezrin moesin radixin family and thereby helps to link them to the actin cytoskeleton and to regulate their surface expression	9606.ENSP00000262613	Eukaryota	Chordata	Mammalia	Primates	Hominidae	Homo	Homo sapiens	unclassified	unclassified
member	24700	-	-	-	-	-	HG5059819	poorly characterized	Function unknown	4MY21	Scaffold protein that connects plasma membrane proteins with members of the ezrin moesin radixin family and thereby helps to link them to the actin cytoskeleton and to regulate their surface expression	9606.ENSP00000262613	Eukaryota	Chordata	Mammalia	Primates	Hominidae	Homo	Homo sapiens	unclassified	unclassified
member	24700	-	-	-	-	-	HG5138693	poorly characterized	Function unknown	4MY21	Scaffold protein that connects plasma membrane proteins with members of the ezrin moesin radixin family and thereby helps to link them to the actin cytoskeleton and to regulate their surface expression	9606.ENSP00000262613	Eukaryota	Chordata	Mammalia	Primates	Hominidae	Homo	Homo sapiens	unclassified	unclassified
member	24700	-	-	-	-	-	O14745	poorly characterized	Function unknown	4MY21	Scaffold protein that connects plasma membrane proteins with members of the ezrin moesin radixin family and thereby helps to link them to the actin cytoskeleton and to regulate their surface expression	9606.ENSP00000262613	Eukaryota	Chordata	Mammalia	Primates	Hominidae	Homo	Homo sapiens	unclassified	unclassified
member	24700	-	-	-	-	-	O14745	-	-	-	-	-	unclassified	unclassified	unclassified	unclassified	unclassified	unclassified	Human ORFeome Gateway entry vector	-	-
member	24700	-	-	-	-	-	O14745	-	-	-	-	-	unclassified	unclassified	unclassified	unclassified	unclassified	unclassified	synthetic construct	-	-
member	24700	-	-	-	-	-	Q4R6G4	poorly characterized	Function unknown	35Y7B	Scaffold protein that connects plasma membrane proteins with members of the ezrin moesin radixin family and thereby helps to link them to the actin cytoskeleton and to regulate their surface expression	9544.ENSMMUP00000007573	Eukaryota	Chordata	Mammalia	Primates	Cercopithecidae	Macaca	Macaca fascicularis	unclassified	unclassified
member	24700	-	-	-	-	-	Q4R6G4	-	-	-	-	-	Eukaryota	Chordata	Mammalia	Primates	Cercopithecidae	Macaca	Macaca mulatta	-	-
member	24700	-	-	-	-	-	Q4R6G4	-	-	-	-	-	Eukaryota	Chordata	Mammalia	Primates	Cercopithecidae	Macaca	Macaca nemestrina	-	-
group	24701	1	-	-	-	-	HG3657304	poorly characterized	Function unknown	25EA9	Glycosyltransferase, group 2 family protein	478749.BRYFOR_07384	Bacteria	Firmicutes	Clostridia	Eubacteriales	Lachnospiraceae	Marvinbryantia	Marvinbryantia formatexigens	cellulose synthase (EC 2.4.1.12); chitin synthase (EC 2.4.1.16); dolichyl-phosphate beta-D-mannosyltransferase (EC 2.4.1.83); dolichyl-phosphate beta-glucosyltransferase (EC 2.4.1.117); N-acetylglucosaminyltransferase (EC 2.4.1.-); N-acetylgalactosaminyltransferase (EC 2.4.1.-); hyaluronan synthase (EC 2.4.1.212); chitin oligosaccharide synthase (EC 2.4.1.-); beta-1,3-glucan synthase (EC 2.4.1.34); beta-1,4-mannan synthase (EC 2.4.1.-); beta-mannosylphosphodecaprenol-mannooligosaccharide alpha-1,6-mannosyltransferase (EC 2.4.1.199); UDP-Galf: rhamnopyranosyl-N-acetylglucosaminyl-PP-decaprenol beta-1,4/1,5-galactofuranosyltransferase (EC 2.4.1.287); UDP-Galf: galactofuranosyl-galactofuranosyl-rhamnosyl-N-acetylglucosaminyl-PP-decaprenol beta-1,5/1,6-galactofuranosyltransferase (EC 2.4.1.288); dTDP-L-Rha: N-acetylglucosaminyl-PP-decaprenol alpha-1,3-L-rhamnosyltransferase (EC 2.4.1.289); alternating beta-1,3/4-N-acetylmannan synthase (2.4.1.-)	GT2	0.1	-	0.1	-	0.0	-	0.0	-	1/1	1/1	1/1	1/1	1/1	1/1	1/1	1/1	1/1	1/1	1/1	1/1	1/1	1/1
member	24701	-	-	-	-	-	HG3657304	poorly characterized	Function unknown	25EA9	Glycosyltransferase, group 2 family protein	478749.BRYFOR_07384	Bacteria	Firmicutes	Clostridia	Eubacteriales	Lachnospiraceae	Marvinbryantia	Marvinbryantia formatexigens	cellulose synthase (EC 2.4.1.12); chitin synthase (EC 2.4.1.16); dolichyl-phosphate beta-D-mannosyltransferase (EC 2.4.1.83); dolichyl-phosphate beta-glucosyltransferase (EC 2.4.1.117); N-acetylglucosaminyltransferase (EC 2.4.1.-); N-acetylgalactosaminyltransferase (EC 2.4.1.-); hyaluronan synthase (EC 2.4.1.212); chitin oligosaccharide synthase (EC 2.4.1.-); beta-1,3-glucan synthase (EC 2.4.1.34); beta-1,4-mannan synthase (EC 2.4.1.-); beta-mannosylphosphodecaprenol-mannooligosaccharide alpha-1,6-mannosyltransferase (EC 2.4.1.199); UDP-Galf: rhamnopyranosyl-N-acetylglucosaminyl-PP-decaprenol beta-1,4/1,5-galactofuranosyltransferase (EC 2.4.1.287); UDP-Galf: galactofuranosyl-galactofuranosyl-rhamnosyl-N-acetylglucosaminyl-PP-decaprenol beta-1,5/1,6-galactofuranosyltransferase (EC 2.4.1.288); dTDP-L-Rha: N-acetylglucosaminyl-PP-decaprenol alpha-1,3-L-rhamnosyltransferase (EC 2.4.1.289); alternating beta-1,3/4-N-acetylmannan synthase (2.4.1.-)	GT2
group	24702	1	-	-	-	-	HG3657486	metabolism	Energy production and conversion	261PP	TIGRFAM glycyl-radical enzyme activating protein family	696369.KI912183_gene2278	unclassified	unclassified	unclassified	unclassified	unclassified	unclassified	unclassified	unclassified	unclassified	0.1	-	0.1	-	0.0	-	0.0	-	1/1	1/1	1/1	1/1	1/1	0/0	0/0	0/0	0/0	0/0	0/0	0/0	0/0	0/0
member	24702	-	-	-	-	-	HG3657486	metabolism	Energy production and conversion	261PP	TIGRFAM glycyl-radical enzyme activating protein family	696369.KI912183_gene2278	unclassified	unclassified	unclassified	unclassified	unclassified	unclassified	unclassified	unclassified	unclassified
group	24703	1	-	-	-	-	HG3657506	cellular processes and signaling	Signal transduction mechanisms	247PX	Diguanylate cyclase	457421.CBFG_00679	Bacteria	Firmicutes	Clostridia	Eubacteriales	Lachnospiraceae	various	various	unclassified	unclassified	0.1	-	0.1	-	0.0	-	0.0	-	1/1	1/1	1/1	1/1	1/1	1/1	1/1	1/1	1/1	1/1	1/1	1/1	0/0	0/0
member	24703	-	-	-	-	-	HG3657506	cellular processes and signaling	Signal transduction mechanisms	247PX	Diguanylate cyclase	457421.CBFG_00679	Bacteria	Firmicutes	Clostridia	Eubacteriales	Lachnospiraceae	Dorea	Dorea longicatena	unclassified	unclassified
member	24703	-	-	-	-	-	HG3657506	-	-	-	-	-	Bacteria	Firmicutes	Clostridia	Eubacteriales	Lachnospiraceae	Enterocloster	Enterocloster aldenensis	-	-
group	24704	6	273	368	62.37	96.51	HG3657585;HG4424445;HG4424820;HG4427744;HG4440966;HG4450688	unclassified	unclassified	unclassified	unclassified	unclassified	unclassified	unclassified	unclassified	unclassified	unclassified	unclassified	unclassified	cycloisomaltooligosaccharide glucanotransferase (EC 2.4.1.248); dextranase (EC 3.2.1.11).	GH66	0.1	-	0.1	-	0.0	-	0.0	-	0/0	0/0	0/0	0/0	0/0	0/0	0/0	0/0	0/0	0/0	0/0	0/0	6/6	6/6
member	24704	-	-	-	-	-	HG3657585	unclassified	unclassified	unclassified	unclassified	unclassified	unclassified	unclassified	unclassified	unclassified	unclassified	unclassified	unclassified	cycloisomaltooligosaccharide glucanotransferase (EC 2.4.1.248); dextranase (EC 3.2.1.11).	GH66
member	24704	-	-	-	-	-	HG4424445	unclassified	unclassified	unclassified	unclassified	unclassified	unclassified	unclassified	unclassified	unclassified	unclassified	unclassified	unclassified	cycloisomaltooligosaccharide glucanotransferase (EC 2.4.1.248); dextranase (EC 3.2.1.11).	GH66
member	24704	-	-	-	-	-	HG4424820	unclassified	unclassified	unclassified	unclassified	unclassified	unclassified	unclassified	unclassified	unclassified	unclassified	unclassified	unclassified	cycloisomaltooligosaccharide glucanotransferase (EC 2.4.1.248); dextranase (EC 3.2.1.11).	GH66
member	24704	-	-	-	-	-	HG4427744	unclassified	unclassified	unclassified	unclassified	unclassified	unclassified	unclassified	unclassified	unclassified	unclassified	unclassified	unclassified	cycloisomaltooligosaccharide glucanotransferase (EC 2.4.1.248); dextranase (EC 3.2.1.11).	GH66
member	24704	-	-	-	-	-	HG4440966	unclassified	unclassified	unclassified	unclassified	unclassified	unclassified	unclassified	unclassified	unclassified	unclassified	unclassified	unclassified	cycloisomaltooligosaccharide glucanotransferase (EC 2.4.1.248); dextranase (EC 3.2.1.11).	GH66
member	24704	-	-	-	-	-	HG4450688	unclassified	unclassified	unclassified	unclassified	unclassified	unclassified	unclassified	unclassified	unclassified	unclassified	unclassified	unclassified	cycloisomaltooligosaccharide glucanotransferase (EC 2.4.1.248); dextranase (EC 3.2.1.11).	GH66
group	24705	1	-	-	-	-	HG3657701	unclassified	unclassified	unclassified	unclassified	unclassified	Bacteria	Bacteroidetes	Bacteroidia	Bacteroidales	Prevotellaceae	Prevotella	Prevotella sp. CAG:755	unclassified	unclassified	0.1	-	0.1	-	0.0	-	0.0	-	0/0	0/0	0/0	0/0	0/0	1/1	1/1	1/1	1/1	1/1	1/1	1/1	0/0	0/0
member	24705	-	-	-	-	-	HG3657701	unclassified	unclassified	unclassified	unclassified	unclassified	Bacteria	Bacteroidetes	Bacteroidia	Bacteroidales	Prevotellaceae	Prevotella	Prevotella sp. CAG:755	unclassified	unclassified
group	24706	1	-	-	-	-	HG3657834	metabolism	various	2338M	Short-chain dehydrogenase reductase sdr	262316.MAP_2780	Bacteria	Actinobacteria	Actinomycetia	Corynebacteriales	Mycobacteriaceae	Mycobacterium	Mycobacterium avium	unclassified	unclassified	0.1	-	0.1	-	0.0	-	0.0	-	1/1	1/1	1/1	1/1	1/1	1/1	1/1	1/1	1/1	1/1	1/1	1/1	0/0	0/0
member	24706	-	-	-	-	-	HG3657834	metabolism	Lipid transport and metabolism	2338M	Short-chain dehydrogenase reductase sdr	262316.MAP_2780	Bacteria	Actinobacteria	Actinomycetia	Corynebacteriales	Mycobacteriaceae	Mycobacterium	Mycobacterium avium	unclassified	unclassified
member	24706	-	-	-	-	-	HG3657834	metabolism	Secondary metabolites biosynthesis, transport and catabolism	2338M	Short-chain dehydrogenase reductase sdr	262316.MAP_2780	-	-	-	-	-	-	-	-	-
group	24707	1	-	-	-	-	HG3658137	poorly characterized	Function unknown	25GZ4	repeat protein	1095750.HMPREF9970_2291	Viruses	Uroviricota	Caudoviricetes	Caudovirales	Myoviridae	unclassified	various	unclassified	unclassified	0.1	-	0.1	-	0.0	-	0.0	-	1/1	1/1	1/1	1/1	1/1	1/1	1/1	1/1	1/1	1/1	1/1	1/1	0/0	0/0
member	24707	-	-	-	-	-	HG3658137	poorly characterized	Function unknown	25GZ4	repeat protein	1095750.HMPREF9970_2291	Viruses	Uroviricota	Caudoviricetes	Caudovirales	Myoviridae	unclassified	Myoviridae sp. ctu6J18	unclassified	unclassified
group	24708	1	-	-	-	-	HG3658322	information storage and processing	Replication, recombination and repair	2N6MT	nuclease subunit A	1519439.JPJG01000066_gene2402	unclassified	unclassified	unclassified	unclassified	unclassified	unclassified	unclassified	unclassified	unclassified	0.1	-	0.1	-	0.0	-	0.0	-	1/1	1/1	1/1	1/1	1/1	0/0	0/0	0/0	0/0	0/0	0/0	0/0	0/0	0/0
member	24708	-	-	-	-	-	HG3658322	information storage and processing	Replication, recombination and repair	2N6MT	nuclease subunit A	1519439.JPJG01000066_gene2402	unclassified	unclassified	unclassified	unclassified	unclassified	unclassified	unclassified	unclassified	unclassified
group	24709	3	274	398	59.6	88.28	HG3658452;HG4620196;HG4624809	poorly characterized	Function unknown	378KM	amidohydrolase	469615.FGAG_00317	Bacteria	Fusobacteria	Fusobacteriia	Fusobacteriales	Fusobacteriaceae	Fusobacterium	Fusobacterium gonidiaformans	unclassified	unclassified	0.1	-	0.1	-	0.0	-	0.0	-	3/3	3/3	3/3	3/3	2/3	3/3	3/3	3/3	3/3	3/3	3/3	2/3	0/0	0/0
member	24709	-	-	-	-	-	HG3658452	poorly characterized	Function unknown	378KM	amidohydrolase	469615.FGAG_00317	Bacteria	Fusobacteria	Fusobacteriia	Fusobacteriales	Fusobacteriaceae	Fusobacterium	Fusobacterium gonidiaformans	unclassified	unclassified
member	24709	-	-	-	-	-	HG4620196	poorly characterized	Function unknown	378KM	amidohydrolase	556263.FSEG_01372	Bacteria	Fusobacteria	Fusobacteriia	Fusobacteriales	Fusobacteriaceae	Fusobacterium	Fusobacterium necrophorum	unclassified	unclassified
member	24709	-	-	-	-	-	HG4624809	poorly characterized	Function unknown	378KM	amidohydrolase	469615.FGAG_00317	Bacteria	Fusobacteria	Fusobacteriia	Fusobacteriales	Fusobacteriaceae	Fusobacterium	Fusobacterium gonidiaformans	unclassified	unclassified
group	24710	1	-	-	-	-	HG3658495	poorly characterized	Function unknown	4AZ1C	Calcineurin-like phosphoesterase	1127131.WEISSC39_00505	Bacteria	Firmicutes	Bacilli	Lactobacillales	Lactobacillaceae	Weissella	Weissella confusa	unclassified	unclassified	0.1	-	0.1	-	0.0	-	0.0	-	1/1	1/1	1/1	1/1	1/1	1/1	1/1	1/1	1/1	1/1	1/1	1/1	0/0	0/0
member	24710	-	-	-	-	-	HG3658495	poorly characterized	Function unknown	4AZ1C	Calcineurin-like phosphoesterase	1127131.WEISSC39_00505	Bacteria	Firmicutes	Bacilli	Lactobacillales	Lactobacillaceae	Weissella	Weissella confusa	unclassified	unclassified
group	24711	1	-	-	-	-	HG3658521	metabolism	Amino acid transport and metabolism	22U4S	Peptidase family M20/M25/M40	1211813.CAPH01000017_gene842	Bacteria	Bacteroidetes	Bacteroidia	Bacteroidales	Rikenellaceae	Alistipes	Alistipes ihumii	unclassified	unclassified	0.1	-	0.1	-	0.0	-	0.0	-	1/1	1/1	1/1	1/1	1/1	1/1	1/1	1/1	1/1	1/1	1/1	1/1	0/0	0/0
member	24711	-	-	-	-	-	HG3658521	metabolism	Amino acid transport and metabolism	22U4S	Peptidase family M20/M25/M40	1211813.CAPH01000017_gene842	Bacteria	Bacteroidetes	Bacteroidia	Bacteroidales	Rikenellaceae	Alistipes	Alistipes ihumii	unclassified	unclassified
group	24712	4	274	513	47.56	79.53	HG3658606;HG3895206;HG4285067;HG5087917	cellular processes and signaling	Cell wall/membrane/envelope biogenesis	248C6	RHS repeat-associated core domain	500632.CLONEX_03741	Bacteria	Firmicutes	Clostridia	Eubacteriales	Lachnospiraceae	Coprococcus	Coprococcus comes	unclassified	unclassified	0.1	-	0.1	-	0.0	-	0.0	-	4/4	4/4	4/4	4/4	4/4	4/4	4/4	4/4	4/4	3/4	2/4	2/4	0/0	0/0
member	24712	-	-	-	-	-	HG3658606	cellular processes and signaling	Cell wall/membrane/envelope biogenesis	248C6	RHS repeat-associated core domain	500632.CLONEX_03741	Bacteria	Firmicutes	Clostridia	Eubacteriales	Oscillospiraceae	Ruminococcus	Ruminococcus sp. AM41-2AC	unclassified	unclassified
member	24712	-	-	-	-	-	HG3895206	cellular processes and signaling	Cell wall/membrane/envelope biogenesis	248C6	RHS repeat-associated core domain	500632.CLONEX_03741	Bacteria	Firmicutes	Clostridia	Eubacteriales	Lachnospiraceae	Coprococcus	Coprococcus comes	unclassified	unclassified
member	24712	-	-	-	-	-	HG4285067	cellular processes and signaling	Cell wall/membrane/envelope biogenesis	248C6	RHS repeat-associated core domain	500632.CLONEX_03741	Bacteria	Firmicutes	Clostridia	Eubacteriales	Lachnospiraceae	Coprococcus	Coprococcus comes	unclassified	unclassified
member	24712	-	-	-	-	-	HG5087917	cellular processes and signaling	Cell wall/membrane/envelope biogenesis	248C6	RHS repeat-associated core domain	500632.CLONEX_03741	Bacteria	Firmicutes	Clostridia	Eubacteriales	Lachnospiraceae	Blautia	Blautia sp. OF11-22	unclassified	unclassified
group	24713	1	-	-	-	-	HG3658664	metabolism	Carbohydrate transport and metabolism	3XZ65	General (non sugar-specific) component of the phosphoenolpyruvate-dependent sugar phosphotransferase system (sugar PTS). This major carbohydrate active-transport system catalyzes the phosphorylation of incoming sugar substrates concomitantly with their translocation across the cell membrane. Enzyme I transfers the phosphoryl group from phosphoenolpyruvate (PEP) to the phosphoryl carrier protein (HPr)	33035.JPJF01000044_gene1103	Bacteria	Firmicutes	Clostridia	Eubacteriales	Lachnospiraceae	Blautia	Blautia sp. CAG:52	unclassified	unclassified	0.1	-	0.1	-	0.0	-	0.0	-	1/1	1/1	1/1	1/1	1/1	1/1	1/1	1/1	1/1	1/1	1/1	1/1	0/0	0/0
member	24713	-	-	-	-	-	HG3658664	metabolism	Carbohydrate transport and metabolism	3XZ65	General (non sugar-specific) component of the phosphoenolpyruvate-dependent sugar phosphotransferase system (sugar PTS). This major carbohydrate active-transport system catalyzes the phosphorylation of incoming sugar substrates concomitantly with their translocation across the cell membrane. Enzyme I transfers the phosphoryl group from phosphoenolpyruvate (PEP) to the phosphoryl carrier protein (HPr)	33035.JPJF01000044_gene1103	Bacteria	Firmicutes	Clostridia	Eubacteriales	Lachnospiraceae	Blautia	Blautia sp. CAG:52	unclassified	unclassified
group	24714	1	-	-	-	-	HG3658900	poorly characterized	Function unknown	3VQ3V	Cof-like hydrolase	428126.CLOSPI_00158	unclassified	unclassified	unclassified	unclassified	unclassified	unclassified	unclassified	unclassified	unclassified	0.1	-	0.1	-	0.0	-	0.0	-	1/1	1/1	1/1	1/1	1/1	0/0	0/0	0/0	0/0	0/0	0/0	0/0	0/0	0/0
member	24714	-	-	-	-	-	HG3658900	poorly characterized	Function unknown	3VQ3V	Cof-like hydrolase	428126.CLOSPI_00158	unclassified	unclassified	unclassified	unclassified	unclassified	unclassified	unclassified	unclassified	unclassified
group	24715	3	274	318	69.04	98.76	HG3658909;HG4070500;HG4096075	cellular processes and signaling	Cell wall/membrane/envelope biogenesis	3NGVQ	rod shape-determining protein MreC	1280688.AUJB01000008_gene1201	Bacteria	Firmicutes	Clostridia	Eubacteriales	Lachnospiraceae	Coprococcus	Coprococcus catus	unclassified	unclassified	0.1	-	0.1	-	0.0	-	0.0	-	3/3	3/3	2/3	2/3	2/3	3/3	3/3	3/3	3/3	3/3	3/3	3/3	0/0	0/0
member	24715	-	-	-	-	-	HG3658909	cellular processes and signaling	Cell wall/membrane/envelope biogenesis	42GQR	Involved in formation and maintenance of cell shape	697281.Mahau_1649	Bacteria	Firmicutes	Clostridia	Eubacteriales	Lachnospiraceae	Coprococcus	Coprococcus catus	unclassified	unclassified
member	24715	-	-	-	-	-	HG4070500	cellular processes and signaling	Cell wall/membrane/envelope biogenesis	3NGVQ	rod shape-determining protein MreC	1280688.AUJB01000008_gene1201	Bacteria	Firmicutes	Clostridia	Eubacteriales	Lachnospiraceae	Coprococcus	Coprococcus catus	unclassified	unclassified
member	24715	-	-	-	-	-	HG4096075	cellular processes and signaling	Cell wall/membrane/envelope biogenesis	3NGVQ	rod shape-determining protein MreC	1280688.AUJB01000008_gene1201	Bacteria	Firmicutes	Clostridia	Eubacteriales	Lachnospiraceae	Coprococcus	Coprococcus catus	unclassified	unclassified
group	24716	2	274	519	52.02	52.02	HG3658953;HG5100869	metabolism	Inorganic ion transport and metabolism	4AWEK	SusD family	1121098.HMPREF1534_03629	unclassified	unclassified	unclassified	unclassified	unclassified	unclassified	unclassified	unclassified	unclassified	0.1	-	0.1	-	0.0	-	0.0	-	2/2	2/2	2/2	2/2	2/2	0/0	0/0	0/0	0/0	0/0	0/0	0/0	0/0	0/0
member	24716	-	-	-	-	-	HG3658953	metabolism	Inorganic ion transport and metabolism	4AWEK	SusD family	1121098.HMPREF1534_03629	unclassified	unclassified	unclassified	unclassified	unclassified	unclassified	unclassified	unclassified	unclassified
member	24716	-	-	-	-	-	HG5100869	metabolism	Inorganic ion transport and metabolism	4AWEK	SusD family	1121098.HMPREF1534_03629	unclassified	unclassified	unclassified	unclassified	unclassified	unclassified	unclassified	unclassified	unclassified
group	24717	1	-	-	-	-	HG3659020	cellular processes and signaling	Intracellular trafficking, secretion, and vesicular transport	260H2	Part of the Sec protein translocase complex. Interacts with the SecYEG preprotein conducting channel. SecDF uses the proton motive force (PMF) to complete protein translocation after the ATP-dependent function of SecA	1487923.DP73_02525	Bacteria	Firmicutes	Clostridia	Eubacteriales	Clostridiaceae	Clostridium	Clostridium sp. 27_14	unclassified	unclassified	0.1	-	0.1	-	0.0	-	0.0	-	1/1	1/1	1/1	1/1	1/1	1/1	1/1	1/1	1/1	1/1	1/1	1/1	0/0	0/0
member	24717	-	-	-	-	-	HG3659020	cellular processes and signaling	Intracellular trafficking, secretion, and vesicular transport	260H2	Part of the Sec protein translocase complex. Interacts with the SecYEG preprotein conducting channel. SecDF uses the proton motive force (PMF) to complete protein translocation after the ATP-dependent function of SecA	1487923.DP73_02525	Bacteria	Firmicutes	Clostridia	Eubacteriales	Clostridiaceae	Clostridium	Clostridium sp. 27_14	unclassified	unclassified
group	24718	1	-	-	-	-	HG3659061	unclassified	unclassified	unclassified	unclassified	unclassified	unclassified	unclassified	unclassified	unclassified	unclassified	unclassified	unclassified	unclassified	unclassified	0.1	-	0.1	-	0.0	-	0.0	-	0/0	0/0	0/0	0/0	0/0	0/0	0/0	0/0	0/0	0/0	0/0	0/0	0/0	0/0
member	24718	-	-	-	-	-	HG3659061	unclassified	unclassified	unclassified	unclassified	unclassified	unclassified	unclassified	unclassified	unclassified	unclassified	unclassified	unclassified	unclassified	unclassified
group	24719	1	-	-	-	-	HG3659497	metabolism	Carbohydrate transport and metabolism	3WHCM	Belongs to the glycosyl hydrolase 5 (cellulase A) family	411473.RUMCAL_00942	Bacteria	Firmicutes	Clostridia	Eubacteriales	Clostridiaceae	Clostridium	Clostridium sp. CAG:75	unclassified	unclassified	0.1	-	0.1	-	0.0	-	0.0	-	1/1	1/1	1/1	1/1	1/1	1/1	1/1	1/1	1/1	1/1	1/1	1/1	0/0	0/0
member	24719	-	-	-	-	-	HG3659497	metabolism	Carbohydrate transport and metabolism	3WHCM	Belongs to the glycosyl hydrolase 5 (cellulase A) family	411473.RUMCAL_00942	Bacteria	Firmicutes	Clostridia	Eubacteriales	Clostridiaceae	Clostridium	Clostridium sp. CAG:75	unclassified	unclassified
group	24720	3	274	411	63.44	99.52	HG3659506;HG4689821;HG4692719	poorly characterized	Function unknown	3XZ8M	GTPase that associates with the 50S ribosomal subunit and may have a role during protein synthesis or ribosome biogenesis	1121115.AXVN01000036_gene2410	Bacteria	Firmicutes	Clostridia	Eubacteriales	Oscillospiraceae	Ruminococcus	various	unclassified	unclassified	0.1	-	0.1	-	0.0	-	0.0	-	3/3	3/3	2/3	3/3	2/3	3/3	3/3	3/3	3/3	3/3	3/3	2/3	0/0	0/0
member	24720	-	-	-	-	-	HG3659506	poorly characterized	Function unknown	3XZ8M	GTPase that associates with the 50S ribosomal subunit and may have a role during protein synthesis or ribosome biogenesis	1121115.AXVN01000036_gene2410	Bacteria	Firmicutes	Clostridia	Eubacteriales	Lachnospiraceae	Blautia	Blautia obeum	unclassified	unclassified
member	24720	-	-	-	-	-	HG3659506	-	-	-	-	-	Bacteria	Firmicutes	Clostridia	Eubacteriales	Lachnospiraceae	Blautia	Blautia wexlerae	-	-
member	24720	-	-	-	-	-	HG3659506	-	-	-	-	-	Bacteria	Firmicutes	Clostridia	Eubacteriales	Lachnospiraceae	Blautia	unclassified	-	-
member	24720	-	-	-	-	-	HG3659506	-	-	-	-	-	Bacteria	Firmicutes	Clostridia	Eubacteriales	Oscillospiraceae	Ruminococcus	Ruminococcus sp. 5_1_39BFAA	-	-
member	24720	-	-	-	-	-	HG3659506	-	-	-	-	-	Bacteria	Firmicutes	Clostridia	Eubacteriales	Oscillospiraceae	Ruminococcus	Ruminococcus sp. AF14-5	-	-
member	24720	-	-	-	-	-	HG3659506	-	-	-	-	-	Bacteria	Firmicutes	Clostridia	Eubacteriales	Oscillospiraceae	Ruminococcus	Ruminococcus sp. AM18-15	-	-
member	24720	-	-	-	-	-	HG3659506	-	-	-	-	-	Bacteria	Firmicutes	Clostridia	Eubacteriales	Oscillospiraceae	Ruminococcus	Ruminococcus sp. AM18-44	-	-
member	24720	-	-	-	-	-	HG3659506	-	-	-	-	-	Bacteria	Firmicutes	Clostridia	Eubacteriales	Oscillospiraceae	Ruminococcus	Ruminococcus sp. AM34-9LB	-	-
member	24720	-	-	-	-	-	HG3659506	-	-	-	-	-	Bacteria	Firmicutes	Clostridia	Eubacteriales	Oscillospiraceae	Ruminococcus	Ruminococcus sp. AM45-9BH	-	-
member	24720	-	-	-	-	-	HG3659506	-	-	-	-	-	Bacteria	Firmicutes	Clostridia	Eubacteriales	Oscillospiraceae	Ruminococcus	Ruminococcus sp. AM46-18	-	-
member	24720	-	-	-	-	-	HG3659506	-	-	-	-	-	Bacteria	Firmicutes	Clostridia	Eubacteriales	Oscillospiraceae	Ruminococcus	Ruminococcus sp. AM50-15BH	-	-
member	24720	-	-	-	-	-	HG3659506	-	-	-	-	-	Bacteria	Firmicutes	Clostridia	Eubacteriales	Oscillospiraceae	Ruminococcus	Ruminococcus sp. AM54-14NS	-	-
member	24720	-	-	-	-	-	HG3659506	-	-	-	-	-	Bacteria	Firmicutes	Clostridia	Eubacteriales	Oscillospiraceae	Ruminococcus	Ruminococcus sp. CAG:9-related_41_34	-	-
member	24720	-	-	-	-	-	HG3659506	-	-	-	-	-	Bacteria	Firmicutes	Clostridia	Eubacteriales	Oscillospiraceae	Ruminococcus	Ruminococcus sp. OM02-16LB	-	-
member	24720	-	-	-	-	-	HG3659506	-	-	-	-	-	Bacteria	Firmicutes	Clostridia	Eubacteriales	Oscillospiraceae	Ruminococcus	Ruminococcus sp. OM05-7	-	-
member	24720	-	-	-	-	-	HG3659506	-	-	-	-	-	Bacteria	Firmicutes	Clostridia	Eubacteriales	Oscillospiraceae	Ruminococcus	Ruminococcus sp. TF06-23	-	-
member	24720	-	-	-	-	-	HG3659506	-	-	-	-	-	Bacteria	Firmicutes	Clostridia	Eubacteriales	Oscillospiraceae	Ruminococcus	unclassified	-	-
member	24720	-	-	-	-	-	HG3659506	-	-	-	-	-	Bacteria	Firmicutes	Clostridia	Eubacteriales	unclassified	unclassified	unclassified	-	-
member	24720	-	-	-	-	-	HG4689821	poorly characterized	Function unknown	3XZ8M	GTPase that associates with the 50S ribosomal subunit and may have a role during protein synthesis or ribosome biogenesis	1121115.AXVN01000036_gene2410	Bacteria	Firmicutes	Clostridia	Eubacteriales	Oscillospiraceae	Ruminococcus	Ruminococcus sp. AM45-9BH	unclassified	unclassified
member	24720	-	-	-	-	-	HG4689821	-	-	-	-	-	Bacteria	Firmicutes	Clostridia	Eubacteriales	Oscillospiraceae	Ruminococcus	Ruminococcus sp. AM50-15BH	-	-
member	24720	-	-	-	-	-	HG4689821	-	-	-	-	-	Bacteria	Firmicutes	Clostridia	Eubacteriales	Oscillospiraceae	Ruminococcus	Ruminococcus sp. CAG:9-related_41_34	-	-
member	24720	-	-	-	-	-	HG4689821	-	-	-	-	-	Bacteria	Firmicutes	Clostridia	Eubacteriales	Oscillospiraceae	Ruminococcus	Ruminococcus sp. TF06-23	-	-
member	24720	-	-	-	-	-	HG4689821	-	-	-	-	-	Bacteria	Firmicutes	Clostridia	Eubacteriales	unclassified	unclassified	unclassified	-	-
member	24720	-	-	-	-	-	HG4692719	poorly characterized	Function unknown	3WH00	GTPase that associates with the 50S ribosomal subunit and may have a role during protein synthesis or ribosome biogenesis	457412.RSAG_02348	Bacteria	Firmicutes	Clostridia	Eubacteriales	Oscillospiraceae	Ruminococcus	Ruminococcus sp. 5_1_39BFAA	unclassified	unclassified
member	24720	-	-	-	-	-	HG4692719	-	-	-	-	-	Bacteria	Firmicutes	Clostridia	Eubacteriales	Oscillospiraceae	Ruminococcus	Ruminococcus sp. OM05-7	-	-
member	24720	-	-	-	-	-	HG4692719	-	-	-	-	-	Bacteria	Firmicutes	Clostridia	Eubacteriales	unclassified	unclassified	unclassified	-	-
group	24721	1	-	-	-	-	HG3659618	poorly characterized	Function unknown	25VVK	Psort location Cytoplasmic, score	445971.ANASTE_01427	Bacteria	Firmicutes	Clostridia	Eubacteriales	Eubacteriaceae	Anaerofustis	Anaerofustis stercorihominis	unclassified	unclassified	0.1	-	0.1	-	0.0	-	0.0	-	1/1	1/1	1/1	1/1	1/1	1/1	1/1	1/1	1/1	1/1	1/1	1/1	0/0	0/0
member	24721	-	-	-	-	-	HG3659618	poorly characterized	Function unknown	25VVK	Psort location Cytoplasmic, score	445971.ANASTE_01427	Bacteria	Firmicutes	Clostridia	Eubacteriales	Eubacteriaceae	Anaerofustis	Anaerofustis stercorihominis	unclassified	unclassified
group	24722	1	-	-	-	-	HG3659731	metabolism	Amino acid transport and metabolism	4AM8J	Peptidase, S9A B C family, catalytic domain protein	657309.BXY_24100	Bacteria	Bacteroidetes	Bacteroidia	Bacteroidales	Bacteroidaceae	Bacteroides	various	oligogalacturonate lyase / oligogalacturonide lyase (EC 4.2.2.6)	PL22	0.1	-	0.1	-	0.0	-	0.0	-	1/1	1/1	1/1	1/1	1/1	1/1	1/1	1/1	1/1	1/1	1/1	1/1	1/1	1/1
member	24722	-	-	-	-	-	HG3659731	metabolism	Amino acid transport and metabolism	4AM8J	Peptidase, S9A B C family, catalytic domain protein	657309.BXY_24100	Bacteria	Bacteroidetes	Bacteroidia	Bacteroidales	Bacteroidaceae	Bacteroides	Bacteroides sp. 2_1_22	oligogalacturonate lyase / oligogalacturonide lyase (EC 4.2.2.6)	PL22
member	24722	-	-	-	-	-	HG3659731	-	-	-	-	-	Bacteria	Bacteroidetes	Bacteroidia	Bacteroidales	Bacteroidaceae	Bacteroides	Bacteroides sp. AM54-2NS	-	-
member	24722	-	-	-	-	-	HG3659731	-	-	-	-	-	Bacteria	Bacteroidetes	Bacteroidia	Bacteroidales	Bacteroidaceae	Bacteroides	Bacteroides sp. D1	-	-
member	24722	-	-	-	-	-	HG3659731	-	-	-	-	-	Bacteria	Bacteroidetes	Bacteroidia	Bacteroidales	Bacteroidaceae	Bacteroides	Bacteroides xylanisolvens	-	-
member	24722	-	-	-	-	-	HG3659731	-	-	-	-	-	Bacteria	Bacteroidetes	Bacteroidia	Bacteroidales	Bacteroidaceae	Bacteroides	unclassified	-	-
group	24723	1	-	-	-	-	HG3659757	information storage and processing	Replication, recombination and repair	4CZ85	Releases the supercoiling and torsional tension of DNA, which is introduced during the DNA replication and transcription, by transiently cleaving and rejoining one strand of the DNA duplex. Introduces a single-strand break via transesterification at a target site in duplex DNA. The scissile phosphodiester is attacked by the catalytic tyrosine of the enzyme, resulting in the formation of a DNA-(5'-phosphotyrosyl)-enzyme intermediate and the expulsion of a 3'-OH DNA strand. The free DNA strand then undergoes passage around the unbroken strand, thus removing DNA supercoils. Finally, in the religation step, the DNA 3'-OH attacks the covalent intermediate to expel the active-site tyrosine and restore the DNA phosphodiester backbone	401473.BDP_0249	Bacteria	Actinobacteria	Actinomycetia	Bifidobacteriales	Bifidobacteriaceae	Bifidobacterium	Bifidobacterium dentium	unclassified	unclassified	0.1	-	0.1	-	0.0	-	0.0	-	1/1	1/1	1/1	1/1	1/1	1/1	1/1	1/1	1/1	1/1	1/1	1/1	0/0	0/0
member	24723	-	-	-	-	-	HG3659757	information storage and processing	Replication, recombination and repair	4CZ85	Releases the supercoiling and torsional tension of DNA, which is introduced during the DNA replication and transcription, by transiently cleaving and rejoining one strand of the DNA duplex. Introduces a single-strand break via transesterification at a target site in duplex DNA. The scissile phosphodiester is attacked by the catalytic tyrosine of the enzyme, resulting in the formation of a DNA-(5'-phosphotyrosyl)-enzyme intermediate and the expulsion of a 3'-OH DNA strand. The free DNA strand then undergoes passage around the unbroken strand, thus removing DNA supercoils. Finally, in the religation step, the DNA 3'-OH attacks the covalent intermediate to expel the active-site tyrosine and restore the DNA phosphodiester backbone	401473.BDP_0249	Bacteria	Actinobacteria	Actinomycetia	Bifidobacteriales	Bifidobacteriaceae	Bifidobacterium	Bifidobacterium dentium	unclassified	unclassified
group	24724	1	-	-	-	-	HG3659776	poorly characterized	Function unknown	4D04D	Serine aminopeptidase, S33	561180.BIFGAL_03373	Bacteria	Actinobacteria	Actinomycetia	Bifidobacteriales	Bifidobacteriaceae	Bifidobacterium	Bifidobacterium gallicum	arylesterase (EC 3.1.1.-);  carboxyl esterase (EC 3.1.1.3); acetylcholinesterase (EC 3.1.1.7); cholinesterase (EC 3.1.1.8); sterol esterase (EC 3.1.1.13); brefeldin A esterase (EC 3.1.1.-).	CE10	0.1	-	0.1	-	0.0	-	0.0	-	1/1	1/1	1/1	1/1	1/1	1/1	1/1	1/1	1/1	1/1	1/1	1/1	1/1	1/1
member	24724	-	-	-	-	-	HG3659776	poorly characterized	Function unknown	4D04D	Serine aminopeptidase, S33	561180.BIFGAL_03373	Bacteria	Actinobacteria	Actinomycetia	Bifidobacteriales	Bifidobacteriaceae	Bifidobacterium	Bifidobacterium gallicum	arylesterase (EC 3.1.1.-);  carboxyl esterase (EC 3.1.1.3); acetylcholinesterase (EC 3.1.1.7); cholinesterase (EC 3.1.1.8); sterol esterase (EC 3.1.1.13); brefeldin A esterase (EC 3.1.1.-).	CE10
group	24725	1	-	-	-	-	HG3659963	information storage and processing	Translation, ribosomal structure and biogenesis	36EC2	Belongs to the pseudouridine synthase RsuA family	1449050.JNLE01000003_gene3439	Bacteria	Firmicutes	Clostridia	Eubacteriales	Lachnospiraceae	Coprococcus	Coprococcus catus	unclassified	unclassified	0.1	-	0.1	-	0.0	-	0.0	-	1/1	1/1	1/1	1/1	1/1	1/1	1/1	1/1	1/1	1/1	1/1	1/1	0/0	0/0
member	24725	-	-	-	-	-	HG3659963	information storage and processing	Translation, ribosomal structure and biogenesis	36EC2	Belongs to the pseudouridine synthase RsuA family	1449050.JNLE01000003_gene3439	Bacteria	Firmicutes	Clostridia	Eubacteriales	Lachnospiraceae	Coprococcus	Coprococcus catus	unclassified	unclassified
group	24726	2	274	692	37.14	37.14	HG3659965;HG5367825	cellular processes and signaling	Posttranslational modification, protein turnover, chaperones	2FNEA	Acts as a processive, ATP-dependent zinc metallopeptidase for both cytoplasmic and membrane proteins. Plays a role in the quality control of integral membrane proteins	1235815.BAIX01000029_gene1875	Bacteria	Bacteroidetes	Bacteroidia	Bacteroidales	Prevotellaceae	Prevotella	various	unclassified	unclassified	0.1	-	0.1	-	0.0	-	0.0	-	2/2	2/2	2/2	2/2	2/2	2/2	2/2	2/2	2/2	2/2	2/2	2/2	0/0	0/0
member	24726	-	-	-	-	-	HG3659965	cellular processes and signaling	Posttranslational modification, protein turnover, chaperones	2FNEA	Acts as a processive, ATP-dependent zinc metallopeptidase for both cytoplasmic and membrane proteins. Plays a role in the quality control of integral membrane proteins	1235815.BAIX01000029_gene1875	Bacteria	Bacteroidetes	Bacteroidia	Bacteroidales	Prevotellaceae	Prevotella	Prevotella sp. AG:487_50_53	unclassified	unclassified
member	24726	-	-	-	-	-	HG3659965	-	-	-	-	-	Bacteria	Bacteroidetes	Bacteroidia	Bacteroidales	Prevotellaceae	Prevotella	Prevotella sp. CAG:487	-	-
member	24726	-	-	-	-	-	HG5367825	cellular processes and signaling	Posttranslational modification, protein turnover, chaperones	2FNEA	Acts as a processive, ATP-dependent zinc metallopeptidase for both cytoplasmic and membrane proteins. Plays a role in the quality control of integral membrane proteins	1235815.BAIX01000029_gene1875	Bacteria	Bacteroidetes	Bacteroidia	Bacteroidales	Prevotellaceae	Prevotella	Prevotella sp. AG:487_50_53	unclassified	unclassified
group	24727	9	274	294	59.87	99.67	HG3660015;HG3726167;HG3750753;HG3751846;HG3754206;HG3757176;HG3767457;HG3818138;HG3867984	information storage and processing	Replication, recombination and repair	22Z1R	CRISPR-associated protein Cas7	435591.BDI_1181	Bacteria	Bacteroidetes	Bacteroidia	Bacteroidales	Bacteroidaceae	various	various	unclassified	unclassified	0.1	-	0.1	-	0.0	-	0.0	-	9/9	9/9	6/9	6/9	6/9	9/9	9/9	9/9	9/9	8/9	7/9	(2)/9	0/0	0/0
member	24727	-	-	-	-	-	HG3660015	information storage and processing	Replication, recombination and repair	4AQ9J	Pfam:DUF694	547042.BACCOPRO_02407	Bacteria	Bacteroidetes	Bacteroidia	Bacteroidales	Bacteroidaceae	Bacteroides	Bacteroides sp. 4_3_47FAA	unclassified	unclassified
member	24727	-	-	-	-	-	HG3660015	-	-	-	-	-	Bacteria	Bacteroidetes	Bacteroidia	Bacteroidales	Bacteroidaceae	Bacteroides	Bacteroides sp. AF32-15BH	-	-
member	24727	-	-	-	-	-	HG3660015	-	-	-	-	-	Bacteria	Bacteroidetes	Bacteroidia	Bacteroidales	Bacteroidaceae	Bacteroides	Bacteroides sp. AM26-11	-	-
member	24727	-	-	-	-	-	HG3660015	-	-	-	-	-	Bacteria	Bacteroidetes	Bacteroidia	Bacteroidales	Bacteroidaceae	Bacteroides	Bacteroides sp. AM27-13	-	-
member	24727	-	-	-	-	-	HG3660015	-	-	-	-	-	Bacteria	Bacteroidetes	Bacteroidia	Bacteroidales	Bacteroidaceae	Phocaeicola	unclassified	-	-
member	24727	-	-	-	-	-	HG3726167	information storage and processing	Replication, recombination and repair	4AQ9J	Pfam:DUF694	547042.BACCOPRO_02407	Bacteria	Bacteroidetes	Bacteroidia	Bacteroidales	Bacteroidaceae	Bacteroides	Bacteroides sp. 3_1_40A	unclassified	unclassified
member	24727	-	-	-	-	-	HG3750753	information storage and processing	Replication, recombination and repair	22Z1R	CRISPR-associated protein Cas7	435591.BDI_1181	Bacteria	Bacteroidetes	Bacteroidia	Bacteroidales	Bacteroidaceae	Bacteroides	Bacteroides vulgatus CAG:6	unclassified	unclassified
member	24727	-	-	-	-	-	HG3750753	-	-	-	-	-	Bacteria	Bacteroidetes	Bacteroidia	Bacteroidales	Bacteroidaceae	Phocaeicola	Phocaeicola vulgatus	-	-
member	24727	-	-	-	-	-	HG3751846	information storage and processing	Replication, recombination and repair	22Z1R	CRISPR-associated protein Cas7	435591.BDI_1181	Bacteria	Bacteroidetes	Bacteroidia	Bacteroidales	Bacteroidaceae	Bacteroides	Bacteroides sp. 3_1_33FAA	unclassified	unclassified
member	24727	-	-	-	-	-	HG3751846	-	-	-	-	-	Bacteria	Bacteroidetes	Bacteroidia	Bacteroidales	Bacteroidaceae	Bacteroides	Bacteroides sp. 9_1_42FAA	-	-
member	24727	-	-	-	-	-	HG3751846	-	-	-	-	-	Bacteria	Bacteroidetes	Bacteroidia	Bacteroidales	Bacteroidaceae	Bacteroides	Bacteroides sp. AF15-23LB	-	-
member	24727	-	-	-	-	-	HG3751846	-	-	-	-	-	Bacteria	Bacteroidetes	Bacteroidia	Bacteroidales	Bacteroidaceae	Bacteroides	Bacteroides sp. AF16-29	-	-
member	24727	-	-	-	-	-	HG3751846	-	-	-	-	-	Bacteria	Bacteroidetes	Bacteroidia	Bacteroidales	Bacteroidaceae	Bacteroides	Bacteroides sp. AF39-10AT	-	-
member	24727	-	-	-	-	-	HG3751846	-	-	-	-	-	Bacteria	Bacteroidetes	Bacteroidia	Bacteroidales	Bacteroidaceae	Bacteroides	Bacteroides sp. AM18-9	-	-
member	24727	-	-	-	-	-	HG3751846	-	-	-	-	-	Bacteria	Bacteroidetes	Bacteroidia	Bacteroidales	Bacteroidaceae	Bacteroides	Bacteroides sp. AM23-18	-	-
member	24727	-	-	-	-	-	HG3751846	-	-	-	-	-	Bacteria	Bacteroidetes	Bacteroidia	Bacteroidales	Bacteroidaceae	Bacteroides	Bacteroides sp. AM28-6	-	-
member	24727	-	-	-	-	-	HG3751846	-	-	-	-	-	Bacteria	Bacteroidetes	Bacteroidia	Bacteroidales	Bacteroidaceae	Phocaeicola	unclassified	-	-
member	24727	-	-	-	-	-	HG3754206	information storage and processing	Replication, recombination and repair	22Z1R	CRISPR-associated protein Cas7	435591.BDI_1181	Bacteria	Bacteroidetes	Bacteroidia	Bacteroidales	Bacteroidaceae	Phocaeicola	Phocaeicola vulgatus	unclassified	unclassified
member	24727	-	-	-	-	-	HG3757176	information storage and processing	Replication, recombination and repair	22Z1R	CRISPR-associated protein Cas7	435591.BDI_1181	Bacteria	Bacteroidetes	Bacteroidia	Bacteroidales	Bacteroidaceae	Phocaeicola	Phocaeicola dorei	unclassified	unclassified
member	24727	-	-	-	-	-	HG3767457	information storage and processing	Replication, recombination and repair	22Z1R	CRISPR-associated protein Cas7	435591.BDI_1181	Bacteria	Bacteroidetes	Bacteroidia	Bacteroidales	Prevotellaceae	Prevotella	Prevotella copri	unclassified	unclassified
member	24727	-	-	-	-	-	HG3818138	information storage and processing	Replication, recombination and repair	22Z1R	CRISPR-associated protein Cas7	435591.BDI_1181	Bacteria	Bacteroidetes	Bacteroidia	Bacteroidales	Bacteroidaceae	Phocaeicola	Phocaeicola dorei	unclassified	unclassified
member	24727	-	-	-	-	-	HG3867984	information storage and processing	Replication, recombination and repair	4AQ9J	Pfam:DUF694	547042.BACCOPRO_02407	Bacteria	Bacteroidetes	Bacteroidia	Bacteroidales	Bacteroidaceae	Bacteroides	Bacteroides sp. 4_3_47FAA	unclassified	unclassified
member	24727	-	-	-	-	-	HG3867984	-	-	-	-	-	Bacteria	Bacteroidetes	Bacteroidia	Bacteroidales	Bacteroidaceae	Bacteroides	Bacteroides sp. AF32-15BH	-	-
member	24727	-	-	-	-	-	HG3867984	-	-	-	-	-	Bacteria	Bacteroidetes	Bacteroidia	Bacteroidales	Bacteroidaceae	Bacteroides	Bacteroides sp. AM26-11	-	-
member	24727	-	-	-	-	-	HG3867984	-	-	-	-	-	Bacteria	Bacteroidetes	Bacteroidia	Bacteroidales	Bacteroidaceae	Bacteroides	Bacteroides sp. AM27-13	-	-
member	24727	-	-	-	-	-	HG3867984	-	-	-	-	-	Bacteria	Bacteroidetes	Bacteroidia	Bacteroidales	Bacteroidaceae	Phocaeicola	unclassified	-	-
group	24728	1	-	-	-	-	HG3660375	poorly characterized	Function unknown	3NID0	ATPases associated with a variety of cellular activities	1280688.AUJB01000011_gene2175	Bacteria	Bacteroidetes	Bacteroidia	Bacteroidales	Bacteroidaceae	Bacteroides	Bacteroides caecigallinarum	unclassified	unclassified	0.1	-	0.1	-	0.0	-	0.0	-	1/1	1/1	1/1	1/1	1/1	1/1	1/1	1/1	1/1	1/1	1/1	1/1	0/0	0/0
member	24728	-	-	-	-	-	HG3660375	poorly characterized	Function unknown	3NID0	ATPases associated with a variety of cellular activities	1280688.AUJB01000011_gene2175	Bacteria	Bacteroidetes	Bacteroidia	Bacteroidales	Bacteroidaceae	Bacteroides	Bacteroides caecigallinarum	unclassified	unclassified
group	24729	2	274	443	45.8	45.8	HG3660478;HG4842935	cellular processes and signaling	Cell wall/membrane/envelope biogenesis	1HVKY	Protein of unknown function (DUF1533)	936596.HMPREF1495_1443	Bacteria	Firmicutes	Clostridia	Eubacteriales	Lachnospiraceae	unclassified	various	unclassified	unclassified	0.1	-	0.1	-	0.0	-	0.0	-	1/2	1/2	1/2	1/2	1/2	2/2	2/2	2/2	2/2	2/2	2/2	2/2	0/0	0/0
member	24729	-	-	-	-	-	HG3660478	unclassified	unclassified	unclassified	unclassified	unclassified	Bacteria	Firmicutes	Clostridia	Eubacteriales	Lachnospiraceae	unclassified	Lachnospiraceae bacterium AM48-27BH	unclassified	unclassified
member	24729	-	-	-	-	-	HG4842935	cellular processes and signaling	Cell wall/membrane/envelope biogenesis	1HVKY	Protein of unknown function (DUF1533)	936596.HMPREF1495_1443	Bacteria	Firmicutes	Clostridia	Eubacteriales	Lachnospiraceae	unclassified	Lachnospiraceae bacterium AM48-27BH	unclassified	unclassified
group	24730	2	274	274	96.72	96.72	HG3660600;HG3662179	unclassified	unclassified	unclassified	unclassified	unclassified	Bacteria	Firmicutes	Clostridia	Eubacteriales	Clostridiaceae	Clostridium	various	unclassified	unclassified	0.1	-	0.1	-	0.0	-	0.0	-	0/0	0/0	0/0	0/0	0/0	2/2	2/2	2/2	2/2	2/2	2/2	1/2	0/0	0/0
member	24730	-	-	-	-	-	HG3660600	unclassified	unclassified	unclassified	unclassified	unclassified	Bacteria	Firmicutes	Clostridia	Eubacteriales	Clostridiaceae	Clostridium	Clostridium sp. CAG:354_28_25	unclassified	unclassified
member	24730	-	-	-	-	-	HG3662179	unclassified	unclassified	unclassified	unclassified	unclassified	Bacteria	Firmicutes	Clostridia	Eubacteriales	Clostridiaceae	Clostridium	Clostridium sp. CAG:354	unclassified	unclassified
group	24731	1	-	-	-	-	HG3660662	information storage and processing	Replication, recombination and repair	363BA	Nucleosome assembly protein (NAP)	9541.XP_005544423.1	Eukaryota	Chordata	Mammalia	Primates	Cercopithecidae	various	various	unclassified	unclassified	0.1	-	0.1	-	0.0	-	0.0	-	1/1	1/1	1/1	1/1	1/1	1/1	1/1	1/1	1/1	1/1	1/1	1/1	0/0	0/0
member	24731	-	-	-	-	-	HG3660662	information storage and processing	Replication, recombination and repair	363BA	Nucleosome assembly protein (NAP)	9541.XP_005544423.1	Eukaryota	Chordata	Mammalia	Primates	Cercopithecidae	Cercocebus	Cercocebus atys	unclassified	unclassified
member	24731	-	-	-	-	-	HG3660662	-	-	-	-	-	Eukaryota	Chordata	Mammalia	Primates	Cercopithecidae	Chlorocebus	Chlorocebus sabaeus	-	-
member	24731	-	-	-	-	-	HG3660662	-	-	-	-	-	Eukaryota	Chordata	Mammalia	Primates	Cercopithecidae	Macaca	Macaca mulatta	-	-
member	24731	-	-	-	-	-	HG3660662	-	-	-	-	-	Eukaryota	Chordata	Mammalia	Primates	Cercopithecidae	Macaca	Macaca nemestrina	-	-
member	24731	-	-	-	-	-	HG3660662	-	-	-	-	-	Eukaryota	Chordata	Mammalia	Primates	Cercopithecidae	Papio	Papio anubis	-	-
member	24731	-	-	-	-	-	HG3660662	-	-	-	-	-	Eukaryota	Chordata	Mammalia	Primates	Cercopithecidae	Rhinopithecus	Rhinopithecus bieti	-	-
member	24731	-	-	-	-	-	HG3660662	-	-	-	-	-	Eukaryota	Chordata	Mammalia	Primates	Cercopithecidae	Rhinopithecus	Rhinopithecus roxellana	-	-
member	24731	-	-	-	-	-	HG3660662	-	-	-	-	-	Eukaryota	Chordata	Mammalia	Primates	Cercopithecidae	Theropithecus	Theropithecus gelada	-	-
member	24731	-	-	-	-	-	HG3660662	-	-	-	-	-	Eukaryota	Chordata	Mammalia	Primates	Cercopithecidae	Trachypithecus	Trachypithecus francoisi	-	-
group	24732	1	-	-	-	-	HG3660700	various	various	21Y8N	Psort location Cytoplasmic, score	411902.CLOBOL_05319	Bacteria	Firmicutes	Clostridia	Eubacteriales	Lachnospiraceae	Enterocloster	various	unclassified	unclassified	0.1	-	0.1	-	0.0	-	0.0	-	1/1	1/1	1/1	1/1	1/1	1/1	1/1	1/1	1/1	1/1	1/1	1/1	0/0	0/0
member	24732	-	-	-	-	-	HG3660700	information storage and processing	Translation, ribosomal structure and biogenesis	21Y8N	Psort location Cytoplasmic, score	411902.CLOBOL_05319	Bacteria	Firmicutes	Clostridia	Eubacteriales	Lachnospiraceae	Enterocloster	Enterocloster bolteae	unclassified	unclassified
member	24732	-	-	-	-	-	HG3660700	metabolism	Amino acid transport and metabolism	21Y8N	Psort location Cytoplasmic, score	411902.CLOBOL_05319	Bacteria	Firmicutes	Clostridia	Eubacteriales	Lachnospiraceae	Enterocloster	Enterocloster clostridioformis	-	-
member	24732	-	-	-	-	-	HG3660700	-	-	-	-	-	Bacteria	Firmicutes	Clostridia	Eubacteriales	Lachnospiraceae	Enterocloster	unclassified	-	-
group	24733	5	274	312	75.0	99.04	HG3660848;HG3702199;HG3704001;HG3707842;HG4036791	cellular processes and signaling	Intracellular trafficking, secretion, and vesicular transport	2FMF1	MotA TolQ ExbB proton channel family protein	537011.PREVCOP_06473	Bacteria	Bacteroidetes	Bacteroidia	Bacteroidales	Prevotellaceae	Prevotella	Prevotella copri	unclassified	unclassified	0.1	-	0.1	-	0.0	-	0.0	-	5/5	5/5	5/5	5/5	4/5	5/5	5/5	5/5	5/5	5/5	5/5	4/5	0/0	0/0
member	24733	-	-	-	-	-	HG3660848	cellular processes and signaling	Intracellular trafficking, secretion, and vesicular transport	2FMF1	MotA TolQ ExbB proton channel family protein	537011.PREVCOP_06473	Bacteria	Bacteroidetes	Bacteroidia	Bacteroidales	Prevotellaceae	Prevotella	Prevotella copri	unclassified	unclassified
member	24733	-	-	-	-	-	HG3702199	cellular processes and signaling	Intracellular trafficking, secretion, and vesicular transport	2FMF1	MotA TolQ ExbB proton channel family protein	888832.HMPREF9420_1150	Bacteria	Bacteroidetes	Bacteroidia	Bacteroidales	Prevotellaceae	Prevotella	Prevotella salivae	unclassified	unclassified
member	24733	-	-	-	-	-	HG3704001	cellular processes and signaling	Intracellular trafficking, secretion, and vesicular transport	2FMF1	MotA TolQ ExbB proton channel family protein	537011.PREVCOP_06473	Bacteria	Bacteroidetes	Bacteroidia	Bacteroidales	Prevotellaceae	Prevotella	Prevotella copri	unclassified	unclassified
member	24733	-	-	-	-	-	HG3707842	cellular processes and signaling	Intracellular trafficking, secretion, and vesicular transport	2FMF1	MotA TolQ ExbB proton channel family protein	537011.PREVCOP_06473	Bacteria	Bacteroidetes	Bacteroidia	Bacteroidales	Prevotellaceae	Prevotella	Prevotella copri	unclassified	unclassified
member	24733	-	-	-	-	-	HG4036791	cellular processes and signaling	Intracellular trafficking, secretion, and vesicular transport	2FMF1	MotA TolQ ExbB proton channel family protein	537011.PREVCOP_06473	Bacteria	Bacteroidetes	Bacteroidia	Bacteroidales	Prevotellaceae	Prevotella	Prevotella copri	unclassified	unclassified
member	24733	-	-	-	-	-	HG4036791	-	-	-	-	-	Bacteria	Bacteroidetes	Bacteroidia	Bacteroidales	Prevotellaceae	Prevotella	Prevotella copri CAG:164	-	-
group	24734	1	-	-	-	-	HG3660875	metabolism	Amino acid transport and metabolism	COG1387	zinc ion binding	352165.HMPREF7215_1003	unclassified	unclassified	unclassified	unclassified	unclassified	unclassified	unclassified	unclassified	unclassified	0.1	-	0.1	-	0.0	-	0.0	-	1/1	1/1	1/1	1/1	1/1	0/0	0/0	0/0	0/0	0/0	0/0	0/0	0/0	0/0
member	24734	-	-	-	-	-	HG3660875	metabolism	Amino acid transport and metabolism	COG1387	zinc ion binding	352165.HMPREF7215_1003	unclassified	unclassified	unclassified	unclassified	unclassified	unclassified	unclassified	unclassified	unclassified
group	24735	2	274	274	99.64	99.64	HG3660878;HG3661006	metabolism	various	4GDA7	KR domain	1075090.GOAMR_34_00130	Bacteria	Firmicutes	Clostridia	Eubacteriales	Clostridiaceae	Clostridium	various	unclassified	unclassified	0.1	-	0.1	-	0.0	-	0.0	-	2/2	2/2	2/2	2/2	2/2	1/2	1/2	1/2	1/2	1/2	1/2	1/2	0/0	0/0
member	24735	-	-	-	-	-	HG3660878	metabolism	Lipid transport and metabolism	4GDA7	KR domain	1075090.GOAMR_34_00130	Bacteria	Firmicutes	Clostridia	Eubacteriales	Clostridiaceae	Clostridium	Clostridium sp. AM22-11AC	unclassified	unclassified
member	24735	-	-	-	-	-	HG3660878	metabolism	Secondary metabolites biosynthesis, transport and catabolism	4GDA7	KR domain	1075090.GOAMR_34_00130	Bacteria	Firmicutes	Clostridia	Eubacteriales	Clostridiaceae	Clostridium	Clostridium sp. AM32-2	-	-
member	24735	-	-	-	-	-	HG3660878	-	-	-	-	-	Bacteria	Firmicutes	Clostridia	Eubacteriales	Clostridiaceae	Clostridium	Clostridium sp. CAG:7	-	-
member	24735	-	-	-	-	-	HG3660878	-	-	-	-	-	Bacteria	Firmicutes	Clostridia	Eubacteriales	Clostridiaceae	Clostridium	Clostridium sp. TM06-18	-	-
member	24735	-	-	-	-	-	HG3660878	-	-	-	-	-	Bacteria	Firmicutes	Clostridia	Eubacteriales	Clostridiaceae	Clostridium	unclassified	-	-
member	24735	-	-	-	-	-	HG3661006	metabolism	Lipid transport and metabolism	4GDA7	KR domain	1075090.GOAMR_34_00130	unclassified	unclassified	unclassified	unclassified	unclassified	unclassified	unclassified	unclassified	unclassified
member	24735	-	-	-	-	-	HG3661006	metabolism	Secondary metabolites biosynthesis, transport and catabolism	4GDA7	KR domain	1075090.GOAMR_34_00130	-	-	-	-	-	-	-	-	-
group	24736	10	274	409	39.36	100.0	HG3660998;HG3677437;HG4406018;HG4614997;HG4615288;HG4615314;HG4679471;HG4679751;P0AE06;P0AE07	cellular processes and signaling	Cell wall/membrane/envelope biogenesis	3XM5Z	AcrA-AcrB-AcrZ-TolC is a drug efflux protein complex with broad substrate specificity that uses the proton motive force to export substrates. This subunit may act as an adapter protein that links AcrB and TolC stably together	various	Bacteria	various	various	various	various	various	various	unclassified	unclassified	0.1	-	0.1	-	0.0	-	0.0	-	10/10	10/10	10/10	10/10	(4)/10	10/10	10/10	10/10	10/10	10/10	9/10	9/10	0/0	0/0
member	24736	-	-	-	-	-	HG3660998	cellular processes and signaling	Cell wall/membrane/envelope biogenesis	3XM5Z	AcrA-AcrB-AcrZ-TolC is a drug efflux protein complex with broad substrate specificity that uses the proton motive force to export substrates. This subunit may act as an adapter protein that links AcrB and TolC stably together	362663.ECP_0524	Bacteria	Proteobacteria	Gammaproteobacteria	Enterobacterales	Enterobacteriaceae	Escherichia	Escherichia coli	unclassified	unclassified
member	24736	-	-	-	-	-	HG3660998	-	-	-	-	-	Bacteria	Proteobacteria	Gammaproteobacteria	Enterobacterales	Enterobacteriaceae	Shigella	Shigella dysenteriae	-	-
member	24736	-	-	-	-	-	HG3677437	cellular processes and signaling	Cell wall/membrane/envelope biogenesis	3XM5Z	AcrA-AcrB-AcrZ-TolC is a drug efflux protein complex with broad substrate specificity that uses the proton motive force to export substrates. This subunit may act as an adapter protein that links AcrB and TolC stably together	316407.85674602	Bacteria	Firmicutes	Bacilli	Lactobacillales	Streptococcaceae	Streptococcus	Streptococcus pneumoniae	unclassified	unclassified
member	24736	-	-	-	-	-	HG3677437	-	-	-	-	-	Bacteria	Proteobacteria	Gammaproteobacteria	Enterobacterales	Enterobacteriaceae	Enterobacter	Enterobacter sp. EC-NT1	-	-
member	24736	-	-	-	-	-	HG3677437	-	-	-	-	-	Bacteria	Proteobacteria	Gammaproteobacteria	Enterobacterales	Enterobacteriaceae	Escherichia	Escherichia coli	-	-
member	24736	-	-	-	-	-	HG3677437	-	-	-	-	-	Bacteria	Proteobacteria	Gammaproteobacteria	Enterobacterales	Enterobacteriaceae	Escherichia	Escherichia sp. MOD1-EC5189	-	-
member	24736	-	-	-	-	-	HG3677437	-	-	-	-	-	Bacteria	Proteobacteria	Gammaproteobacteria	Enterobacterales	Enterobacteriaceae	Escherichia	unclassified	-	-
member	24736	-	-	-	-	-	HG3677437	-	-	-	-	-	Bacteria	Proteobacteria	Gammaproteobacteria	Enterobacterales	Enterobacteriaceae	Klebsiella	Klebsiella pneumoniae	-	-
member	24736	-	-	-	-	-	HG3677437	-	-	-	-	-	Bacteria	Proteobacteria	Gammaproteobacteria	Enterobacterales	Enterobacteriaceae	Salmonella	Salmonella sp. HNK130	-	-
member	24736	-	-	-	-	-	HG3677437	-	-	-	-	-	Bacteria	Proteobacteria	Gammaproteobacteria	Enterobacterales	Enterobacteriaceae	Salmonella	Salmonella sp. S13	-	-
member	24736	-	-	-	-	-	HG3677437	-	-	-	-	-	Bacteria	Proteobacteria	Gammaproteobacteria	Enterobacterales	Enterobacteriaceae	Shigella	Shigella dysenteriae	-	-
member	24736	-	-	-	-	-	HG3677437	-	-	-	-	-	Bacteria	Proteobacteria	Gammaproteobacteria	Enterobacterales	Enterobacteriaceae	Shigella	Shigella flexneri	-	-
member	24736	-	-	-	-	-	HG3677437	-	-	-	-	-	Bacteria	Proteobacteria	Gammaproteobacteria	Enterobacterales	Enterobacteriaceae	Shigella	Shigella sp. PAMC 28760	-	-
member	24736	-	-	-	-	-	HG3677437	-	-	-	-	-	Bacteria	Proteobacteria	Gammaproteobacteria	Enterobacterales	Enterobacteriaceae	unclassified	Enterobacteriaceae bacterium TzEc051	-	-
member	24736	-	-	-	-	-	HG3677437	-	-	-	-	-	Bacteria	Proteobacteria	Gammaproteobacteria	Enterobacterales	Enterobacteriaceae	unclassified	Enterobacteriaceae bacterium TzEc052	-	-
member	24736	-	-	-	-	-	HG3677437	-	-	-	-	-	Bacteria	Proteobacteria	Gammaproteobacteria	Enterobacterales	Enterobacteriaceae	unclassified	Enterobacteriaceae bacterium TzEc077	-	-
member	24736	-	-	-	-	-	HG3677437	-	-	-	-	-	Bacteria	Proteobacteria	Gammaproteobacteria	Enterobacterales	Enterobacteriaceae	unclassified	Enterobacteriaceae bacterium TzEc084	-	-
member	24736	-	-	-	-	-	HG3677437	-	-	-	-	-	Bacteria	Proteobacteria	Gammaproteobacteria	Enterobacterales	Enterobacteriaceae	unclassified	unclassified	-	-
member	24736	-	-	-	-	-	HG3677437	-	-	-	-	-	Bacteria	Proteobacteria	Gammaproteobacteria	Enterobacterales	Morganellaceae	Providencia	Providencia sp. wls1919	-	-
member	24736	-	-	-	-	-	HG4406018	cellular processes and signaling	Cell wall/membrane/envelope biogenesis	3XM5Z	AcrA-AcrB-AcrZ-TolC is a drug efflux protein complex with broad substrate specificity that uses the proton motive force to export substrates. This subunit may act as an adapter protein that links AcrB and TolC stably together	155864.EDL933_0538	Bacteria	Firmicutes	Bacilli	Lactobacillales	Streptococcaceae	Streptococcus	Streptococcus pneumoniae	unclassified	unclassified
member	24736	-	-	-	-	-	HG4406018	-	-	-	-	-	Bacteria	Proteobacteria	Gammaproteobacteria	Enterobacterales	Enterobacteriaceae	Enterobacter	Enterobacter sp. EC-NT1	-	-
member	24736	-	-	-	-	-	HG4406018	-	-	-	-	-	Bacteria	Proteobacteria	Gammaproteobacteria	Enterobacterales	Enterobacteriaceae	Escherichia	Escherichia coli	-	-
member	24736	-	-	-	-	-	HG4406018	-	-	-	-	-	Bacteria	Proteobacteria	Gammaproteobacteria	Enterobacterales	Enterobacteriaceae	Klebsiella	Klebsiella pneumoniae	-	-
member	24736	-	-	-	-	-	HG4406018	-	-	-	-	-	Bacteria	Proteobacteria	Gammaproteobacteria	Enterobacterales	Enterobacteriaceae	Salmonella	Salmonella sp. HNK130	-	-
member	24736	-	-	-	-	-	HG4406018	-	-	-	-	-	Bacteria	Proteobacteria	Gammaproteobacteria	Enterobacterales	Enterobacteriaceae	Salmonella	Salmonella sp. S13	-	-
member	24736	-	-	-	-	-	HG4406018	-	-	-	-	-	Bacteria	Proteobacteria	Gammaproteobacteria	Enterobacterales	Enterobacteriaceae	Shigella	Shigella genomosp. SF-2015	-	-
member	24736	-	-	-	-	-	HG4406018	-	-	-	-	-	Bacteria	Proteobacteria	Gammaproteobacteria	Enterobacterales	Enterobacteriaceae	Shigella	Shigella sp. PAMC 28760	-	-
member	24736	-	-	-	-	-	HG4406018	-	-	-	-	-	Bacteria	Proteobacteria	Gammaproteobacteria	Enterobacterales	Enterobacteriaceae	unclassified	Enterobacteriaceae bacterium TzEc052	-	-
member	24736	-	-	-	-	-	HG4406018	-	-	-	-	-	Bacteria	Proteobacteria	Gammaproteobacteria	Enterobacterales	Enterobacteriaceae	unclassified	Enterobacteriaceae bacterium TzEc077	-	-
member	24736	-	-	-	-	-	HG4406018	-	-	-	-	-	Bacteria	Proteobacteria	Gammaproteobacteria	Enterobacterales	Enterobacteriaceae	unclassified	Enterobacteriaceae bacterium TzEc084	-	-
member	24736	-	-	-	-	-	HG4406018	-	-	-	-	-	Bacteria	Proteobacteria	Gammaproteobacteria	Enterobacterales	Enterobacteriaceae	unclassified	unclassified	-	-
member	24736	-	-	-	-	-	HG4614997	cellular processes and signaling	Cell wall/membrane/envelope biogenesis	3XM5Z	AcrA-AcrB-AcrZ-TolC is a drug efflux protein complex with broad substrate specificity that uses the proton motive force to export substrates. This subunit may act as an adapter protein that links AcrB and TolC stably together	199310.c0581	Bacteria	Proteobacteria	Gammaproteobacteria	Enterobacterales	Enterobacteriaceae	Escherichia	Escherichia coli	unclassified	unclassified
member	24736	-	-	-	-	-	HG4614997	-	-	-	-	-	Bacteria	Proteobacteria	Gammaproteobacteria	Enterobacterales	Enterobacteriaceae	Klebsiella	Klebsiella oxytoca	-	-
member	24736	-	-	-	-	-	HG4614997	-	-	-	-	-	Bacteria	Proteobacteria	Gammaproteobacteria	Enterobacterales	Enterobacteriaceae	Shigella	Shigella sp. FC2045	-	-
member	24736	-	-	-	-	-	HG4614997	-	-	-	-	-	Bacteria	Proteobacteria	Gammaproteobacteria	Enterobacterales	Enterobacteriaceae	Shigella	Shigella sp. FC2928	-	-
member	24736	-	-	-	-	-	HG4614997	-	-	-	-	-	Bacteria	Proteobacteria	Gammaproteobacteria	Enterobacterales	Enterobacteriaceae	Shigella	Shigella sp. FC569	-	-
member	24736	-	-	-	-	-	HG4614997	-	-	-	-	-	Bacteria	Proteobacteria	Gammaproteobacteria	Enterobacterales	Enterobacteriaceae	unclassified	unclassified	-	-
member	24736	-	-	-	-	-	HG4615288	cellular processes and signaling	Cell wall/membrane/envelope biogenesis	3XM5Z	AcrA-AcrB-AcrZ-TolC is a drug efflux protein complex with broad substrate specificity that uses the proton motive force to export substrates. This subunit may act as an adapter protein that links AcrB and TolC stably together	199310.c0581	Bacteria	Proteobacteria	Gammaproteobacteria	Enterobacterales	Enterobacteriaceae	Enterobacter	Enterobacter hormaechei	unclassified	unclassified
member	24736	-	-	-	-	-	HG4615288	-	-	-	-	-	Bacteria	Proteobacteria	Gammaproteobacteria	Enterobacterales	Enterobacteriaceae	unclassified	unclassified	-	-
member	24736	-	-	-	-	-	HG4615314	cellular processes and signaling	Cell wall/membrane/envelope biogenesis	3XM5Z	AcrA-AcrB-AcrZ-TolC is a drug efflux protein complex with broad substrate specificity that uses the proton motive force to export substrates. This subunit may act as an adapter protein that links AcrB and TolC stably together	316407.85674602	Bacteria	Firmicutes	Bacilli	Lactobacillales	Streptococcaceae	Streptococcus	Streptococcus pneumoniae	unclassified	unclassified
member	24736	-	-	-	-	-	HG4615314	-	-	-	-	-	Bacteria	Proteobacteria	Gammaproteobacteria	Enterobacterales	Enterobacteriaceae	Enterobacter	Enterobacter sp. EC-NT1	-	-
member	24736	-	-	-	-	-	HG4615314	-	-	-	-	-	Bacteria	Proteobacteria	Gammaproteobacteria	Enterobacterales	Enterobacteriaceae	Escherichia	Escherichia coli	-	-
member	24736	-	-	-	-	-	HG4615314	-	-	-	-	-	Bacteria	Proteobacteria	Gammaproteobacteria	Enterobacterales	Enterobacteriaceae	Klebsiella	Klebsiella pneumoniae	-	-
member	24736	-	-	-	-	-	HG4615314	-	-	-	-	-	Bacteria	Proteobacteria	Gammaproteobacteria	Enterobacterales	Enterobacteriaceae	Salmonella	Salmonella sp. HNK130	-	-
member	24736	-	-	-	-	-	HG4615314	-	-	-	-	-	Bacteria	Proteobacteria	Gammaproteobacteria	Enterobacterales	Enterobacteriaceae	Salmonella	Salmonella sp. S13	-	-
member	24736	-	-	-	-	-	HG4615314	-	-	-	-	-	Bacteria	Proteobacteria	Gammaproteobacteria	Enterobacterales	Enterobacteriaceae	Shigella	Shigella sp. PAMC 28760	-	-
member	24736	-	-	-	-	-	HG4615314	-	-	-	-	-	Bacteria	Proteobacteria	Gammaproteobacteria	Enterobacterales	Enterobacteriaceae	unclassified	Enterobacteriaceae bacterium TzEc052	-	-
member	24736	-	-	-	-	-	HG4615314	-	-	-	-	-	Bacteria	Proteobacteria	Gammaproteobacteria	Enterobacterales	Enterobacteriaceae	unclassified	Enterobacteriaceae bacterium TzEc077	-	-
member	24736	-	-	-	-	-	HG4615314	-	-	-	-	-	Bacteria	Proteobacteria	Gammaproteobacteria	Enterobacterales	Enterobacteriaceae	unclassified	Enterobacteriaceae bacterium TzEc084	-	-
member	24736	-	-	-	-	-	HG4615314	-	-	-	-	-	Bacteria	Proteobacteria	Gammaproteobacteria	Enterobacterales	Enterobacteriaceae	unclassified	unclassified	-	-
member	24736	-	-	-	-	-	HG4679471	cellular processes and signaling	Cell wall/membrane/envelope biogenesis	3XM5Z	AcrA-AcrB-AcrZ-TolC is a drug efflux protein complex with broad substrate specificity that uses the proton motive force to export substrates. This subunit may act as an adapter protein that links AcrB and TolC stably together	199310.c0581	Bacteria	Proteobacteria	Gammaproteobacteria	Enterobacterales	Enterobacteriaceae	Escherichia	Escherichia coli	unclassified	unclassified
member	24736	-	-	-	-	-	HG4679751	cellular processes and signaling	Cell wall/membrane/envelope biogenesis	3XM5Z	AcrA-AcrB-AcrZ-TolC is a drug efflux protein complex with broad substrate specificity that uses the proton motive force to export substrates. This subunit may act as an adapter protein that links AcrB and TolC stably together	199310.c0581	Bacteria	Proteobacteria	Gammaproteobacteria	Enterobacterales	Enterobacteriaceae	Escherichia	Escherichia coli	unclassified	unclassified
member	24736	-	-	-	-	-	P0AE06	cellular processes and signaling	Cell wall/membrane/envelope biogenesis	3XM5Z	AcrA-AcrB-AcrZ-TolC is a drug efflux protein complex with broad substrate specificity that uses the proton motive force to export substrates. This subunit may act as an adapter protein that links AcrB and TolC stably together	316407.85674602	Bacteria	Firmicutes	Bacilli	Lactobacillales	Streptococcaceae	Streptococcus	Streptococcus pneumoniae	unclassified	unclassified
member	24736	-	-	-	-	-	P0AE06	-	-	-	-	-	Bacteria	Proteobacteria	Gammaproteobacteria	Enterobacterales	Enterobacteriaceae	Enterobacter	Enterobacter sp. EC-NT1	-	-
member	24736	-	-	-	-	-	P0AE06	-	-	-	-	-	Bacteria	Proteobacteria	Gammaproteobacteria	Enterobacterales	Enterobacteriaceae	Escherichia	Escherichia coli	-	-
member	24736	-	-	-	-	-	P0AE06	-	-	-	-	-	Bacteria	Proteobacteria	Gammaproteobacteria	Enterobacterales	Enterobacteriaceae	Klebsiella	Klebsiella pneumoniae	-	-
member	24736	-	-	-	-	-	P0AE06	-	-	-	-	-	Bacteria	Proteobacteria	Gammaproteobacteria	Enterobacterales	Enterobacteriaceae	Salmonella	Salmonella sp. HNK130	-	-
member	24736	-	-	-	-	-	P0AE06	-	-	-	-	-	Bacteria	Proteobacteria	Gammaproteobacteria	Enterobacterales	Enterobacteriaceae	Salmonella	Salmonella sp. S13	-	-
member	24736	-	-	-	-	-	P0AE06	-	-	-	-	-	Bacteria	Proteobacteria	Gammaproteobacteria	Enterobacterales	Enterobacteriaceae	Shigella	Shigella sp. PAMC 28760	-	-
member	24736	-	-	-	-	-	P0AE06	-	-	-	-	-	Bacteria	Proteobacteria	Gammaproteobacteria	Enterobacterales	Enterobacteriaceae	unclassified	Enterobacteriaceae bacterium TzEc052	-	-
member	24736	-	-	-	-	-	P0AE06	-	-	-	-	-	Bacteria	Proteobacteria	Gammaproteobacteria	Enterobacterales	Enterobacteriaceae	unclassified	Enterobacteriaceae bacterium TzEc077	-	-
member	24736	-	-	-	-	-	P0AE06	-	-	-	-	-	Bacteria	Proteobacteria	Gammaproteobacteria	Enterobacterales	Enterobacteriaceae	unclassified	Enterobacteriaceae bacterium TzEc084	-	-
member	24736	-	-	-	-	-	P0AE06	-	-	-	-	-	Bacteria	Proteobacteria	Gammaproteobacteria	Enterobacterales	Enterobacteriaceae	unclassified	unclassified	-	-
member	24736	-	-	-	-	-	P0AE07	cellular processes and signaling	Cell wall/membrane/envelope biogenesis	3XM5Z	AcrA-AcrB-AcrZ-TolC is a drug efflux protein complex with broad substrate specificity that uses the proton motive force to export substrates. This subunit may act as an adapter protein that links AcrB and TolC stably together	316407.85674602	Bacteria	Firmicutes	Bacilli	Lactobacillales	Streptococcaceae	Streptococcus	Streptococcus pneumoniae	unclassified	unclassified
member	24736	-	-	-	-	-	P0AE07	-	-	-	-	-	Bacteria	Proteobacteria	Gammaproteobacteria	Enterobacterales	Enterobacteriaceae	Enterobacter	Enterobacter sp. EC-NT1	-	-
member	24736	-	-	-	-	-	P0AE07	-	-	-	-	-	Bacteria	Proteobacteria	Gammaproteobacteria	Enterobacterales	Enterobacteriaceae	Escherichia	Escherichia coli	-	-
member	24736	-	-	-	-	-	P0AE07	-	-	-	-	-	Bacteria	Proteobacteria	Gammaproteobacteria	Enterobacterales	Enterobacteriaceae	Klebsiella	Klebsiella pneumoniae	-	-
member	24736	-	-	-	-	-	P0AE07	-	-	-	-	-	Bacteria	Proteobacteria	Gammaproteobacteria	Enterobacterales	Enterobacteriaceae	Salmonella	Salmonella sp. HNK130	-	-
member	24736	-	-	-	-	-	P0AE07	-	-	-	-	-	Bacteria	Proteobacteria	Gammaproteobacteria	Enterobacterales	Enterobacteriaceae	Salmonella	Salmonella sp. S13	-	-
member	24736	-	-	-	-	-	P0AE07	-	-	-	-	-	Bacteria	Proteobacteria	Gammaproteobacteria	Enterobacterales	Enterobacteriaceae	Shigella	Shigella sp. PAMC 28760	-	-
member	24736	-	-	-	-	-	P0AE07	-	-	-	-	-	Bacteria	Proteobacteria	Gammaproteobacteria	Enterobacterales	Enterobacteriaceae	unclassified	Enterobacteriaceae bacterium TzEc052	-	-
member	24736	-	-	-	-	-	P0AE07	-	-	-	-	-	Bacteria	Proteobacteria	Gammaproteobacteria	Enterobacterales	Enterobacteriaceae	unclassified	Enterobacteriaceae bacterium TzEc077	-	-
member	24736	-	-	-	-	-	P0AE07	-	-	-	-	-	Bacteria	Proteobacteria	Gammaproteobacteria	Enterobacterales	Enterobacteriaceae	unclassified	Enterobacteriaceae bacterium TzEc084	-	-
member	24736	-	-	-	-	-	P0AE07	-	-	-	-	-	Bacteria	Proteobacteria	Gammaproteobacteria	Enterobacterales	Enterobacteriaceae	unclassified	unclassified	-	-
group	24737	2	274	405	65.93	65.93	HG3661011;HG4662165	information storage and processing	Replication, recombination and repair	4AP6B	type I restriction enzyme	272559.BF9343_1758	Bacteria	Bacteroidetes	Bacteroidia	Bacteroidales	Tannerellaceae	Parabacteroides	Parabacteroides merdae	unclassified	unclassified	0.1	-	0.1	-	0.0	-	0.0	-	2/2	2/2	2/2	2/2	2/2	2/2	2/2	2/2	2/2	2/2	2/2	2/2	0/0	0/0
member	24737	-	-	-	-	-	HG3661011	information storage and processing	Replication, recombination and repair	4AP6B	type I restriction enzyme	272559.BF9343_1758	Bacteria	Bacteroidetes	Bacteroidia	Bacteroidales	Tannerellaceae	Parabacteroides	Parabacteroides merdae	unclassified	unclassified
member	24737	-	-	-	-	-	HG4662165	information storage and processing	Replication, recombination and repair	4AP6B	type I restriction enzyme	272559.BF9343_1758	Bacteria	Bacteroidetes	Bacteroidia	Bacteroidales	Tannerellaceae	Parabacteroides	Parabacteroides merdae	unclassified	unclassified
group	24738	1	-	-	-	-	HG3661025	metabolism	Carbohydrate transport and metabolism	26XH7	Xylose isomerase-like TIM barrel	1122927.KB895417_gene3266	Bacteria	Firmicutes	Clostridia	Eubacteriales	unclassified	unclassified	various	unclassified	unclassified	0.1	-	0.1	-	0.0	-	0.0	-	1/1	1/1	1/1	1/1	1/1	1/1	1/1	1/1	1/1	1/1	1/1	1/1	0/0	0/0
member	24738	-	-	-	-	-	HG3661025	metabolism	Carbohydrate transport and metabolism	26XH7	Xylose isomerase-like TIM barrel	1122927.KB895417_gene3266	Bacteria	Firmicutes	Clostridia	Eubacteriales	unclassified	unclassified	Clostridiales bacterium	unclassified	unclassified
group	24739	1	-	-	-	-	HG3661172	metabolism	various	22WNZ	Sugar (and other) transporter	709991.Odosp_1077	unclassified	unclassified	unclassified	unclassified	unclassified	unclassified	unclassified	unclassified	unclassified	0.1	-	0.1	-	0.0	-	0.0	-	1/1	1/1	1/1	1/1	1/1	0/0	0/0	0/0	0/0	0/0	0/0	0/0	0/0	0/0
member	24739	-	-	-	-	-	HG3661172	metabolism	Amino acid transport and metabolism	22WNZ	Sugar (and other) transporter	709991.Odosp_1077	unclassified	unclassified	unclassified	unclassified	unclassified	unclassified	unclassified	unclassified	unclassified
member	24739	-	-	-	-	-	HG3661172	metabolism	Carbohydrate transport and metabolism	22WNZ	Sugar (and other) transporter	709991.Odosp_1077	-	-	-	-	-	-	-	-	-
member	24739	-	-	-	-	-	HG3661172	metabolism	Inorganic ion transport and metabolism	22WNZ	Sugar (and other) transporter	709991.Odosp_1077	-	-	-	-	-	-	-	-	-
group	24740	1	-	-	-	-	HG3661268	metabolism	Energy production and conversion	245QU	Is involved in the reduction of 2,3- digeranylgeranylglycerophospholipids (unsaturated archaeols) into 2,3-diphytanylglycerophospholipids (saturated archaeols) in the biosynthesis of archaeal membrane lipids. Catalyzes the formation of archaetidic acid (2,3-di-O-phytanyl-sn-glyceryl phosphate) from 2,3-di-O-geranylgeranylglyceryl phosphate (DGGGP) via the hydrogenation of each double bond of the isoprenoid chains	387631.Asulf_01626	Archaea	Candidatus Thermoplasmatota	Thermoplasmata	Methanomassiliicoccales	Methanomassiliicoccaceae	Methanomassiliicoccus	Candidatus Methanomassiliicoccus intestinalis	cellobiose dehydrogenase (EC 1.1.99.18); glucose 1-oxidase (EC 1.1.3.4); aryl alcohol oxidase (EC 1.1.3.7); alcohol oxidase (EC 1.1.3.13); pyranose oxidase (EC 1.1.3.10)	AA3	0.1	-	0.1	-	0.0	-	0.0	-	1/1	1/1	1/1	1/1	1/1	1/1	1/1	1/1	1/1	1/1	1/1	1/1	1/1	1/1
member	24740	-	-	-	-	-	HG3661268	metabolism	Energy production and conversion	245QU	Is involved in the reduction of 2,3- digeranylgeranylglycerophospholipids (unsaturated archaeols) into 2,3-diphytanylglycerophospholipids (saturated archaeols) in the biosynthesis of archaeal membrane lipids. Catalyzes the formation of archaetidic acid (2,3-di-O-phytanyl-sn-glyceryl phosphate) from 2,3-di-O-geranylgeranylglyceryl phosphate (DGGGP) via the hydrogenation of each double bond of the isoprenoid chains	387631.Asulf_01626	Archaea	Candidatus Thermoplasmatota	Thermoplasmata	Methanomassiliicoccales	Methanomassiliicoccaceae	Methanomassiliicoccus	Candidatus Methanomassiliicoccus intestinalis	cellobiose dehydrogenase (EC 1.1.99.18); glucose 1-oxidase (EC 1.1.3.4); aryl alcohol oxidase (EC 1.1.3.7); alcohol oxidase (EC 1.1.3.13); pyranose oxidase (EC 1.1.3.10)	AA3
group	24741	2	274	274	98.91	98.91	HG3661391;HG3664944	poorly characterized	Function unknown	2N7DE	Sulfite exporter TauE/SafE	1226322.HMPREF1545_02075	Bacteria	Firmicutes	Clostridia	Eubacteriales	Oscillospiraceae	various	various	unclassified	unclassified	0.1	-	0.1	-	0.0	-	0.0	-	2/2	2/2	2/2	2/2	2/2	2/2	2/2	2/2	2/2	2/2	2/2	2/2	0/0	0/0
member	24741	-	-	-	-	-	HG3661391	poorly characterized	Function unknown	2N7DE	Sulfite exporter TauE/SafE	1226322.HMPREF1545_02075	Bacteria	Firmicutes	Clostridia	Eubacteriales	Oscillospiraceae	Dysosmobacter	Dysosmobacter welbionis	unclassified	unclassified
member	24741	-	-	-	-	-	HG3661391	-	-	-	-	-	Bacteria	Firmicutes	Clostridia	Eubacteriales	Oscillospiraceae	Oscillibacter	uncultured Oscillibacter sp.	-	-
member	24741	-	-	-	-	-	HG3664944	poorly characterized	Function unknown	2N7DE	Sulfite exporter TauE/SafE	1226322.HMPREF1545_02075	Bacteria	Firmicutes	Clostridia	Eubacteriales	Oscillospiraceae	Oscillibacter	uncultured Oscillibacter sp.	unclassified	unclassified
group	24742	1	-	-	-	-	HG3661557	metabolism	Lipid transport and metabolism	25W59	Alpha/beta hydrolase family	1235802.C823_03875	Bacteria	Firmicutes	Clostridia	Eubacteriales	Lachnospiraceae	Roseburia	Roseburia sp. NSJ-69	acetyl xylan esterase (EC 3.1.1.72); cephalosporin-C deacetylase (EC 3.1.1.41).	CE7	0.1	-	0.1	-	0.0	-	0.0	-	1/1	1/1	1/1	1/1	1/1	1/1	1/1	1/1	1/1	1/1	1/1	1/1	1/1	1/1
member	24742	-	-	-	-	-	HG3661557	metabolism	Lipid transport and metabolism	25W59	Alpha/beta hydrolase family	1235802.C823_03875	Bacteria	Firmicutes	Clostridia	Eubacteriales	Lachnospiraceae	Roseburia	Roseburia sp. NSJ-69	acetyl xylan esterase (EC 3.1.1.72); cephalosporin-C deacetylase (EC 3.1.1.41).	CE7
group	24743	1	-	-	-	-	HG3661653	poorly characterized	Function unknown	36DE3	TIGRFAM TIGR00268 family protein	290402.Cbei_0560	Bacteria	Firmicutes	Clostridia	Eubacteriales	Clostridiaceae	Clostridium	various	unclassified	unclassified	0.1	-	0.1	-	0.0	-	0.0	-	1/1	1/1	1/1	1/1	1/1	1/1	1/1	1/1	1/1	1/1	1/1	1/1	0/0	0/0
member	24743	-	-	-	-	-	HG3661653	poorly characterized	Function unknown	36DE3	TIGRFAM TIGR00268 family protein	290402.Cbei_0560	Bacteria	Firmicutes	Clostridia	Eubacteriales	Clostridiaceae	Clostridium	Clostridium beijerinckii	unclassified	unclassified
member	24743	-	-	-	-	-	HG3661653	-	-	-	-	-	Bacteria	Firmicutes	Clostridia	Eubacteriales	Clostridiaceae	Clostridium	unclassified	-	-
group	24744	1	-	-	-	-	HG3661714	various	various	4AD1A	PFAM Glycosyl transferase, family 2	398578.Daci_1318	unclassified	unclassified	unclassified	unclassified	unclassified	unclassified	unclassified	unclassified	unclassified	0.1	-	0.1	-	0.0	-	0.0	-	1/1	1/1	1/1	1/1	1/1	0/0	0/0	0/0	0/0	0/0	0/0	0/0	0/0	0/0
member	24744	-	-	-	-	-	HG3661714	cellular processes and signaling	Cell wall/membrane/envelope biogenesis	4AD1A	PFAM Glycosyl transferase, family 2	398578.Daci_1318	unclassified	unclassified	unclassified	unclassified	unclassified	unclassified	unclassified	unclassified	unclassified
member	24744	-	-	-	-	-	HG3661714	metabolism	Coenzyme transport and metabolism	4AD1A	PFAM Glycosyl transferase, family 2	398578.Daci_1318	-	-	-	-	-	-	-	-	-
group	24745	1	-	-	-	-	HG3661759	metabolism	Inorganic ion transport and metabolism	4AV2B	TonB-linked outer membrane protein, SusC RagA family	226186.BT_3239	Bacteria	Bacteroidetes	Bacteroidia	Bacteroidales	Muribaculaceae	Sodaliphilus	Sodaliphilus pleomorphus	unclassified	unclassified	0.1	-	0.1	-	0.0	-	0.0	-	1/1	1/1	1/1	1/1	1/1	1/1	1/1	1/1	1/1	1/1	1/1	1/1	0/0	0/0
member	24745	-	-	-	-	-	HG3661759	metabolism	Inorganic ion transport and metabolism	4AV2B	TonB-linked outer membrane protein, SusC RagA family	226186.BT_3239	Bacteria	Bacteroidetes	Bacteroidia	Bacteroidales	Muribaculaceae	Sodaliphilus	Sodaliphilus pleomorphus	unclassified	unclassified
group	24746	3	274	274	99.64	100.0	HG3661768;HG3665438;Q88WV4	information storage and processing	Replication, recombination and repair	3F43E	Involved in base excision repair of DNA damaged by oxidation or by mutagenic agents. Acts as DNA glycosylase that recognizes and removes damaged bases. Has a preference for oxidized purines, such as 7,8-dihydro-8-oxoguanine (8-oxoG). Has AP (apurinic apyrimidinic) lyase activity and introduces nicks in the DNA strand. Cleaves the DNA backbone by beta-delta elimination to generate a single-strand break at the site of the removed base with both 3'- and 5'-phosphates	220668.lp_1509	Bacteria	Firmicutes	Bacilli	Lactobacillales	Lactobacillaceae	various	various	unclassified	unclassified	0.1	-	0.1	-	0.0	-	0.0	-	3/3	3/3	3/3	3/3	3/3	3/3	3/3	3/3	3/3	3/3	3/3	3/3	0/0	0/0
member	24746	-	-	-	-	-	HG3661768	information storage and processing	Replication, recombination and repair	3F43E	Involved in base excision repair of DNA damaged by oxidation or by mutagenic agents. Acts as DNA glycosylase that recognizes and removes damaged bases. Has a preference for oxidized purines, such as 7,8-dihydro-8-oxoguanine (8-oxoG). Has AP (apurinic apyrimidinic) lyase activity and introduces nicks in the DNA strand. Cleaves the DNA backbone by beta-delta elimination to generate a single-strand break at the site of the removed base with both 3'- and 5'-phosphates	220668.lp_1509	Bacteria	Firmicutes	Bacilli	Lactobacillales	Lactobacillaceae	Lactiplantibacillus	Lactiplantibacillus plantarum	unclassified	unclassified
member	24746	-	-	-	-	-	HG3661768	-	-	-	-	-	Bacteria	Firmicutes	Bacilli	Lactobacillales	Lactobacillaceae	Lactiplantibacillus	unclassified	-	-
member	24746	-	-	-	-	-	HG3661768	-	-	-	-	-	Bacteria	Firmicutes	Bacilli	Lactobacillales	Lactobacillaceae	Lactobacillus	Lactobacillus sp. ATCC 15578	-	-
member	24746	-	-	-	-	-	HG3661768	-	-	-	-	-	Bacteria	Firmicutes	Bacilli	Lactobacillales	Lactobacillaceae	Lactobacillus	Lactobacillus sp. CAB1-7	-	-
member	24746	-	-	-	-	-	HG3665438	information storage and processing	Replication, recombination and repair	3F43E	Involved in base excision repair of DNA damaged by oxidation or by mutagenic agents. Acts as DNA glycosylase that recognizes and removes damaged bases. Has a preference for oxidized purines, such as 7,8-dihydro-8-oxoguanine (8-oxoG). Has AP (apurinic apyrimidinic) lyase activity and introduces nicks in the DNA strand. Cleaves the DNA backbone by beta-delta elimination to generate a single-strand break at the site of the removed base with both 3'- and 5'-phosphates	220668.lp_1509	Bacteria	Firmicutes	Bacilli	Lactobacillales	Lactobacillaceae	Lactiplantibacillus	Lactiplantibacillus plantarum	unclassified	unclassified
member	24746	-	-	-	-	-	Q88WV4	information storage and processing	Replication, recombination and repair	3F43E	Involved in base excision repair of DNA damaged by oxidation or by mutagenic agents. Acts as DNA glycosylase that recognizes and removes damaged bases. Has a preference for oxidized purines, such as 7,8-dihydro-8-oxoguanine (8-oxoG). Has AP (apurinic apyrimidinic) lyase activity and introduces nicks in the DNA strand. Cleaves the DNA backbone by beta-delta elimination to generate a single-strand break at the site of the removed base with both 3'- and 5'-phosphates	220668.lp_1509	Bacteria	Firmicutes	Bacilli	Lactobacillales	Lactobacillaceae	Lactiplantibacillus	Lactiplantibacillus plantarum	unclassified	unclassified
member	24746	-	-	-	-	-	Q88WV4	-	-	-	-	-	Bacteria	Firmicutes	Bacilli	Lactobacillales	Lactobacillaceae	Lactiplantibacillus	unclassified	-	-
member	24746	-	-	-	-	-	Q88WV4	-	-	-	-	-	Bacteria	Firmicutes	Bacilli	Lactobacillales	Lactobacillaceae	Lactobacillus	Lactobacillus sp. ATCC 15578	-	-
member	24746	-	-	-	-	-	Q88WV4	-	-	-	-	-	Bacteria	Firmicutes	Bacilli	Lactobacillales	Lactobacillaceae	Lactobacillus	Lactobacillus sp. CAB1-7	-	-
group	24747	2	274	282	43.71	43.71	HG3662319;HG3746682	metabolism	Lipid transport and metabolism	1WD8G	AMP-binding enzyme	679199.HMPREF9332_01298	Bacteria	Bacteroidetes	Bacteroidia	Bacteroidales	Bacteroidaceae	Bacteroides	various	unclassified	unclassified	0.1	-	0.1	-	0.0	-	0.0	-	2/2	2/2	2/2	2/2	2/2	2/2	2/2	2/2	2/2	2/2	2/2	1/2	0/0	0/0
member	24747	-	-	-	-	-	HG3662319	metabolism	Lipid transport and metabolism	1WD8G	AMP-binding enzyme	679199.HMPREF9332_01298	Bacteria	Bacteroidetes	Bacteroidia	Bacteroidales	Bacteroidaceae	Bacteroides	Bacteroides gallinaceum	unclassified	unclassified
member	24747	-	-	-	-	-	HG3746682	metabolism	Lipid transport and metabolism	1WD8G	AMP-binding enzyme	679199.HMPREF9332_01298	Bacteria	Bacteroidetes	Bacteroidia	Bacteroidales	Bacteroidaceae	Bacteroides	Bacteroides sp. AM16-15	unclassified	unclassified
group	24748	5	274	2148	12.57	92.18	HG3662396;HG5192471;HG5393378;HG5512159;HG5598016	poorly characterized	Function unknown	221IX	phage tail tape measure protein	742733.HMPREF9469_05020	Viruses	Uroviricota	Caudoviricetes	Caudovirales	Siphoviridae	various	various	unclassified	unclassified	0.1	-	0.1	-	0.0	-	0.0	-	5/5	5/5	4/5	5/5	4/5	3/5	3/5	3/5	3/5	3/5	(2)/5	(2)/5	0/0	0/0
member	24748	-	-	-	-	-	HG3662396	poorly characterized	Function unknown	24F0S	phage tail tape measure protein	411460.RUMTOR_01335	Bacteria	Firmicutes	Clostridia	Eubacteriales	Lachnospiraceae	Mediterraneibacter	[Ruminococcus] torques	unclassified	unclassified
member	24748	-	-	-	-	-	HG5192471	poorly characterized	Function unknown	221IX	phage tail tape measure protein	742733.HMPREF9469_05020	Bacteria	Firmicutes	Clostridia	Eubacteriales	Clostridiaceae	Hungatella	Hungatella hathewayi	unclassified	unclassified
member	24748	-	-	-	-	-	HG5393378	poorly characterized	Function unknown	221IX	phage tail tape measure protein	742733.HMPREF9469_05020	Viruses	Uroviricota	Caudoviricetes	Caudovirales	Siphoviridae	unclassified	Siphoviridae sp.	unclassified	unclassified
member	24748	-	-	-	-	-	HG5512159	poorly characterized	Function unknown	221IX	phage tail tape measure protein	742733.HMPREF9469_05020	Viruses	Uroviricota	Caudoviricetes	Caudovirales	Siphoviridae	unclassified	Siphoviridae sp. ctcj91	unclassified	unclassified
member	24748	-	-	-	-	-	HG5598016	poorly characterized	Function unknown	221IX	phage tail tape measure protein	742733.HMPREF9469_05020	Viruses	Uroviricota	Caudoviricetes	Caudovirales	Siphoviridae	unclassified	Siphoviridae sp. ctcj91	unclassified	unclassified
group	24749	2	274	314	85.03	85.03	HG3662410;HG4056585	metabolism	Carbohydrate transport and metabolism	22WT2	pfkB family	1122971.BAME01000027_gene2785	various	various	various	various	various	various	various	unclassified	unclassified	0.1	-	0.1	-	0.0	-	0.0	-	2/2	2/2	2/2	2/2	2/2	1/2	1/2	1/2	1/2	1/2	1/2	1/2	0/0	0/0
member	24749	-	-	-	-	-	HG3662410	metabolism	Carbohydrate transport and metabolism	22WT2	pfkB family	1122971.BAME01000027_gene2785	Bacteria	Bacteroidetes	Bacteroidia	Bacteroidales	Prevotellaceae	Prevotella	Prevotella copri	unclassified	unclassified
member	24749	-	-	-	-	-	HG4056585	metabolism	Carbohydrate transport and metabolism	22WT2	pfkB family	1122971.BAME01000027_gene2785	Viruses	Uroviricota	Caudoviricetes	Caudovirales	Siphoviridae	unclassified	Siphoviridae sp.	unclassified	unclassified
group	24750	6	274	345	78.84	100.0	HG3662529;HG3663695;HG4301672;HG4304216;P02749;Q95LB0	cellular processes and signaling	various	4N560	Apolipoprotein H (beta-2-glycoprotein I)	9606.ENSP00000205948	various	various	various	various	various	various	various	unclassified	unclassified	0.1	-	0.1	-	0.0	-	0.0	-	6/6	6/6	6/6	6/6	5/6	6/6	6/6	6/6	6/6	6/6	5/6	5/6	0/0	0/0
member	24750	-	-	-	-	-	HG3662529	cellular processes and signaling	Defense mechanisms	4N560	Apolipoprotein H (beta-2-glycoprotein I)	9606.ENSP00000205948	Eukaryota	Chordata	Mammalia	Primates	Hominidae	Homo	Homo sapiens	unclassified	unclassified
member	24750	-	-	-	-	-	HG3662529	cellular processes and signaling	Signal transduction mechanisms	4N560	Apolipoprotein H (beta-2-glycoprotein I)	9606.ENSP00000205948	-	-	-	-	-	-	-	-	-
member	24750	-	-	-	-	-	HG3663695	cellular processes and signaling	Defense mechanisms	4N560	Apolipoprotein H (beta-2-glycoprotein I)	9606.ENSP00000205948	Eukaryota	Chordata	Mammalia	Primates	Hominidae	Homo	Homo sapiens	unclassified	unclassified
member	24750	-	-	-	-	-	HG3663695	cellular processes and signaling	Signal transduction mechanisms	4N560	Apolipoprotein H (beta-2-glycoprotein I)	9606.ENSP00000205948	-	-	-	-	-	-	-	-	-
member	24750	-	-	-	-	-	HG4301672	cellular processes and signaling	Defense mechanisms	4N560	Apolipoprotein H (beta-2-glycoprotein I)	9606.ENSP00000205948	Eukaryota	Chordata	Mammalia	Primates	Hominidae	Homo	Homo sapiens	unclassified	unclassified
member	24750	-	-	-	-	-	HG4301672	cellular processes and signaling	Signal transduction mechanisms	4N560	Apolipoprotein H (beta-2-glycoprotein I)	9606.ENSP00000205948	unclassified	unclassified	unclassified	unclassified	unclassified	unclassified	Human ORFeome Gateway entry vector	-	-
member	24750	-	-	-	-	-	HG4301672	-	-	-	-	-	unclassified	unclassified	unclassified	unclassified	unclassified	unclassified	synthetic construct	-	-
member	24750	-	-	-	-	-	HG4304216	cellular processes and signaling	Defense mechanisms	4N560	Apolipoprotein H (beta-2-glycoprotein I)	9606.ENSP00000205948	Eukaryota	Chordata	Mammalia	Primates	Hominidae	Homo	Homo sapiens	unclassified	unclassified
member	24750	-	-	-	-	-	HG4304216	cellular processes and signaling	Signal transduction mechanisms	4N560	Apolipoprotein H (beta-2-glycoprotein I)	9606.ENSP00000205948	unclassified	unclassified	unclassified	unclassified	unclassified	unclassified	synthetic construct	-	-
member	24750	-	-	-	-	-	P02749	cellular processes and signaling	Defense mechanisms	4N560	Apolipoprotein H (beta-2-glycoprotein I)	9606.ENSP00000205948	Eukaryota	Chordata	Mammalia	Primates	Hominidae	Homo	Homo sapiens	unclassified	unclassified
member	24750	-	-	-	-	-	P02749	cellular processes and signaling	Signal transduction mechanisms	4N560	Apolipoprotein H (beta-2-glycoprotein I)	9606.ENSP00000205948	unclassified	unclassified	unclassified	unclassified	unclassified	unclassified	Human ORFeome Gateway entry vector	-	-
member	24750	-	-	-	-	-	P02749	-	-	-	-	-	unclassified	unclassified	unclassified	unclassified	unclassified	unclassified	synthetic construct	-	-
member	24750	-	-	-	-	-	Q95LB0	cellular processes and signaling	Defense mechanisms	4N560	Apolipoprotein H (beta-2-glycoprotein I)	9598.ENSPTRP00000016233	Eukaryota	Chordata	Mammalia	Primates	Hominidae	Pan	Pan troglodytes	unclassified	unclassified
member	24750	-	-	-	-	-	Q95LB0	cellular processes and signaling	Signal transduction mechanisms	4N560	Apolipoprotein H (beta-2-glycoprotein I)	9598.ENSPTRP00000016233	-	-	-	-	-	-	-	-	-
group	24751	1	-	-	-	-	HG3662612	metabolism	Carbohydrate transport and metabolism	2FMAX	Kinase, PfkB family	908937.Prede_1504	Bacteria	Bacteroidetes	Bacteroidia	Bacteroidales	Prevotellaceae	Prevotella	various	unclassified	unclassified	0.1	-	0.1	-	0.0	-	0.0	-	1/1	1/1	1/1	1/1	1/1	1/1	1/1	1/1	1/1	1/1	1/1	1/1	0/0	0/0
member	24751	-	-	-	-	-	HG3662612	metabolism	Carbohydrate transport and metabolism	2FMAX	Kinase, PfkB family	908937.Prede_1504	Bacteria	Bacteroidetes	Bacteroidia	Bacteroidales	Prevotellaceae	Prevotella	Prevotella marseillensis	unclassified	unclassified
member	24751	-	-	-	-	-	HG3662612	-	-	-	-	-	Bacteria	Bacteroidetes	Bacteroidia	Bacteroidales	Prevotellaceae	Prevotella	Prevotella rara	-	-
member	24751	-	-	-	-	-	HG3662612	-	-	-	-	-	Bacteria	Bacteroidetes	Bacteroidia	Bacteroidales	Prevotellaceae	Prevotella	Prevotella sp. CAG:255	-	-
group	24752	1	-	-	-	-	HG3662702	metabolism	Coenzyme transport and metabolism	4H3UI	Catalyzes the phosphorylation of the hydroxyl group of 4-methyl-5-beta-hydroxyethylthiazole (THZ)	1262915.BN574_01475	Bacteria	Firmicutes	Negativicutes	Acidaminococcales	Acidaminococcaceae	Phascolarctobacterium	Phascolarctobacterium sp.	unclassified	unclassified	0.1	-	0.1	-	0.0	-	0.0	-	1/1	1/1	1/1	1/1	1/1	1/1	1/1	1/1	1/1	1/1	1/1	1/1	0/0	0/0
member	24752	-	-	-	-	-	HG3662702	metabolism	Coenzyme transport and metabolism	4H3UI	Catalyzes the phosphorylation of the hydroxyl group of 4-methyl-5-beta-hydroxyethylthiazole (THZ)	1262915.BN574_01475	Bacteria	Firmicutes	Negativicutes	Acidaminococcales	Acidaminococcaceae	Phascolarctobacterium	Phascolarctobacterium sp.	unclassified	unclassified
group	24753	1	-	-	-	-	HG3662707	cellular processes and signaling	Cell wall/membrane/envelope biogenesis	1K156	Belongs to the ompA family	859657.RPSI07_mp0685	Bacteria	Proteobacteria	Betaproteobacteria	Burkholderiales	Burkholderiaceae	Ralstonia	Ralstonia pickettii	Oxidase with oxygen as acceptor (EC 1.1.3.-); galactose oxidase (EC 1.1.3.9); glyoxal oxidase (EC 1.2.3.15); alcohol oxidase (EC 1.1.3.13); raffinose oxidase (EC 1.1.3.-)	AA5	0.1	-	0.1	-	0.0	-	0.0	-	1/1	1/1	1/1	1/1	1/1	1/1	1/1	1/1	1/1	1/1	1/1	1/1	1/1	1/1
member	24753	-	-	-	-	-	HG3662707	cellular processes and signaling	Cell wall/membrane/envelope biogenesis	1K156	Belongs to the ompA family	859657.RPSI07_mp0685	Bacteria	Proteobacteria	Betaproteobacteria	Burkholderiales	Burkholderiaceae	Ralstonia	Ralstonia pickettii	Oxidase with oxygen as acceptor (EC 1.1.3.-); galactose oxidase (EC 1.1.3.9); glyoxal oxidase (EC 1.2.3.15); alcohol oxidase (EC 1.1.3.13); raffinose oxidase (EC 1.1.3.-)	AA5
group	24754	2	274	534	51.31	51.31	HG3662711;HG5135098	metabolism	Amino acid transport and metabolism	21ZXU	Bacterial extracellular solute-binding proteins, family 5 Middle	411902.CLOBOL_01074	Bacteria	Firmicutes	Clostridia	Eubacteriales	Lachnospiraceae	Enterocloster	various	unclassified	unclassified	0.1	-	0.1	-	0.0	-	0.0	-	2/2	2/2	2/2	2/2	2/2	2/2	2/2	2/2	2/2	2/2	2/2	2/2	0/0	0/0
member	24754	-	-	-	-	-	HG3662711	metabolism	Amino acid transport and metabolism	21ZXU	Bacterial extracellular solute-binding proteins, family 5 Middle	411902.CLOBOL_01074	Bacteria	Firmicutes	Clostridia	Eubacteriales	Lachnospiraceae	Enterocloster	Enterocloster bolteae	unclassified	unclassified
member	24754	-	-	-	-	-	HG3662711	-	-	-	-	-	Bacteria	Firmicutes	Clostridia	Eubacteriales	Lachnospiraceae	Enterocloster	unclassified	-	-
member	24754	-	-	-	-	-	HG5135098	metabolism	Amino acid transport and metabolism	21ZXU	Bacterial extracellular solute-binding proteins, family 5 Middle	411902.CLOBOL_01074	Bacteria	Firmicutes	Clostridia	Eubacteriales	Lachnospiraceae	Enterocloster	Enterocloster bolteae	unclassified	unclassified
member	24754	-	-	-	-	-	HG5135098	-	-	-	-	-	Bacteria	Firmicutes	Clostridia	Eubacteriales	Lachnospiraceae	Enterocloster	unclassified	-	-
group	24755	1	-	-	-	-	HG3662977	metabolism	Nucleotide transport and metabolism	3WGHP	Catalyzes the oxidation of 5,10- methylenetetrahydrofolate to 5,10-methenyltetrahydrofolate and then the hydrolysis of 5,10-methenyltetrahydrofolate to 10- formyltetrahydrofolate	411471.SUBVAR_05690	Bacteria	Firmicutes	Clostridia	Eubacteriales	Oscillospiraceae	Subdoligranulum	Subdoligranulum sp. APC924/74	unclassified	unclassified	0.1	-	0.1	-	0.0	-	0.0	-	1/1	1/1	1/1	1/1	1/1	1/1	1/1	1/1	1/1	1/1	1/1	1/1	0/0	0/0
member	24755	-	-	-	-	-	HG3662977	metabolism	Nucleotide transport and metabolism	3WGHP	Catalyzes the oxidation of 5,10- methylenetetrahydrofolate to 5,10-methenyltetrahydrofolate and then the hydrolysis of 5,10-methenyltetrahydrofolate to 10- formyltetrahydrofolate	411471.SUBVAR_05690	Bacteria	Firmicutes	Clostridia	Eubacteriales	Oscillospiraceae	Subdoligranulum	Subdoligranulum sp. APC924/74	unclassified	unclassified
group	24756	1	-	-	-	-	HG3663019	unclassified	unclassified	unclassified	unclassified	unclassified	Bacteria	Firmicutes	Clostridia	Eubacteriales	Oscillospiraceae	Ruminococcus	Ruminococcus sp. AF37-3AC	unclassified	unclassified	0.1	-	0.1	-	0.0	-	0.0	-	0/0	0/0	0/0	0/0	0/0	1/1	1/1	1/1	1/1	1/1	1/1	1/1	0/0	0/0
member	24756	-	-	-	-	-	HG3663019	unclassified	unclassified	unclassified	unclassified	unclassified	Bacteria	Firmicutes	Clostridia	Eubacteriales	Oscillospiraceae	Ruminococcus	Ruminococcus sp. AF37-3AC	unclassified	unclassified
group	24757	1	-	-	-	-	HG3663021	poorly characterized	Function unknown	23NUR	Carbon-nitrogen hydrolase	339860.Msp_0155	Archaea	Euryarchaeota	Methanobacteria	Methanobacteriales	Methanobacteriaceae	Methanosphaera	various	endo-beta-1,4-glucanase / cellulase (EC 3.2.1.4); endo-beta-1,4-xylanase (EC 3.2.1.8); beta-glucosidase (EC 3.2.1.21); beta-mannosidase (EC 3.2.1.25); beta-glucosylceramidase (EC 3.2.1.45); glucan beta-1,3-glucosidase (EC 3.2.1.58); exo-beta-1,4-glucanase / cellodextrinase (EC 3.2.1.74); glucan endo-1,6-beta-glucosidase (EC 3.2.1.75); mannan endo-beta-1,4-mannosidase (EC 3.2.1.78); cellulose beta-1,4-cellobiosidase (EC 3.2.1.91); steryl beta-glucosidase (EC 3.2.1.104); endoglycoceramidase (EC 3.2.1.123); chitosanase (EC 3.2.1.132); beta-primeverosidase (EC 3.2.1.149); xyloglucan-specific endo-beta-1,4-glucanase (EC 3.2.1.151); endo-beta-1,6-galactanase (EC 3.2.1.164); beta-1,3-mannanase (EC 3.2.1.-); arabinoxylan-specific endo-beta-1,4-xylanase (EC 3.2.1.-); mannan transglycosylase (EC 2.4.1.-); lichenase / endo-beta-1,3-1,4-glucanase (EC 3.2.1.73); beta-glycosidase (EC 3.2.1.-); endo-beta-1,3-glucanase / laminarinase (EC 3.2.1.39); beta-N-acetylhexosaminidase (EC 3.2.1.52); chitosanase (EC 3.2.1.132); beta-D-galactofuranosidase (EC 3.2.1.146); beta-galactosylceramidase (EC 3.2.1.46); ; beta-rutinosidase /alpha-L-rhamnose-(1,6)-beta-D-glucosidase (EC 3.2.1.-); alpha-L-arabinofuranosidase (EC 3.2.1.55)	GH5	0.1	-	0.1	-	0.0	-	0.0	-	1/1	1/1	1/1	1/1	1/1	1/1	1/1	1/1	1/1	1/1	1/1	1/1	1/1	1/1
member	24757	-	-	-	-	-	HG3663021	poorly characterized	Function unknown	23NUR	Carbon-nitrogen hydrolase	339860.Msp_0155	Archaea	Euryarchaeota	Methanobacteria	Methanobacteriales	Methanobacteriaceae	Methanosphaera	Methanosphaera sp. A6	endo-beta-1,4-glucanase / cellulase (EC 3.2.1.4); endo-beta-1,4-xylanase (EC 3.2.1.8); beta-glucosidase (EC 3.2.1.21); beta-mannosidase (EC 3.2.1.25); beta-glucosylceramidase (EC 3.2.1.45); glucan beta-1,3-glucosidase (EC 3.2.1.58); exo-beta-1,4-glucanase / cellodextrinase (EC 3.2.1.74); glucan endo-1,6-beta-glucosidase (EC 3.2.1.75); mannan endo-beta-1,4-mannosidase (EC 3.2.1.78); cellulose beta-1,4-cellobiosidase (EC 3.2.1.91); steryl beta-glucosidase (EC 3.2.1.104); endoglycoceramidase (EC 3.2.1.123); chitosanase (EC 3.2.1.132); beta-primeverosidase (EC 3.2.1.149); xyloglucan-specific endo-beta-1,4-glucanase (EC 3.2.1.151); endo-beta-1,6-galactanase (EC 3.2.1.164); beta-1,3-mannanase (EC 3.2.1.-); arabinoxylan-specific endo-beta-1,4-xylanase (EC 3.2.1.-); mannan transglycosylase (EC 2.4.1.-); lichenase / endo-beta-1,3-1,4-glucanase (EC 3.2.1.73); beta-glycosidase (EC 3.2.1.-); endo-beta-1,3-glucanase / laminarinase (EC 3.2.1.39); beta-N-acetylhexosaminidase (EC 3.2.1.52); chitosanase (EC 3.2.1.132); beta-D-galactofuranosidase (EC 3.2.1.146); beta-galactosylceramidase (EC 3.2.1.46); ; beta-rutinosidase /alpha-L-rhamnose-(1,6)-beta-D-glucosidase (EC 3.2.1.-); alpha-L-arabinofuranosidase (EC 3.2.1.55)	GH5
member	24757	-	-	-	-	-	HG3663021	-	-	-	-	-	Archaea	Euryarchaeota	Methanobacteria	Methanobacteriales	Methanobacteriaceae	Methanosphaera	Methanosphaera sp. DEW79	-	-
member	24757	-	-	-	-	-	HG3663021	-	-	-	-	-	Archaea	Euryarchaeota	Methanobacteria	Methanobacteriales	Methanobacteriaceae	Methanosphaera	Methanosphaera stadtmanae	-	-
member	24757	-	-	-	-	-	HG3663021	-	-	-	-	-	Archaea	Euryarchaeota	Methanobacteria	Methanobacteriales	Methanobacteriaceae	Methanosphaera	unclassified	-	-
group	24758	1	-	-	-	-	HG3663273	poorly characterized	Function unknown	1V3M1	Haloacid dehalogenase-like hydrolase	1235797.C816_00541	Bacteria	Firmicutes	Clostridia	Eubacteriales	Oscillospiraceae	various	various	unclassified	unclassified	0.1	-	0.1	-	0.0	-	0.0	-	1/1	1/1	1/1	1/1	1/1	1/1	1/1	1/1	1/1	1/1	1/1	1/1	0/0	0/0
member	24758	-	-	-	-	-	HG3663273	poorly characterized	Function unknown	1V3M1	Haloacid dehalogenase-like hydrolase	1235797.C816_00541	Bacteria	Firmicutes	Clostridia	Eubacteriales	Oscillospiraceae	Dysosmobacter	Dysosmobacter sp. BX15	unclassified	unclassified
member	24758	-	-	-	-	-	HG3663273	-	-	-	-	-	Bacteria	Firmicutes	Clostridia	Eubacteriales	Oscillospiraceae	Oscillibacter	Oscillibacter sp. 57_20	-	-
group	24759	1	-	-	-	-	HG3663298	cellular processes and signaling	Cell wall/membrane/envelope biogenesis	3WHF5	Domain of unknown function (DUF1727)	246199.CUS_6692	Bacteria	Firmicutes	Clostridia	Eubacteriales	Clostridiaceae	Clostridium	various	unclassified	unclassified	0.1	-	0.1	-	0.0	-	0.0	-	1/1	1/1	1/1	1/1	1/1	1/1	1/1	1/1	1/1	1/1	1/1	1/1	0/0	0/0
member	24759	-	-	-	-	-	HG3663298	cellular processes and signaling	Cell wall/membrane/envelope biogenesis	3WHF5	Domain of unknown function (DUF1727)	246199.CUS_6692	Bacteria	Firmicutes	Clostridia	Eubacteriales	Clostridiaceae	Clostridium	Clostridium sp. 28_17	unclassified	unclassified
member	24759	-	-	-	-	-	HG3663298	-	-	-	-	-	Bacteria	Firmicutes	Clostridia	Eubacteriales	Clostridiaceae	Clostridium	Clostridium sp. CAG:470	-	-
group	24760	1	-	-	-	-	HG3663316	unclassified	unclassified	unclassified	unclassified	unclassified	unclassified	unclassified	unclassified	unclassified	unclassified	unclassified	unclassified	unclassified	unclassified	0.1	-	0.1	-	0.0	-	0.0	-	0/0	0/0	0/0	0/0	0/0	0/0	0/0	0/0	0/0	0/0	0/0	0/0	0/0	0/0
member	24760	-	-	-	-	-	HG3663316	unclassified	unclassified	unclassified	unclassified	unclassified	unclassified	unclassified	unclassified	unclassified	unclassified	unclassified	unclassified	unclassified	unclassified
group	24761	1	-	-	-	-	HG3663404	unclassified	unclassified	4AQX9	unclassified	1268240.ATFI01000008_gene2557	various	various	various	various	various	various	various	unclassified	unclassified	0.1	-	0.1	-	0.0	-	0.0	-	1/1	1/1	1/1	1/1	1/1	1/1	1/1	1/1	1/1	1/1	1/1	1/1	0/0	0/0
member	24761	-	-	-	-	-	HG3663404	unclassified	unclassified	4AQX9	unclassified	1268240.ATFI01000008_gene2557	Bacteria	Bacteroidetes	Bacteroidia	Bacteroidales	Bacteroidaceae	Bacteroides	Bacteroides cellulosilyticus	unclassified	unclassified
member	24761	-	-	-	-	-	HG3663404	-	-	-	-	-	Viruses	Uroviricota	Caudoviricetes	Caudovirales	Siphoviridae	unclassified	Siphoviridae sp.	-	-
group	24762	1	-	-	-	-	HG3663560	metabolism	Coenzyme transport and metabolism	22UKV	4'-phosphopantetheinyl transferase superfamily	445970.ALIPUT_00546	Bacteria	Bacteroidetes	Bacteroidia	Bacteroidales	Rikenellaceae	Alistipes	Alistipes sp. 56_11	unclassified	unclassified	0.1	-	0.1	-	0.0	-	0.0	-	1/1	1/1	1/1	1/1	1/1	1/1	1/1	1/1	1/1	1/1	1/1	1/1	0/0	0/0
member	24762	-	-	-	-	-	HG3663560	metabolism	Coenzyme transport and metabolism	22UKV	4'-phosphopantetheinyl transferase superfamily	445970.ALIPUT_00546	Bacteria	Bacteroidetes	Bacteroidia	Bacteroidales	Rikenellaceae	Alistipes	Alistipes sp. 56_11	unclassified	unclassified
group	24763	2	274	353	75.92	75.92	HG3663644;HG4354518	information storage and processing	Transcription	2226R	helix_turn _helix lactose operon repressor	411902.CLOBOL_07023	Bacteria	Firmicutes	Clostridia	Eubacteriales	Lachnospiraceae	Enterocloster	various	unclassified	unclassified	0.1	-	0.1	-	0.0	-	0.0	-	2/2	2/2	2/2	2/2	2/2	2/2	2/2	2/2	2/2	2/2	2/2	1/2	0/0	0/0
member	24763	-	-	-	-	-	HG3663644	information storage and processing	Transcription	2226R	helix_turn _helix lactose operon repressor	411902.CLOBOL_07023	Bacteria	Firmicutes	Clostridia	Eubacteriales	Lachnospiraceae	Enterocloster	Enterocloster clostridioformis	unclassified	unclassified
member	24763	-	-	-	-	-	HG4354518	information storage and processing	Transcription	2226R	helix_turn _helix lactose operon repressor	411902.CLOBOL_07023	Bacteria	Firmicutes	Clostridia	Eubacteriales	Lachnospiraceae	Enterocloster	Enterocloster bolteae	unclassified	unclassified
group	24764	1	-	-	-	-	HG3663737	metabolism	Amino acid transport and metabolism	3X0CR	PFAM Serine dehydratase alpha chain	1399774.JDWH01000002_gene3020	Bacteria	Proteobacteria	Gammaproteobacteria	Enterobacterales	Enterobacteriaceae	various	various	unclassified	unclassified	0.1	-	0.1	-	0.0	-	0.0	-	1/1	1/1	1/1	1/1	1/1	1/1	1/1	1/1	1/1	1/1	1/1	1/1	0/0	0/0
member	24764	-	-	-	-	-	HG3663737	metabolism	Amino acid transport and metabolism	3X0CR	PFAM Serine dehydratase alpha chain	1399774.JDWH01000002_gene3020	Bacteria	Proteobacteria	Gammaproteobacteria	Enterobacterales	Enterobacteriaceae	Enterobacter	Enterobacter cloacae	unclassified	unclassified
member	24764	-	-	-	-	-	HG3663737	-	-	-	-	-	Bacteria	Proteobacteria	Gammaproteobacteria	Enterobacterales	Enterobacteriaceae	Enterobacter	Enterobacter roggenkampii	-	-
member	24764	-	-	-	-	-	HG3663737	-	-	-	-	-	Bacteria	Proteobacteria	Gammaproteobacteria	Enterobacterales	Enterobacteriaceae	Enterobacter	Enterobacter sp. KINAN-G	-	-
member	24764	-	-	-	-	-	HG3663737	-	-	-	-	-	Bacteria	Proteobacteria	Gammaproteobacteria	Enterobacterales	Enterobacteriaceae	Enterobacter	unclassified	-	-
member	24764	-	-	-	-	-	HG3663737	-	-	-	-	-	Bacteria	Proteobacteria	Gammaproteobacteria	Enterobacterales	Enterobacteriaceae	Escherichia	Escherichia coli	-	-
member	24764	-	-	-	-	-	HG3663737	-	-	-	-	-	Bacteria	Proteobacteria	Gammaproteobacteria	Enterobacterales	Enterobacteriaceae	Klebsiella	Klebsiella pneumoniae	-	-
member	24764	-	-	-	-	-	HG3663737	-	-	-	-	-	Bacteria	Proteobacteria	Gammaproteobacteria	Enterobacterales	Enterobacteriaceae	Leclercia	Leclercia adecarboxylata	-	-
member	24764	-	-	-	-	-	HG3663737	-	-	-	-	-	Bacteria	Proteobacteria	Gammaproteobacteria	Enterobacterales	Enterobacteriaceae	Leclercia	Leclercia sp. LK8	-	-
member	24764	-	-	-	-	-	HG3663737	-	-	-	-	-	Bacteria	Proteobacteria	Gammaproteobacteria	Enterobacterales	Enterobacteriaceae	Lelliottia	Lelliottia nimipressuralis	-	-
group	24765	1	-	-	-	-	HG3663918	poorly characterized	Function unknown	2FYHD	Domain of unknown function (DUF4843)	1095752.HMPREF9969_1631	unclassified	unclassified	unclassified	unclassified	unclassified	unclassified	unclassified	unclassified	unclassified	0.1	-	0.1	-	0.0	-	0.0	-	1/1	1/1	1/1	1/1	1/1	0/0	0/0	0/0	0/0	0/0	0/0	0/0	0/0	0/0
member	24765	-	-	-	-	-	HG3663918	poorly characterized	Function unknown	2FYHD	Domain of unknown function (DUF4843)	1095752.HMPREF9969_1631	unclassified	unclassified	unclassified	unclassified	unclassified	unclassified	unclassified	unclassified	unclassified
group	24766	1	-	-	-	-	HG3663954	metabolism	Coenzyme transport and metabolism	4PRI7	Biotin/lipoate A/B protein ligase family	742821.HMPREF9464_00497	Bacteria	Proteobacteria	Betaproteobacteria	Burkholderiales	Sutterellaceae	Sutterella	Sutterella wadsworthensis	unclassified	unclassified	0.1	-	0.1	-	0.0	-	0.0	-	1/1	1/1	1/1	1/1	1/1	1/1	1/1	1/1	1/1	1/1	1/1	1/1	0/0	0/0
member	24766	-	-	-	-	-	HG3663954	metabolism	Coenzyme transport and metabolism	4PRI7	Biotin/lipoate A/B protein ligase family	742821.HMPREF9464_00497	Bacteria	Proteobacteria	Betaproteobacteria	Burkholderiales	Sutterellaceae	Sutterella	Sutterella wadsworthensis	unclassified	unclassified
group	24767	1	-	-	-	-	HG3664007	poorly characterized	Function unknown	269EB	Sucrose-6F-phosphate phosphohydrolase	411467.BACCAP_04822	Bacteria	Firmicutes	Clostridia	Eubacteriales	Oscillospiraceae	Pseudoflavonifractor	Pseudoflavonifractor capillosus	unclassified	unclassified	0.1	-	0.1	-	0.0	-	0.0	-	1/1	1/1	1/1	1/1	1/1	1/1	1/1	1/1	1/1	1/1	1/1	1/1	0/0	0/0
member	24767	-	-	-	-	-	HG3664007	poorly characterized	Function unknown	269EB	Sucrose-6F-phosphate phosphohydrolase	411467.BACCAP_04822	Bacteria	Firmicutes	Clostridia	Eubacteriales	Oscillospiraceae	Pseudoflavonifractor	Pseudoflavonifractor capillosus	unclassified	unclassified
group	24768	2	274	274	99.27	99.27	HG3664428;HG3664479	information storage and processing	Translation, ribosomal structure and biogenesis	3WGSS	SpoU rRNA Methylase family	457412.RSAG_02289	Bacteria	Firmicutes	Clostridia	Eubacteriales	various	various	various	unclassified	unclassified	0.1	-	0.1	-	0.0	-	0.0	-	2/2	2/2	2/2	2/2	2/2	2/2	2/2	2/2	2/2	2/2	2/2	2/2	0/0	0/0
member	24768	-	-	-	-	-	HG3664428	information storage and processing	Translation, ribosomal structure and biogenesis	3WGSS	SpoU rRNA Methylase family	457412.RSAG_02289	Bacteria	Firmicutes	Clostridia	Eubacteriales	Clostridiaceae	Clostridium	uncultured Clostridium sp.	unclassified	unclassified
member	24768	-	-	-	-	-	HG3664428	-	-	-	-	-	Bacteria	Firmicutes	Clostridia	Eubacteriales	Lachnospiraceae	Blautia	uncultured Blautia sp.	-	-
member	24768	-	-	-	-	-	HG3664428	-	-	-	-	-	Bacteria	Firmicutes	Clostridia	Eubacteriales	Lachnospiraceae	Mediterraneibacter	[Ruminococcus] torques	-	-
member	24768	-	-	-	-	-	HG3664428	-	-	-	-	-	Bacteria	Firmicutes	Clostridia	Eubacteriales	Oscillospiraceae	Ruminococcus	uncultured Ruminococcus sp.	-	-
member	24768	-	-	-	-	-	HG3664428	-	-	-	-	-	Bacteria	Firmicutes	Clostridia	Eubacteriales	unclassified	unclassified	unclassified	-	-
member	24768	-	-	-	-	-	HG3664479	information storage and processing	Translation, ribosomal structure and biogenesis	3WGSS	SpoU rRNA Methylase family	457412.RSAG_02289	Bacteria	Firmicutes	Clostridia	Eubacteriales	Clostridiaceae	Clostridium	uncultured Clostridium sp.	unclassified	unclassified
member	24768	-	-	-	-	-	HG3664479	-	-	-	-	-	Bacteria	Firmicutes	Clostridia	Eubacteriales	Lachnospiraceae	Blautia	uncultured Blautia sp.	-	-
member	24768	-	-	-	-	-	HG3664479	-	-	-	-	-	Bacteria	Firmicutes	Clostridia	Eubacteriales	Lachnospiraceae	Mediterraneibacter	[Ruminococcus] torques	-	-
member	24768	-	-	-	-	-	HG3664479	-	-	-	-	-	Bacteria	Firmicutes	Clostridia	Eubacteriales	Oscillospiraceae	Ruminococcus	uncultured Ruminococcus sp.	-	-
member	24768	-	-	-	-	-	HG3664479	-	-	-	-	-	Bacteria	Firmicutes	Clostridia	Eubacteriales	unclassified	unclassified	unclassified	-	-
group	24769	1	-	-	-	-	HG3664439	metabolism	Inorganic ion transport and metabolism	36FFB	Transmembrane (T) component of an energy-coupling factor (ECF) ABC-transporter complex. Unlike classic ABC transporters this ECF transporter provides the energy necessary to transport a number of different substrates	97138.C820_00835	Bacteria	Firmicutes	unclassified	unclassified	unclassified	unclassified	various	unclassified	unclassified	0.1	-	0.1	-	0.0	-	0.0	-	1/1	1/1	1/1	1/1	1/1	1/1	1/1	1/1	1/1	1/1	1/1	1/1	0/0	0/0
member	24769	-	-	-	-	-	HG3664439	metabolism	Inorganic ion transport and metabolism	36FFB	Transmembrane (T) component of an energy-coupling factor (ECF) ABC-transporter complex. Unlike classic ABC transporters this ECF transporter provides the energy necessary to transport a number of different substrates	97138.C820_00835	Bacteria	Firmicutes	unclassified	unclassified	unclassified	unclassified	Firmicutes bacterium CAG:102	unclassified	unclassified
group	24770	2	274	315	83.49	83.49	HG3666009;HG4064721	poorly characterized	Function unknown	248X3	ABC transporter substrate binding protein	various	Bacteria	Firmicutes	Clostridia	Eubacteriales	Oscillospiraceae	Faecalibacterium	Faecalibacterium sp. CAG:74	unclassified	unclassified	0.1	-	0.1	-	0.0	-	0.0	-	2/2	2/2	2/2	2/2	1/2	2/2	2/2	2/2	2/2	2/2	2/2	2/2	0/0	0/0
member	24770	-	-	-	-	-	HG3666009	poorly characterized	Function unknown	248X3	ABC transporter substrate binding protein	478749.BRYFOR_08880	Bacteria	Firmicutes	Clostridia	Eubacteriales	Oscillospiraceae	Faecalibacterium	Faecalibacterium sp. CAG:74	unclassified	unclassified
member	24770	-	-	-	-	-	HG4064721	poorly characterized	Function unknown	248X3	ABC transporter substrate binding protein	478749.BRYFOR_06366	Bacteria	Firmicutes	Clostridia	Eubacteriales	Oscillospiraceae	Faecalibacterium	Faecalibacterium sp. CAG:74	unclassified	unclassified
group	24771	1	-	-	-	-	HG3666061	information storage and processing	Replication, recombination and repair	2FN41	Psort location Cytoplasmic, score	1002367.HMPREF0673_01129	Bacteria	Bacteroidetes	Bacteroidia	Bacteroidales	various	various	various	unclassified	unclassified	0.1	-	0.1	-	0.0	-	0.0	-	1/1	1/1	1/1	1/1	1/1	1/1	1/1	1/1	1/1	1/1	1/1	1/1	0/0	0/0
member	24771	-	-	-	-	-	HG3666061	information storage and processing	Replication, recombination and repair	2FN41	Psort location Cytoplasmic, score	1002367.HMPREF0673_01129	Bacteria	Bacteroidetes	Bacteroidia	Bacteroidales	Bacteroidaceae	Bacteroides	Bacteroides cellulosilyticus	unclassified	unclassified
member	24771	-	-	-	-	-	HG3666061	-	-	-	-	-	Bacteria	Bacteroidetes	Bacteroidia	Bacteroidales	Bacteroidaceae	Bacteroides	Bacteroides eggerthii	-	-
member	24771	-	-	-	-	-	HG3666061	-	-	-	-	-	Bacteria	Bacteroidetes	Bacteroidia	Bacteroidales	Bacteroidaceae	Bacteroides	Bacteroides fragilis	-	-
member	24771	-	-	-	-	-	HG3666061	-	-	-	-	-	Bacteria	Bacteroidetes	Bacteroidia	Bacteroidales	Bacteroidaceae	Bacteroides	Bacteroides ovatus	-	-
member	24771	-	-	-	-	-	HG3666061	-	-	-	-	-	Bacteria	Bacteroidetes	Bacteroidia	Bacteroidales	Bacteroidaceae	Bacteroides	Bacteroides sp. 4_3_47FAA	-	-
member	24771	-	-	-	-	-	HG3666061	-	-	-	-	-	Bacteria	Bacteroidetes	Bacteroidia	Bacteroidales	Bacteroidaceae	Bacteroides	Bacteroides sp. AF25-38AC	-	-
member	24771	-	-	-	-	-	HG3666061	-	-	-	-	-	Bacteria	Bacteroidetes	Bacteroidia	Bacteroidales	Bacteroidaceae	Bacteroides	Bacteroides stercoris	-	-
member	24771	-	-	-	-	-	HG3666061	-	-	-	-	-	Bacteria	Bacteroidetes	Bacteroidia	Bacteroidales	Bacteroidaceae	Bacteroides	Bacteroides thetaiotaomicron	-	-
member	24771	-	-	-	-	-	HG3666061	-	-	-	-	-	Bacteria	Bacteroidetes	Bacteroidia	Bacteroidales	Bacteroidaceae	Bacteroides	Bacteroides uniformis	-	-
member	24771	-	-	-	-	-	HG3666061	-	-	-	-	-	Bacteria	Bacteroidetes	Bacteroidia	Bacteroidales	Bacteroidaceae	Bacteroides	Bacteroides xylanisolvens	-	-
member	24771	-	-	-	-	-	HG3666061	-	-	-	-	-	Bacteria	Bacteroidetes	Bacteroidia	Bacteroidales	Bacteroidaceae	Phocaeicola	Phocaeicola dorei	-	-
member	24771	-	-	-	-	-	HG3666061	-	-	-	-	-	Bacteria	Bacteroidetes	Bacteroidia	Bacteroidales	Bacteroidaceae	Phocaeicola	Phocaeicola vulgatus	-	-
member	24771	-	-	-	-	-	HG3666061	-	-	-	-	-	Bacteria	Bacteroidetes	Bacteroidia	Bacteroidales	Tannerellaceae	Parabacteroides	Parabacteroides distasonis	-	-
member	24771	-	-	-	-	-	HG3666061	-	-	-	-	-	Bacteria	Bacteroidetes	Bacteroidia	Bacteroidales	Tannerellaceae	Parabacteroides	Parabacteroides sp. D25	-	-
member	24771	-	-	-	-	-	HG3666061	-	-	-	-	-	Bacteria	Bacteroidetes	Bacteroidia	Bacteroidales	unclassified	unclassified	unclassified	-	-
group	24772	1	-	-	-	-	HG3666169	metabolism	Secondary metabolites biosynthesis, transport and catabolism	4AN51	COG NOG10855 non supervised orthologous group	471870.BACINT_04737	Bacteria	Bacteroidetes	Bacteroidia	Bacteroidales	Bacteroidaceae	Bacteroides	Bacteroides intestinalis	unclassified	unclassified	0.1	-	0.1	-	0.0	-	0.0	-	1/1	1/1	1/1	1/1	1/1	1/1	1/1	1/1	1/1	1/1	1/1	1/1	0/0	0/0
member	24772	-	-	-	-	-	HG3666169	metabolism	Secondary metabolites biosynthesis, transport and catabolism	4AN51	COG NOG10855 non supervised orthologous group	471870.BACINT_04737	Bacteria	Bacteroidetes	Bacteroidia	Bacteroidales	Bacteroidaceae	Bacteroides	Bacteroides intestinalis	unclassified	unclassified
group	24773	1	-	-	-	-	HG3666208	poorly characterized	Function unknown	2FQ08	Psort location CytoplasmicMembrane, score	537011.PREVCOP_05774	unclassified	unclassified	unclassified	unclassified	unclassified	unclassified	unclassified	unclassified	unclassified	0.1	-	0.1	-	0.0	-	0.0	-	1/1	1/1	1/1	1/1	1/1	0/0	0/0	0/0	0/0	0/0	0/0	0/0	0/0	0/0
member	24773	-	-	-	-	-	HG3666208	poorly characterized	Function unknown	2FQ08	Psort location CytoplasmicMembrane, score	537011.PREVCOP_05774	unclassified	unclassified	unclassified	unclassified	unclassified	unclassified	unclassified	unclassified	unclassified
group	24774	1	-	-	-	-	HG3666479	poorly characterized	Function unknown	4AKTD	Belongs to the sodium solute symporter (SSF) (TC 2.A.21) family	411479.BACUNI_01358	Bacteria	various	various	various	various	various	various	unclassified	unclassified	0.1	-	0.1	-	0.0	-	0.0	-	1/1	1/1	1/1	1/1	1/1	1/1	1/1	1/1	1/1	1/1	1/1	1/1	0/0	0/0
member	24774	-	-	-	-	-	HG3666479	poorly characterized	Function unknown	4AKTD	Belongs to the sodium solute symporter (SSF) (TC 2.A.21) family	411479.BACUNI_01358	Bacteria	Bacteroidetes	Bacteroidia	Bacteroidales	Bacteroidaceae	Bacteroides	Bacteroides sp. CACC 737	unclassified	unclassified
member	24774	-	-	-	-	-	HG3666479	-	-	-	-	-	Bacteria	Bacteroidetes	Bacteroidia	Bacteroidales	Bacteroidaceae	Bacteroides	Bacteroides sp. D20	-	-
member	24774	-	-	-	-	-	HG3666479	-	-	-	-	-	Bacteria	Bacteroidetes	Bacteroidia	Bacteroidales	Bacteroidaceae	Bacteroides	Bacteroides sp. HF-5613	-	-
member	24774	-	-	-	-	-	HG3666479	-	-	-	-	-	Bacteria	Bacteroidetes	Bacteroidia	Bacteroidales	Bacteroidaceae	Bacteroides	Bacteroides uniformis	-	-
member	24774	-	-	-	-	-	HG3666479	-	-	-	-	-	Bacteria	Bacteroidetes	Bacteroidia	Bacteroidales	Bacteroidaceae	Bacteroides	Bacteroides uniformis CAG:3	-	-
member	24774	-	-	-	-	-	HG3666479	-	-	-	-	-	Bacteria	Bacteroidetes	Bacteroidia	Bacteroidales	Bacteroidaceae	Bacteroides	unclassified	-	-
member	24774	-	-	-	-	-	HG3666479	-	-	-	-	-	Bacteria	Firmicutes	Erysipelotrichia	Erysipelotrichales	Coprobacillaceae	Catenibacterium	Catenibacterium mitsuokai	-	-
group	24775	1	-	-	-	-	HG3666597	cellular processes and signaling	Signal transduction mechanisms	4AKWY	acetoacetate metabolism regulatory protein AtoC	357276.EL88_09675	Bacteria	Bacteroidetes	Bacteroidia	Bacteroidales	Bacteroidaceae	various	various	unclassified	unclassified	0.1	-	0.1	-	0.0	-	0.0	-	1/1	1/1	1/1	1/1	1/1	1/1	1/1	1/1	1/1	1/1	1/1	1/1	0/0	0/0
member	24775	-	-	-	-	-	HG3666597	cellular processes and signaling	Signal transduction mechanisms	4AKWY	acetoacetate metabolism regulatory protein AtoC	357276.EL88_09675	Bacteria	Bacteroidetes	Bacteroidia	Bacteroidales	Bacteroidaceae	Bacteroides	Bacteroides dorei CAG:222	unclassified	unclassified
member	24775	-	-	-	-	-	HG3666597	-	-	-	-	-	Bacteria	Bacteroidetes	Bacteroidia	Bacteroidales	Bacteroidaceae	Bacteroides	Bacteroides sp. 3_1_33FAA	-	-
member	24775	-	-	-	-	-	HG3666597	-	-	-	-	-	Bacteria	Bacteroidetes	Bacteroidia	Bacteroidales	Bacteroidaceae	Bacteroides	Bacteroides sp. 9_1_42FAA	-	-
member	24775	-	-	-	-	-	HG3666597	-	-	-	-	-	Bacteria	Bacteroidetes	Bacteroidia	Bacteroidales	Bacteroidaceae	Bacteroides	Bacteroides sp. AF15-23LB	-	-
member	24775	-	-	-	-	-	HG3666597	-	-	-	-	-	Bacteria	Bacteroidetes	Bacteroidia	Bacteroidales	Bacteroidaceae	Bacteroides	Bacteroides sp. AF16-29	-	-
member	24775	-	-	-	-	-	HG3666597	-	-	-	-	-	Bacteria	Bacteroidetes	Bacteroidia	Bacteroidales	Bacteroidaceae	Bacteroides	Bacteroides sp. AF17-1	-	-
member	24775	-	-	-	-	-	HG3666597	-	-	-	-	-	Bacteria	Bacteroidetes	Bacteroidia	Bacteroidales	Bacteroidaceae	Bacteroides	Bacteroides sp. AF25-18	-	-
member	24775	-	-	-	-	-	HG3666597	-	-	-	-	-	Bacteria	Bacteroidetes	Bacteroidia	Bacteroidales	Bacteroidaceae	Bacteroides	Bacteroides sp. AF39-10AT	-	-
member	24775	-	-	-	-	-	HG3666597	-	-	-	-	-	Bacteria	Bacteroidetes	Bacteroidia	Bacteroidales	Bacteroidaceae	Bacteroides	Bacteroides sp. AM18-9	-	-
member	24775	-	-	-	-	-	HG3666597	-	-	-	-	-	Bacteria	Bacteroidetes	Bacteroidia	Bacteroidales	Bacteroidaceae	Bacteroides	Bacteroides sp. AM23-18	-	-
member	24775	-	-	-	-	-	HG3666597	-	-	-	-	-	Bacteria	Bacteroidetes	Bacteroidia	Bacteroidales	Bacteroidaceae	Bacteroides	Bacteroides sp. AM28-6	-	-
member	24775	-	-	-	-	-	HG3666597	-	-	-	-	-	Bacteria	Bacteroidetes	Bacteroidia	Bacteroidales	Bacteroidaceae	Phocaeicola	Phocaeicola dorei	-	-
member	24775	-	-	-	-	-	HG3666597	-	-	-	-	-	Bacteria	Bacteroidetes	Bacteroidia	Bacteroidales	Bacteroidaceae	Phocaeicola	Phocaeicola vulgatus	-	-
member	24775	-	-	-	-	-	HG3666597	-	-	-	-	-	Bacteria	Bacteroidetes	Bacteroidia	Bacteroidales	Bacteroidaceae	Phocaeicola	unclassified	-	-
member	24775	-	-	-	-	-	HG3666597	-	-	-	-	-	Bacteria	Bacteroidetes	Bacteroidia	Bacteroidales	Bacteroidaceae	unclassified	unclassified	-	-
group	24776	1	-	-	-	-	HG3666690	unclassified	unclassified	unclassified	unclassified	unclassified	Viruses	Uroviricota	Caudoviricetes	Caudovirales	Podoviridae	unclassified	various	unclassified	unclassified	0.1	-	0.1	-	0.0	-	0.0	-	0/0	0/0	0/0	0/0	0/0	1/1	1/1	1/1	1/1	1/1	1/1	1/1	0/0	0/0
member	24776	-	-	-	-	-	HG3666690	unclassified	unclassified	unclassified	unclassified	unclassified	Viruses	Uroviricota	Caudoviricetes	Caudovirales	Podoviridae	unclassified	Podoviridae sp.	unclassified	unclassified
group	24777	1	-	-	-	-	HG3666747	metabolism	Lipid transport and metabolism	2FP2B	COG0657 Esterase lipase	1203611.KB894543_gene1920	Bacteria	Bacteroidetes	Bacteroidia	Bacteroidales	Rikenellaceae	Alistipes	Alistipes sp. CAG:268	acetyl xylan esterase (EC 3.1.1.72); cephalosporin-C deacetylase (EC 3.1.1.41).	CE7	0.1	-	0.1	-	0.0	-	0.0	-	1/1	1/1	1/1	1/1	1/1	1/1	1/1	1/1	1/1	1/1	1/1	1/1	1/1	1/1
member	24777	-	-	-	-	-	HG3666747	metabolism	Lipid transport and metabolism	2FP2B	COG0657 Esterase lipase	1203611.KB894543_gene1920	Bacteria	Bacteroidetes	Bacteroidia	Bacteroidales	Rikenellaceae	Alistipes	Alistipes sp. CAG:268	acetyl xylan esterase (EC 3.1.1.72); cephalosporin-C deacetylase (EC 3.1.1.41).	CE7
group	24778	1	-	-	-	-	HG3666797	poorly characterized	Function unknown	21ZE7	Psort location Cytoplasmic, score 8.87	1298920.KI911353_gene481	Bacteria	Firmicutes	Clostridia	Eubacteriales	Lachnospiraceae	Fusicatenibacter	Fusicatenibacter saccharivorans	unclassified	unclassified	0.1	-	0.1	-	0.0	-	0.0	-	1/1	1/1	1/1	1/1	1/1	1/1	1/1	1/1	1/1	1/1	1/1	1/1	0/0	0/0
member	24778	-	-	-	-	-	HG3666797	poorly characterized	Function unknown	21ZE7	Psort location Cytoplasmic, score 8.87	1298920.KI911353_gene481	Bacteria	Firmicutes	Clostridia	Eubacteriales	Lachnospiraceae	Fusicatenibacter	Fusicatenibacter saccharivorans	unclassified	unclassified
group	24779	3	274	276	73.55	98.55	HG3666821;HG3667557;HG3685985	cellular processes and signaling	Cell cycle control, cell division, chromosome partitioning	25VN4	Binds and transfers iron-sulfur (Fe-S) clusters to target apoproteins. Can hydrolyze ATP	515620.EUBELI_00419	Bacteria	Firmicutes	Clostridia	Eubacteriales	various	various	Lachnospira eligens	unclassified	unclassified	0.1	-	0.1	-	0.0	-	0.0	-	3/3	3/3	3/3	3/3	3/3	3/3	3/3	3/3	3/3	2/3	2/3	2/3	0/0	0/0
member	24779	-	-	-	-	-	HG3666821	cellular processes and signaling	Cell cycle control, cell division, chromosome partitioning	25VN4	Binds and transfers iron-sulfur (Fe-S) clusters to target apoproteins. Can hydrolyze ATP	515620.EUBELI_00419	Bacteria	Firmicutes	Clostridia	Eubacteriales	Eubacteriaceae	Eubacterium	Eubacterium eligens CAG:72	unclassified	unclassified
member	24779	-	-	-	-	-	HG3666821	-	-	-	-	-	Bacteria	Firmicutes	Clostridia	Eubacteriales	Eubacteriaceae	Eubacterium	Eubacterium sp. AF22-9	-	-
member	24779	-	-	-	-	-	HG3666821	-	-	-	-	-	Bacteria	Firmicutes	Clostridia	Eubacteriales	Lachnospiraceae	Lachnospira	Lachnospira eligens	-	-
member	24779	-	-	-	-	-	HG3667557	cellular processes and signaling	Cell cycle control, cell division, chromosome partitioning	25VN4	Binds and transfers iron-sulfur (Fe-S) clusters to target apoproteins. Can hydrolyze ATP	515620.EUBELI_00419	Bacteria	Firmicutes	Clostridia	Eubacteriales	Lachnospiraceae	Lachnospira	Lachnospira eligens	unclassified	unclassified
member	24779	-	-	-	-	-	HG3685985	cellular processes and signaling	Cell cycle control, cell division, chromosome partitioning	25VN4	Binds and transfers iron-sulfur (Fe-S) clusters to target apoproteins. Can hydrolyze ATP	515620.EUBELI_00419	Bacteria	Firmicutes	Clostridia	Eubacteriales	Eubacteriaceae	Eubacterium	Eubacterium sp. CAG:248	unclassified	unclassified
group	24780	1	-	-	-	-	HG3666853	cellular processes and signaling	Cell wall/membrane/envelope biogenesis	42FSC	Glycosyltransferase 36 associated	580327.Tthe_0552	Bacteria	Firmicutes	Clostridia	Eubacteriales	Clostridiaceae	Clostridium	Clostridium sp. CAG:798	unclassified	unclassified	0.1	-	0.1	-	0.0	-	0.0	-	1/1	1/1	1/1	1/1	1/1	1/1	1/1	1/1	1/1	1/1	1/1	1/1	0/0	0/0
member	24780	-	-	-	-	-	HG3666853	cellular processes and signaling	Cell wall/membrane/envelope biogenesis	42FSC	Glycosyltransferase 36 associated	580327.Tthe_0552	Bacteria	Firmicutes	Clostridia	Eubacteriales	Clostridiaceae	Clostridium	Clostridium sp. CAG:798	unclassified	unclassified
group	24781	2	274	384	68.49	68.49	HG3667192;HG4540608	information storage and processing	Translation, ribosomal structure and biogenesis	22X36	translation initiation inhibitor, yjgF family	411477.PARMER_03268	unclassified	unclassified	unclassified	unclassified	unclassified	unclassified	unclassified	unclassified	unclassified	0.1	-	0.1	-	0.0	-	0.0	-	2/2	2/2	2/2	2/2	2/2	0/0	0/0	0/0	0/0	0/0	0/0	0/0	0/0	0/0
member	24781	-	-	-	-	-	HG3667192	information storage and processing	Translation, ribosomal structure and biogenesis	22X36	translation initiation inhibitor, yjgF family	411477.PARMER_03268	unclassified	unclassified	unclassified	unclassified	unclassified	unclassified	unclassified	unclassified	unclassified
member	24781	-	-	-	-	-	HG4540608	information storage and processing	Translation, ribosomal structure and biogenesis	22X36	translation initiation inhibitor, yjgF family	411477.PARMER_03268	unclassified	unclassified	unclassified	unclassified	unclassified	unclassified	unclassified	unclassified	unclassified
group	24782	2	274	307	82.85	82.85	HG3667282;HG3996941	information storage and processing	Replication, recombination and repair	247Z6	Reverse transcriptase	1211817.CCAT010000085_gene1953	Bacteria	Firmicutes	Clostridia	Eubacteriales	Lachnospiraceae	Coprococcus	Coprococcus catus	unclassified	unclassified	0.1	-	0.1	-	0.0	-	0.0	-	2/2	2/2	2/2	2/2	2/2	2/2	2/2	2/2	2/2	2/2	2/2	2/2	0/0	0/0
member	24782	-	-	-	-	-	HG3667282	information storage and processing	Replication, recombination and repair	247Z6	Reverse transcriptase	1211817.CCAT010000085_gene1953	Bacteria	Firmicutes	Clostridia	Eubacteriales	Lachnospiraceae	Coprococcus	Coprococcus catus	unclassified	unclassified
member	24782	-	-	-	-	-	HG3996941	information storage and processing	Replication, recombination and repair	247Z6	Reverse transcriptase	1211817.CCAT010000085_gene1953	Bacteria	Firmicutes	Clostridia	Eubacteriales	Lachnospiraceae	Coprococcus	Coprococcus catus	unclassified	unclassified
group	24783	1	-	-	-	-	HG3667299	metabolism	Energy production and conversion	3VT0Y	HI0933-like protein	545696.HOLDEFILI_00675	Bacteria	Chloroflexi	Dehalococcoidia	unclassified	unclassified	unclassified	various	cellobiose dehydrogenase (EC 1.1.99.18); glucose 1-oxidase (EC 1.1.3.4); aryl alcohol oxidase (EC 1.1.3.7); alcohol oxidase (EC 1.1.3.13); pyranose oxidase (EC 1.1.3.10)	AA3	0.1	-	0.1	-	0.0	-	0.0	-	1/1	1/1	1/1	1/1	1/1	1/1	1/1	1/1	1/1	1/1	1/1	1/1	1/1	1/1
member	24783	-	-	-	-	-	HG3667299	metabolism	Energy production and conversion	3VT0Y	HI0933-like protein	545696.HOLDEFILI_00675	Bacteria	Chloroflexi	Dehalococcoidia	unclassified	unclassified	unclassified	Dehalococcoidia bacterium	cellobiose dehydrogenase (EC 1.1.99.18); glucose 1-oxidase (EC 1.1.3.4); aryl alcohol oxidase (EC 1.1.3.7); alcohol oxidase (EC 1.1.3.13); pyranose oxidase (EC 1.1.3.10)	AA3
group	24784	5	274	650	40.62	90.31	HG3667330;HG4619699;HG4727223;HG5274888;HG5322796	various	various	various	various	various	unclassified	unclassified	unclassified	unclassified	unclassified	unclassified	unclassified	unclassified	unclassified	0.1	-	0.1	-	0.0	-	0.0	-	(2)/5	(2)/5	(2)/5	(2)/5	(2)/5	0/0	0/0	0/0	0/0	0/0	0/0	0/0	0/0	0/0
member	24784	-	-	-	-	-	HG3667330	cellular processes and signaling	Cell motility	21ZR1	cell wall binding repeat-containing protein	742741.HMPREF9475_03748	unclassified	unclassified	unclassified	unclassified	unclassified	unclassified	unclassified	unclassified	unclassified
member	24784	-	-	-	-	-	HG4619699	metabolism	Amino acid transport and metabolism	1UI44	S-layer homology domain	1395587.P364_0132285	unclassified	unclassified	unclassified	unclassified	unclassified	unclassified	unclassified	unclassified	unclassified
member	24784	-	-	-	-	-	HG4727223	cellular processes and signaling	Cell motility	21ZR1	cell wall binding repeat-containing protein	742741.HMPREF9475_03748	unclassified	unclassified	unclassified	unclassified	unclassified	unclassified	unclassified	unclassified	unclassified
member	24784	-	-	-	-	-	HG5274888	poorly characterized	Function unknown	36GB7	acetyltransferases and hydrolases with the alpha beta hydrolase fold	1211817.CCAT010000053_gene2078	unclassified	unclassified	unclassified	unclassified	unclassified	unclassified	unclassified	unclassified	unclassified
member	24784	-	-	-	-	-	HG5322796	poorly characterized	Function unknown	36GB7	acetyltransferases and hydrolases with the alpha beta hydrolase fold	931276.Cspa_c56810	unclassified	unclassified	unclassified	unclassified	unclassified	unclassified	unclassified	unclassified	unclassified
group	24785	1	-	-	-	-	HG3667343	information storage and processing	Replication, recombination and repair	3XZI4	COG COG1961 Site-specific recombinases, DNA invertase Pin homologs	411460.RUMTOR_02053	Bacteria	Firmicutes	Clostridia	Eubacteriales	Lachnospiraceae	unclassified	various	unclassified	unclassified	0.1	-	0.1	-	0.0	-	0.0	-	1/1	1/1	1/1	1/1	1/1	1/1	1/1	1/1	1/1	1/1	1/1	1/1	0/0	0/0
member	24785	-	-	-	-	-	HG3667343	information storage and processing	Replication, recombination and repair	3XZI4	COG COG1961 Site-specific recombinases, DNA invertase Pin homologs	411460.RUMTOR_02053	Bacteria	Firmicutes	Clostridia	Eubacteriales	Lachnospiraceae	unclassified	Lachnospiraceae bacterium	unclassified	unclassified
group	24786	1	-	-	-	-	HG3667599	poorly characterized	Function unknown	3NIU2	Belongs to the short-chain dehydrogenases reductases (SDR) family	1331660.L313_0711	Bacteria	Proteobacteria	Gammaproteobacteria	Moraxellales	Moraxellaceae	Acinetobacter	Acinetobacter junii	unclassified	unclassified	0.1	-	0.1	-	0.0	-	0.0	-	1/1	1/1	1/1	1/1	1/1	1/1	1/1	1/1	1/1	1/1	1/1	1/1	0/0	0/0
member	24786	-	-	-	-	-	HG3667599	poorly characterized	Function unknown	3NIU2	Belongs to the short-chain dehydrogenases reductases (SDR) family	1331660.L313_0711	Bacteria	Proteobacteria	Gammaproteobacteria	Moraxellales	Moraxellaceae	Acinetobacter	Acinetobacter junii	unclassified	unclassified
group	24787	3	274	276	89.49	94.2	HG3667840;HG3669672;HG3679489	metabolism	Inorganic ion transport and metabolism	various	Binding-protein-dependent transport system inner membrane component	various	Bacteria	Proteobacteria	Gammaproteobacteria	Pseudomonadales	Pseudomonadaceae	Pseudomonas	various	unclassified	unclassified	0.1	-	0.1	-	0.0	-	0.0	-	3/3	2/3	(1)/3	2/3	(1)/3	3/3	3/3	3/3	3/3	3/3	3/3	(1)/3	0/0	0/0
member	24787	-	-	-	-	-	HG3667840	metabolism	Inorganic ion transport and metabolism	1YPMB	Polyamine ABC transporter, permease	1124983.PFLCHA0_c55890	Bacteria	Proteobacteria	Gammaproteobacteria	Pseudomonadales	Pseudomonadaceae	Pseudomonas	Pseudomonas protegens	unclassified	unclassified
member	24787	-	-	-	-	-	HG3667840	-	-	-	-	-	Bacteria	Proteobacteria	Gammaproteobacteria	Pseudomonadales	Pseudomonadaceae	Pseudomonas	Pseudomonas sp. Boi14	-	-
member	24787	-	-	-	-	-	HG3667840	-	-	-	-	-	Bacteria	Proteobacteria	Gammaproteobacteria	Pseudomonadales	Pseudomonadaceae	Pseudomonas	unclassified	-	-
member	24787	-	-	-	-	-	HG3669672	metabolism	Inorganic ion transport and metabolism	1YY4U	Binding-protein-dependent transport system inner membrane component	160488.PP_0414	Bacteria	Proteobacteria	Gammaproteobacteria	Pseudomonadales	Pseudomonadaceae	Pseudomonas	Pseudomonas putida	unclassified	unclassified
member	24787	-	-	-	-	-	HG3669672	-	-	-	-	-	Bacteria	Proteobacteria	Gammaproteobacteria	Pseudomonadales	Pseudomonadaceae	Pseudomonas	unclassified	-	-
member	24787	-	-	-	-	-	HG3679489	metabolism	Amino acid transport and metabolism	1YCYP	Binding-protein-dependent transport system inner membrane component	287.DR97_3575	Bacteria	Proteobacteria	Gammaproteobacteria	Enterobacterales	Enterobacteriaceae	Enterobacter	Enterobacter cloacae	unclassified	unclassified
member	24787	-	-	-	-	-	HG3679489	-	-	-	-	-	Bacteria	Proteobacteria	Gammaproteobacteria	Moraxellales	Moraxellaceae	Acinetobacter	Acinetobacter baumannii	-	-
member	24787	-	-	-	-	-	HG3679489	-	-	-	-	-	Bacteria	Proteobacteria	Gammaproteobacteria	Pseudomonadales	Pseudomonadaceae	Pseudomonas	Pseudomonas aeruginosa	-	-
member	24787	-	-	-	-	-	HG3679489	-	-	-	-	-	Bacteria	Proteobacteria	Gammaproteobacteria	Pseudomonadales	Pseudomonadaceae	Pseudomonas	unclassified	-	-
group	24788	6	274	301	74.1	100.0	HG3667939;HG3761223;HG3789915;HG3816568;HG3939166;Q06611	metabolism	Carbohydrate transport and metabolism	various	Belongs to the MIP aquaporin (TC 1.A.8) family	various	Eukaryota	Streptophyta	Magnoliopsida	Brassicales	Brassicaceae	Arabidopsis	Arabidopsis thaliana	unclassified	unclassified	0.1	-	0.1	-	0.0	-	0.0	-	6/6	4/6	(2)/6	4/6	(2)/6	6/6	6/6	6/6	4/6	4/6	4/6	4/6	0/0	0/0
member	24788	-	-	-	-	-	HG3667939	metabolism	Carbohydrate transport and metabolism	3GH1B	Major intrinsic protein	3702.AT2G45960.3	Eukaryota	Streptophyta	Magnoliopsida	Brassicales	Brassicaceae	Arabidopsis	Arabidopsis thaliana	unclassified	unclassified
member	24788	-	-	-	-	-	HG3761223	metabolism	Inorganic ion transport and metabolism	4JD8F	Belongs to the MIP aquaporin (TC 1.A.8) family	3847.GLYMA01G27970.2	Eukaryota	Streptophyta	Magnoliopsida	Fabales	Fabaceae	Glycine	Glycine max	unclassified	unclassified
member	24788	-	-	-	-	-	HG3789915	metabolism	Carbohydrate transport and metabolism	3G7J8	Belongs to the MIP aquaporin (TC 1.A.8) family	72664.XP_006397781.1	Eukaryota	Streptophyta	Magnoliopsida	Brassicales	Brassicaceae	Arabidopsis	Arabidopsis suecica	unclassified	unclassified
member	24788	-	-	-	-	-	HG3789915	-	-	-	-	-	Eukaryota	Streptophyta	Magnoliopsida	Brassicales	Brassicaceae	Arabidopsis	Arabidopsis thaliana	-	-
member	24788	-	-	-	-	-	HG3789915	-	-	-	-	-	Eukaryota	Streptophyta	Magnoliopsida	Brassicales	Brassicaceae	Arabidopsis	Arabidopsis thaliana x Arabidopsis arenosa	-	-
member	24788	-	-	-	-	-	HG3789915	-	-	-	-	-	Eukaryota	Streptophyta	Magnoliopsida	Brassicales	Brassicaceae	Eutrema	Eutrema halophilum	-	-
member	24788	-	-	-	-	-	HG3789915	-	-	-	-	-	Eukaryota	Streptophyta	Magnoliopsida	Brassicales	Brassicaceae	Eutrema	Eutrema salsugineum	-	-
member	24788	-	-	-	-	-	HG3816568	metabolism	Inorganic ion transport and metabolism	4JD8F	Belongs to the MIP aquaporin (TC 1.A.8) family	3847.GLYMA11G35030.1	Eukaryota	Streptophyta	Magnoliopsida	Fabales	Fabaceae	Glycine	Glycine max	unclassified	unclassified
member	24788	-	-	-	-	-	HG3816568	-	-	-	-	-	Eukaryota	Streptophyta	Magnoliopsida	Fabales	Fabaceae	Glycine	Glycine soja	-	-
member	24788	-	-	-	-	-	HG3939166	metabolism	Carbohydrate transport and metabolism	3GH1B	Major intrinsic protein	3702.AT2G45960.3	Eukaryota	Streptophyta	Magnoliopsida	Brassicales	Brassicaceae	Arabidopsis	Arabidopsis thaliana	unclassified	unclassified
member	24788	-	-	-	-	-	Q06611	metabolism	Carbohydrate transport and metabolism	3G7J8	Belongs to the MIP aquaporin (TC 1.A.8) family	72664.XP_006397781.1	Eukaryota	Streptophyta	Magnoliopsida	Brassicales	Brassicaceae	Arabidopsis	Arabidopsis suecica	unclassified	unclassified
member	24788	-	-	-	-	-	Q06611	-	-	-	-	-	Eukaryota	Streptophyta	Magnoliopsida	Brassicales	Brassicaceae	Arabidopsis	Arabidopsis thaliana	-	-
member	24788	-	-	-	-	-	Q06611	-	-	-	-	-	Eukaryota	Streptophyta	Magnoliopsida	Brassicales	Brassicaceae	Arabidopsis	Arabidopsis thaliana x Arabidopsis arenosa	-	-
member	24788	-	-	-	-	-	Q06611	-	-	-	-	-	Eukaryota	Streptophyta	Magnoliopsida	Brassicales	Brassicaceae	Eutrema	Eutrema halophilum	-	-
member	24788	-	-	-	-	-	Q06611	-	-	-	-	-	Eukaryota	Streptophyta	Magnoliopsida	Brassicales	Brassicaceae	Eutrema	Eutrema salsugineum	-	-
group	24789	1	-	-	-	-	HG3668141	cellular processes and signaling	Cell wall/membrane/envelope biogenesis	4H5RY	Gram-negative bacterial TonB protein C-terminal	1280706.AUJE01000026_gene1234	Bacteria	Firmicutes	Negativicutes	Selenomonadales	Selenomonadaceae	Megamonas	Megamonas funiformis	unclassified	unclassified	0.1	-	0.1	-	0.0	-	0.0	-	1/1	1/1	1/1	1/1	1/1	1/1	1/1	1/1	1/1	1/1	1/1	1/1	0/0	0/0
member	24789	-	-	-	-	-	HG3668141	cellular processes and signaling	Cell wall/membrane/envelope biogenesis	4H5RY	Gram-negative bacterial TonB protein C-terminal	1280706.AUJE01000026_gene1234	Bacteria	Firmicutes	Negativicutes	Selenomonadales	Selenomonadaceae	Megamonas	Megamonas funiformis	unclassified	unclassified
group	24790	1	-	-	-	-	HG3668244	information storage and processing	Replication, recombination and repair	24E0A	Psort location Cytoplasmic, score 8.87	511680.BUTYVIB_02331	Bacteria	Firmicutes	Clostridia	Eubacteriales	Clostridiaceae	Clostridium	Clostridium sp. CAG:411	unclassified	unclassified	0.1	-	0.1	-	0.0	-	0.0	-	1/1	1/1	1/1	1/1	1/1	1/1	1/1	1/1	1/1	1/1	1/1	1/1	0/0	0/0
member	24790	-	-	-	-	-	HG3668244	information storage and processing	Replication, recombination and repair	24E0A	Psort location Cytoplasmic, score 8.87	511680.BUTYVIB_02331	Bacteria	Firmicutes	Clostridia	Eubacteriales	Clostridiaceae	Clostridium	Clostridium sp. CAG:411	unclassified	unclassified
group	24791	1	-	-	-	-	HG3668284	metabolism	Lipid transport and metabolism	4B2JH	Catalyzes a proton abstraction reaction that results in 2,5-elimination of pyruvate from 2-succinyl-5-enolpyruvyl-6- hydroxy-3-cyclohexene-1-carboxylate (SEPHCHC) and the formation of 2-succinyl-6-hydroxy-2,4-cyclohexadiene-1-carboxylate (SHCHC)	1201292.DR75_2439	Bacteria	Firmicutes	Bacilli	Lactobacillales	Enterococcaceae	Enterococcus	Enterococcus faecalis	acetyl xylan esterase (EC 3.1.1.72); cinnamoyl esterase (EC 3.1.1.-); feruloyl esterase (EC 3.1.1.73); carboxylesterase (EC 3.1.1.1); S-formylglutathione hydrolase (EC 3.1.2.12); diacylglycerol O-acyltransferase (EC 2.3.1.20); trehalose 6-O-mycolyltransferase (EC 2.3.1.122)	CE1	0.1	-	0.1	-	0.0	-	0.0	-	1/1	1/1	1/1	1/1	1/1	1/1	1/1	1/1	1/1	1/1	1/1	1/1	1/1	1/1
member	24791	-	-	-	-	-	HG3668284	metabolism	Lipid transport and metabolism	4B2JH	Catalyzes a proton abstraction reaction that results in 2,5-elimination of pyruvate from 2-succinyl-5-enolpyruvyl-6- hydroxy-3-cyclohexene-1-carboxylate (SEPHCHC) and the formation of 2-succinyl-6-hydroxy-2,4-cyclohexadiene-1-carboxylate (SHCHC)	1201292.DR75_2439	Bacteria	Firmicutes	Bacilli	Lactobacillales	Enterococcaceae	Enterococcus	Enterococcus faecalis	acetyl xylan esterase (EC 3.1.1.72); cinnamoyl esterase (EC 3.1.1.-); feruloyl esterase (EC 3.1.1.73); carboxylesterase (EC 3.1.1.1); S-formylglutathione hydrolase (EC 3.1.2.12); diacylglycerol O-acyltransferase (EC 2.3.1.20); trehalose 6-O-mycolyltransferase (EC 2.3.1.122)	CE1
group	24792	1	-	-	-	-	HG3668463	metabolism	Nucleotide transport and metabolism	26R5J	operon repressor	1501230.ET33_21720	Bacteria	Firmicutes	Bacilli	Bacillales	Paenibacillaceae	Paenibacillus	various	unclassified	unclassified	0.1	-	0.1	-	0.0	-	0.0	-	1/1	1/1	1/1	1/1	1/1	1/1	1/1	1/1	1/1	1/1	1/1	1/1	0/0	0/0
member	24792	-	-	-	-	-	HG3668463	metabolism	Nucleotide transport and metabolism	26R5J	operon repressor	1501230.ET33_21720	Bacteria	Firmicutes	Bacilli	Bacillales	Paenibacillaceae	Paenibacillus	Paenibacillus chitinolyticus	unclassified	unclassified
member	24792	-	-	-	-	-	HG3668463	-	-	-	-	-	Bacteria	Firmicutes	Bacilli	Bacillales	Paenibacillaceae	Paenibacillus	Paenibacillus sp. HGF7	-	-
member	24792	-	-	-	-	-	HG3668463	-	-	-	-	-	Bacteria	Firmicutes	Bacilli	Bacillales	Paenibacillaceae	Paenibacillus	Paenibacillus sp. HGH0039	-	-
member	24792	-	-	-	-	-	HG3668463	-	-	-	-	-	Bacteria	Firmicutes	Bacilli	Bacillales	Paenibacillaceae	Paenibacillus	unclassified	-	-
group	24793	1	-	-	-	-	HG3668563	metabolism	Secondary metabolites biosynthesis, transport and catabolism	23PM0	rRNA small subunit methyltransferase G	634498.mru_0934	Archaea	Euryarchaeota	Methanobacteria	Methanobacteriales	Methanobacteriaceae	Methanobrevibacter	Methanobrevibacter ruminantium	unclassified	unclassified	0.1	-	0.1	-	0.0	-	0.0	-	1/1	1/1	1/1	1/1	1/1	1/1	1/1	1/1	1/1	1/1	1/1	1/1	0/0	0/0
member	24793	-	-	-	-	-	HG3668563	metabolism	Secondary metabolites biosynthesis, transport and catabolism	23PM0	rRNA small subunit methyltransferase G	634498.mru_0934	Archaea	Euryarchaeota	Methanobacteria	Methanobacteriales	Methanobacteriaceae	Methanobrevibacter	Methanobrevibacter ruminantium	unclassified	unclassified
group	24794	50	275	889	26.22	100.0	HG3668643;HG3828863;HG4213558;HG4881485;HG4920424;HG5058780;HG5177805;HG5183091;HG5247336;HG5249301;HG5249404;HG5249690;HG5249834;HG5250283;HG5250441;HG5252476;HG5252879;HG5252922;HG5252955;HG5253044;HG5253271;HG5253314;HG5253658;HG5253992;HG5254109;HG5255309;HG5255642;HG5258493;HG5258675;HG5258714;HG5258886;HG5258905;HG5259014;HG5259079;HG5259255;HG5259284;HG5259441;HG5259630;HG5259775;HG5259858;HG5261907;HG5266576;HG5267270;HG5268612;HG5277460;HG5280605;HG5494948;P00363;P20922;V3TQ67	metabolism	Energy production and conversion	various	various	various	Bacteria	Proteobacteria	Gammaproteobacteria	Enterobacterales	Enterobacteriaceae	various	various	unclassified	unclassified	0.1	-	0.1	-	0.0	-	0.0	-	50/50	50/50	(16)/50	(23)/50	(8)/50	49/50	49/50	49/50	48/50	33/50	(16)/50	(14)/50	0/0	0/0
member	24794	-	-	-	-	-	HG3668643	metabolism	Energy production and conversion	1RMU2	Belongs to the FAD-dependent oxidoreductase 2 family. FRD SDH subfamily	571.MC52_10330	Bacteria	Proteobacteria	Gammaproteobacteria	Enterobacterales	Enterobacteriaceae	Klebsiella	Klebsiella michiganensis	unclassified	unclassified
member	24794	-	-	-	-	-	HG3828863	metabolism	Energy production and conversion	1RMU2	Belongs to the FAD-dependent oxidoreductase 2 family. FRD SDH subfamily	571.MC52_10330	Bacteria	Proteobacteria	Gammaproteobacteria	Enterobacterales	Enterobacteriaceae	Klebsiella	Klebsiella michiganensis	unclassified	unclassified
member	24794	-	-	-	-	-	HG4213558	metabolism	Energy production and conversion	1RMU2	Belongs to the FAD-dependent oxidoreductase 2 family. FRD SDH subfamily	573.JG24_27825	Bacteria	Proteobacteria	Gammaproteobacteria	Enterobacterales	Enterobacteriaceae	Klebsiella	Klebsiella sp. F-Nf9	unclassified	unclassified
member	24794	-	-	-	-	-	HG4213558	-	-	-	-	-	Bacteria	Proteobacteria	Gammaproteobacteria	Enterobacterales	Enterobacteriaceae	Klebsiella	Klebsiella sp. FK2020ZBJ35	-	-
member	24794	-	-	-	-	-	HG4213558	-	-	-	-	-	Bacteria	Proteobacteria	Gammaproteobacteria	Enterobacterales	Enterobacteriaceae	Klebsiella	Klebsiella sp. P1CD1	-	-
member	24794	-	-	-	-	-	HG4213558	-	-	-	-	-	Bacteria	Proteobacteria	Gammaproteobacteria	Enterobacterales	Enterobacteriaceae	Klebsiella	Klebsiella sp. X1-16S-Nf21	-	-
member	24794	-	-	-	-	-	HG4213558	-	-	-	-	-	Bacteria	Proteobacteria	Gammaproteobacteria	Enterobacterales	Enterobacteriaceae	Klebsiella	Klebsiella variicola	-	-
member	24794	-	-	-	-	-	HG4213558	-	-	-	-	-	Bacteria	Proteobacteria	Gammaproteobacteria	Enterobacterales	Enterobacteriaceae	Klebsiella	unclassified	-	-
member	24794	-	-	-	-	-	HG4881485	metabolism	Energy production and conversion	3XP24	fumarate reductase, flavoprotein subunit	199310.c5242	Bacteria	Proteobacteria	Gammaproteobacteria	Enterobacterales	Enterobacteriaceae	Escherichia	Escherichia coli	unclassified	unclassified
member	24794	-	-	-	-	-	HG4920424	metabolism	Energy production and conversion	1RMU2	Belongs to the FAD-dependent oxidoreductase 2 family. FRD SDH subfamily	573.JG24_27825	Bacteria	Proteobacteria	Gammaproteobacteria	Enterobacterales	Enterobacteriaceae	Klebsiella	Klebsiella aerogenes	unclassified	unclassified
member	24794	-	-	-	-	-	HG4920424	-	-	-	-	-	Bacteria	Proteobacteria	Gammaproteobacteria	Enterobacterales	Enterobacteriaceae	Klebsiella	Klebsiella pneumoniae	-	-
member	24794	-	-	-	-	-	HG4920424	-	-	-	-	-	Bacteria	Proteobacteria	Gammaproteobacteria	Enterobacterales	Enterobacteriaceae	Klebsiella	Klebsiella sp. MS 92-3	-	-
member	24794	-	-	-	-	-	HG4920424	-	-	-	-	-	Bacteria	Proteobacteria	Gammaproteobacteria	Enterobacterales	Enterobacteriaceae	Klebsiella	unclassified	-	-
member	24794	-	-	-	-	-	HG5058780	metabolism	Energy production and conversion	3X1TS	fumarate reductase, flavoprotein subunit	716541.ECL_00558	Bacteria	Proteobacteria	Gammaproteobacteria	Enterobacterales	Enterobacteriaceae	Enterobacter	Enterobacter cloacae	unclassified	unclassified
member	24794	-	-	-	-	-	HG5058780	-	-	-	-	-	Bacteria	Proteobacteria	Gammaproteobacteria	Enterobacterales	Enterobacteriaceae	Enterobacter	Enterobacter cloacae complex sp.	-	-
member	24794	-	-	-	-	-	HG5058780	-	-	-	-	-	Bacteria	Proteobacteria	Gammaproteobacteria	Enterobacterales	Enterobacteriaceae	Enterobacter	Enterobacter hormaechei	-	-
member	24794	-	-	-	-	-	HG5058780	-	-	-	-	-	Bacteria	Proteobacteria	Gammaproteobacteria	Enterobacterales	Enterobacteriaceae	Enterobacter	unclassified	-	-
member	24794	-	-	-	-	-	HG5177805	metabolism	Energy production and conversion	3X1TS	fumarate reductase, flavoprotein subunit	716541.ECL_00558	Bacteria	Bacteroidetes	Sphingobacteriia	Sphingobacteriales	Sphingobacteriaceae	Pedobacter	Pedobacter himalayensis	unclassified	unclassified
member	24794	-	-	-	-	-	HG5177805	-	-	-	-	-	Bacteria	Proteobacteria	Gammaproteobacteria	Enterobacterales	Enterobacteriaceae	Enterobacter	Enterobacter cloacae	-	-
member	24794	-	-	-	-	-	HG5177805	-	-	-	-	-	Bacteria	Proteobacteria	Gammaproteobacteria	Enterobacterales	Enterobacteriaceae	Enterobacter	unclassified	-	-
member	24794	-	-	-	-	-	HG5183091	metabolism	Energy production and conversion	1RMU2	Belongs to the FAD-dependent oxidoreductase 2 family. FRD SDH subfamily	1216966.BAUC01000018_gene755	Bacteria	Proteobacteria	Gammaproteobacteria	Enterobacterales	Hafniaceae	Edwardsiella	Edwardsiella piscicida	unclassified	unclassified
member	24794	-	-	-	-	-	HG5183091	-	-	-	-	-	Bacteria	Proteobacteria	Gammaproteobacteria	Enterobacterales	Hafniaceae	Edwardsiella	Edwardsiella tarda	-	-
member	24794	-	-	-	-	-	HG5183091	-	-	-	-	-	Bacteria	Proteobacteria	Gammaproteobacteria	Enterobacterales	Hafniaceae	Edwardsiella	unclassified	-	-
member	24794	-	-	-	-	-	HG5247336	metabolism	Energy production and conversion	3WWN3	Fumarate reductase flavoprotein C-term	637910.ROD_32181	Bacteria	Proteobacteria	Gammaproteobacteria	Enterobacterales	Enterobacteriaceae	Citrobacter	Citrobacter rodentium	unclassified	unclassified
member	24794	-	-	-	-	-	HG5249301	metabolism	Energy production and conversion	1RMU2	Belongs to the FAD-dependent oxidoreductase 2 family. FRD SDH subfamily	573.JG24_27825	Bacteria	Proteobacteria	Gammaproteobacteria	Enterobacterales	Enterobacteriaceae	Klebsiella	Klebsiella variicola	unclassified	unclassified
member	24794	-	-	-	-	-	HG5249301	-	-	-	-	-	Bacteria	Proteobacteria	Gammaproteobacteria	Enterobacterales	Enterobacteriaceae	Klebsiella	unclassified	-	-
member	24794	-	-	-	-	-	HG5249404	metabolism	Energy production and conversion	3WWN3	Fumarate reductase flavoprotein C-term	469595.CSAG_03093	Bacteria	Proteobacteria	Gammaproteobacteria	Enterobacterales	Enterobacteriaceae	Citrobacter	Citrobacter freundii	unclassified	unclassified
member	24794	-	-	-	-	-	HG5249690	metabolism	Energy production and conversion	1RMU2	Belongs to the FAD-dependent oxidoreductase 2 family. FRD SDH subfamily	573.JG24_27825	Bacteria	Proteobacteria	Gammaproteobacteria	Enterobacterales	Enterobacteriaceae	Klebsiella	Klebsiella pneumoniae	unclassified	unclassified
member	24794	-	-	-	-	-	HG5249834	metabolism	Energy production and conversion	3XP24	fumarate reductase, flavoprotein subunit	316407.85676908	Bacteria	Proteobacteria	Gammaproteobacteria	Enterobacterales	Enterobacteriaceae	Escherichia	Escherichia coli	unclassified	unclassified
member	24794	-	-	-	-	-	HG5250283	metabolism	Energy production and conversion	3ZKDJ	Fumarate reductase flavoprotein C-term	220341.16505473	Bacteria	Proteobacteria	Gammaproteobacteria	Enterobacterales	Enterobacteriaceae	Salmonella	Salmonella enterica	unclassified	unclassified
member	24794	-	-	-	-	-	HG5250283	-	-	-	-	-	Bacteria	Proteobacteria	Gammaproteobacteria	Enterobacterales	Enterobacteriaceae	Salmonella	Salmonella sp. 3DZ2-4SM	-	-
member	24794	-	-	-	-	-	HG5250283	-	-	-	-	-	Bacteria	Proteobacteria	Gammaproteobacteria	Enterobacterales	Enterobacteriaceae	Salmonella	Salmonella sp. NCTC 11881	-	-
member	24794	-	-	-	-	-	HG5250283	-	-	-	-	-	Bacteria	Proteobacteria	Gammaproteobacteria	Enterobacterales	Enterobacteriaceae	Salmonella	unclassified	-	-
member	24794	-	-	-	-	-	HG5250441	metabolism	Energy production and conversion	3X1TS	fumarate reductase, flavoprotein subunit	716541.ECL_00558	Bacteria	Proteobacteria	Gammaproteobacteria	Enterobacterales	Enterobacteriaceae	Enterobacter	Enterobacter cancerogenus	unclassified	unclassified
member	24794	-	-	-	-	-	HG5252476	metabolism	Energy production and conversion	401A8	Part of four member fumarate reductase enzyme complex FrdABCD which catalyzes the reduction of fumarate to succinate during anaerobic respiration	399741.Spro_0419	Bacteria	Proteobacteria	Gammaproteobacteria	Enterobacterales	Yersiniaceae	Serratia	Serratia proteamaculans	unclassified	unclassified
member	24794	-	-	-	-	-	HG5252476	-	-	-	-	-	Bacteria	Proteobacteria	Gammaproteobacteria	Enterobacterales	Yersiniaceae	Serratia	Serratia quinivorans	-	-
member	24794	-	-	-	-	-	HG5252476	-	-	-	-	-	Bacteria	Proteobacteria	Gammaproteobacteria	Enterobacterales	Yersiniaceae	Serratia	unclassified	-	-
member	24794	-	-	-	-	-	HG5252879	metabolism	Energy production and conversion	1RMU2	Belongs to the FAD-dependent oxidoreductase 2 family. FRD SDH subfamily	406818.XBJ1_0537	Bacteria	Proteobacteria	Gammaproteobacteria	Enterobacterales	Morganellaceae	Xenorhabdus	Xenorhabdus bovienii	unclassified	unclassified
member	24794	-	-	-	-	-	HG5252922	metabolism	Energy production and conversion	3Z177	Fumarate reductase flavoprotein C-term	529507.PMI3588	Bacteria	Proteobacteria	Gammaproteobacteria	Enterobacterales	Morganellaceae	Proteus	Proteus mirabilis	unclassified	unclassified
member	24794	-	-	-	-	-	HG5252922	-	-	-	-	-	Bacteria	Proteobacteria	Gammaproteobacteria	Enterobacterales	Morganellaceae	Proteus	Proteus vulgaris	-	-
member	24794	-	-	-	-	-	HG5252955	metabolism	Energy production and conversion	3Z6VA	fumarate reductase flavoprotein subunit	1141663.OOC_05282	Bacteria	Proteobacteria	Gammaproteobacteria	Enterobacterales	Morganellaceae	Providencia	Providencia rettgeri	unclassified	unclassified
member	24794	-	-	-	-	-	HG5252955	-	-	-	-	-	Bacteria	Proteobacteria	Gammaproteobacteria	Enterobacterales	Morganellaceae	Providencia	unclassified	-	-
member	24794	-	-	-	-	-	HG5253044	metabolism	Energy production and conversion	3Z6VA	fumarate reductase flavoprotein subunit	471874.PROSTU_01409	Bacteria	Proteobacteria	Gammaproteobacteria	Enterobacterales	Morganellaceae	Providencia	Providencia stuartii	unclassified	unclassified
member	24794	-	-	-	-	-	HG5253044	-	-	-	-	-	Bacteria	Proteobacteria	Gammaproteobacteria	Enterobacterales	Morganellaceae	Providencia	unclassified	-	-
member	24794	-	-	-	-	-	HG5253044	-	-	-	-	-	Bacteria	Proteobacteria	Gammaproteobacteria	Moraxellales	Moraxellaceae	Acinetobacter	Acinetobacter baumannii	-	-
member	24794	-	-	-	-	-	HG5253271	metabolism	Energy production and conversion	3Z177	Fumarate reductase flavoprotein C-term	471881.PROPEN_03325	Bacteria	Proteobacteria	Gammaproteobacteria	Enterobacterales	Morganellaceae	Proteus	Proteus penneri	unclassified	unclassified
member	24794	-	-	-	-	-	HG5253314	metabolism	Energy production and conversion	3Z6VA	fumarate reductase flavoprotein subunit	520999.PROVALCAL_02068	Bacteria	Proteobacteria	Gammaproteobacteria	Enterobacterales	Morganellaceae	Providencia	Providencia alcalifaciens	unclassified	unclassified
member	24794	-	-	-	-	-	HG5253658	metabolism	Energy production and conversion	3Z6VA	fumarate reductase flavoprotein subunit	500637.PROVRUST_06270	Bacteria	Proteobacteria	Gammaproteobacteria	Enterobacterales	Morganellaceae	Providencia	Providencia rustigianii	unclassified	unclassified
member	24794	-	-	-	-	-	HG5253992	metabolism	Energy production and conversion	1RMU2	Belongs to the FAD-dependent oxidoreductase 2 family. FRD SDH subfamily	667121.ET1_14_01850	Bacteria	Proteobacteria	Gammaproteobacteria	Enterobacterales	Hafniaceae	Edwardsiella	Edwardsiella tarda	unclassified	unclassified
member	24794	-	-	-	-	-	HG5254109	metabolism	Energy production and conversion	1RMU2	Belongs to the FAD-dependent oxidoreductase 2 family. FRD SDH subfamily	1453496.AT03_03115	Bacteria	Proteobacteria	Gammaproteobacteria	Enterobacterales	Enterobacteriaceae	unclassified	Enterobacteriaceae bacterium 9_2_54FAA	unclassified	unclassified
member	24794	-	-	-	-	-	HG5254109	-	-	-	-	-	Bacteria	Proteobacteria	Gammaproteobacteria	Enterobacterales	Hafniaceae	Hafnia	Hafnia alvei	-	-
member	24794	-	-	-	-	-	HG5254109	-	-	-	-	-	Bacteria	Proteobacteria	Gammaproteobacteria	Enterobacterales	Hafniaceae	Hafnia	Hafnia paralvei	-	-
member	24794	-	-	-	-	-	HG5254109	-	-	-	-	-	Bacteria	Proteobacteria	Gammaproteobacteria	Enterobacterales	Hafniaceae	Hafnia	unclassified	-	-
member	24794	-	-	-	-	-	HG5255309	metabolism	Energy production and conversion	1XSH4	fumarate reductase, flavoprotein subunit	675812.VHA_000008	Bacteria	Proteobacteria	Gammaproteobacteria	Vibrionales	Vibrionaceae	Grimontia	Grimontia hollisae	unclassified	unclassified
member	24794	-	-	-	-	-	HG5255642	metabolism	Energy production and conversion	1RMU2	Belongs to the FAD-dependent oxidoreductase 2 family. FRD SDH subfamily	1286170.RORB6_16785	Bacteria	Proteobacteria	Gammaproteobacteria	Enterobacterales	Enterobacteriaceae	Raoultella	Raoultella ornithinolytica	unclassified	unclassified
member	24794	-	-	-	-	-	HG5258493	metabolism	Energy production and conversion	3XP24	fumarate reductase, flavoprotein subunit	199310.c5242	Bacteria	Proteobacteria	Gammaproteobacteria	Enterobacterales	Enterobacteriaceae	Escherichia	Escherichia coli	unclassified	unclassified
member	24794	-	-	-	-	-	HG5258675	metabolism	Energy production and conversion	3XP24	fumarate reductase, flavoprotein subunit	316407.85676908	Bacteria	Proteobacteria	Gammaproteobacteria	Enterobacterales	Enterobacteriaceae	Escherichia	Escherichia coli	unclassified	unclassified
member	24794	-	-	-	-	-	HG5258675	-	-	-	-	-	Bacteria	Proteobacteria	Gammaproteobacteria	Enterobacterales	Enterobacteriaceae	Klebsiella	Klebsiella pneumoniae	-	-
member	24794	-	-	-	-	-	HG5258714	metabolism	Energy production and conversion	3XP24	fumarate reductase, flavoprotein subunit	316407.85676908	Bacteria	Proteobacteria	Gammaproteobacteria	Enterobacterales	Enterobacteriaceae	Escherichia	Escherichia coli	unclassified	unclassified
member	24794	-	-	-	-	-	HG5258886	metabolism	Energy production and conversion	3XP24	fumarate reductase, flavoprotein subunit	199310.c5242	Bacteria	Proteobacteria	Gammaproteobacteria	Enterobacterales	Enterobacteriaceae	Escherichia	unclassified	unclassified	unclassified
member	24794	-	-	-	-	-	HG5258886	-	-	-	-	-	Bacteria	Proteobacteria	Gammaproteobacteria	Enterobacterales	Enterobacteriaceae	Shigella	Shigella sp. FC2045	-	-
member	24794	-	-	-	-	-	HG5258886	-	-	-	-	-	Bacteria	Proteobacteria	Gammaproteobacteria	Enterobacterales	Enterobacteriaceae	Shigella	Shigella sp. FC2928	-	-
member	24794	-	-	-	-	-	HG5258905	metabolism	Energy production and conversion	3XP24	fumarate reductase, flavoprotein subunit	1440052.EAKF1_ch1672	Bacteria	Proteobacteria	Gammaproteobacteria	Enterobacterales	Enterobacteriaceae	Escherichia	Escherichia albertii	unclassified	unclassified
member	24794	-	-	-	-	-	HG5258905	-	-	-	-	-	Bacteria	Proteobacteria	Gammaproteobacteria	Enterobacterales	Enterobacteriaceae	Escherichia	unclassified	-	-
member	24794	-	-	-	-	-	HG5259014	metabolism	Energy production and conversion	3XP24	fumarate reductase, flavoprotein subunit	155864.EDL933_5504	Bacteria	Proteobacteria	Gammaproteobacteria	Enterobacterales	Enterobacteriaceae	Escherichia	Escherichia coli	unclassified	unclassified
member	24794	-	-	-	-	-	HG5259079	metabolism	Energy production and conversion	3XP24	fumarate reductase, flavoprotein subunit	199310.c5242	Bacteria	Proteobacteria	Gammaproteobacteria	Enterobacterales	Enterobacteriaceae	Escherichia	Escherichia coli	unclassified	unclassified
member	24794	-	-	-	-	-	HG5259255	metabolism	Energy production and conversion	3XP24	fumarate reductase, flavoprotein subunit	316407.85676908	Bacteria	Proteobacteria	Gammaproteobacteria	Enterobacterales	Enterobacteriaceae	Escherichia	Escherichia coli	unclassified	unclassified
member	24794	-	-	-	-	-	HG5259255	-	-	-	-	-	Bacteria	Proteobacteria	Gammaproteobacteria	Enterobacterales	Enterobacteriaceae	unclassified	unclassified	-	-
member	24794	-	-	-	-	-	HG5259284	metabolism	Energy production and conversion	3XP24	fumarate reductase, flavoprotein subunit	316407.85676908	Bacteria	Proteobacteria	Gammaproteobacteria	Enterobacterales	Enterobacteriaceae	Escherichia	Escherichia coli	unclassified	unclassified
member	24794	-	-	-	-	-	HG5259441	metabolism	Energy production and conversion	3XP24	fumarate reductase, flavoprotein subunit	316407.85676908	Bacteria	Firmicutes	Bacilli	Lactobacillales	Enterococcaceae	Enterococcus	Enterococcus durans	unclassified	unclassified
member	24794	-	-	-	-	-	HG5259441	-	-	-	-	-	Bacteria	Firmicutes	Bacilli	Lactobacillales	Enterococcaceae	Enterococcus	Enterococcus gallinarum	-	-
member	24794	-	-	-	-	-	HG5259441	-	-	-	-	-	Bacteria	Firmicutes	Bacilli	Lactobacillales	Streptococcaceae	Streptococcus	Streptococcus pneumoniae	-	-
member	24794	-	-	-	-	-	HG5259441	-	-	-	-	-	Bacteria	Proteobacteria	Gammaproteobacteria	Enterobacterales	Enterobacteriaceae	Enterobacter	Enterobacter sp. EC-NT1	-	-
member	24794	-	-	-	-	-	HG5259441	-	-	-	-	-	Bacteria	Proteobacteria	Gammaproteobacteria	Enterobacterales	Enterobacteriaceae	Escherichia	Escherichia coli	-	-
member	24794	-	-	-	-	-	HG5259441	-	-	-	-	-	Bacteria	Proteobacteria	Gammaproteobacteria	Enterobacterales	Enterobacteriaceae	Klebsiella	Klebsiella pneumoniae	-	-
member	24794	-	-	-	-	-	HG5259441	-	-	-	-	-	Bacteria	Proteobacteria	Gammaproteobacteria	Enterobacterales	Enterobacteriaceae	Salmonella	Salmonella sp. HNK130	-	-
member	24794	-	-	-	-	-	HG5259441	-	-	-	-	-	Bacteria	Proteobacteria	Gammaproteobacteria	Enterobacterales	Enterobacteriaceae	Salmonella	Salmonella sp. S13	-	-
member	24794	-	-	-	-	-	HG5259441	-	-	-	-	-	Bacteria	Proteobacteria	Gammaproteobacteria	Enterobacterales	Enterobacteriaceae	Shigella	Shigella dysenteriae	-	-
member	24794	-	-	-	-	-	HG5259441	-	-	-	-	-	Bacteria	Proteobacteria	Gammaproteobacteria	Enterobacterales	Enterobacteriaceae	Shigella	Shigella genomosp. SF-2015	-	-
member	24794	-	-	-	-	-	HG5259441	-	-	-	-	-	Bacteria	Proteobacteria	Gammaproteobacteria	Enterobacterales	Enterobacteriaceae	Shigella	Shigella sonnei	-	-
member	24794	-	-	-	-	-	HG5259441	-	-	-	-	-	Bacteria	Proteobacteria	Gammaproteobacteria	Enterobacterales	Enterobacteriaceae	Shigella	Shigella sp. PAMC 28760	-	-
member	24794	-	-	-	-	-	HG5259441	-	-	-	-	-	Bacteria	Proteobacteria	Gammaproteobacteria	Enterobacterales	Enterobacteriaceae	unclassified	Enterobacteriaceae bacterium TzEc051	-	-
member	24794	-	-	-	-	-	HG5259441	-	-	-	-	-	Bacteria	Proteobacteria	Gammaproteobacteria	Enterobacterales	Enterobacteriaceae	unclassified	Enterobacteriaceae bacterium TzEc052	-	-
member	24794	-	-	-	-	-	HG5259441	-	-	-	-	-	Bacteria	Proteobacteria	Gammaproteobacteria	Enterobacterales	Enterobacteriaceae	unclassified	Enterobacteriaceae bacterium TzEc077	-	-
member	24794	-	-	-	-	-	HG5259441	-	-	-	-	-	Bacteria	Proteobacteria	Gammaproteobacteria	Enterobacterales	Enterobacteriaceae	unclassified	Enterobacteriaceae bacterium TzEc084	-	-
member	24794	-	-	-	-	-	HG5259441	-	-	-	-	-	Bacteria	Proteobacteria	Gammaproteobacteria	Enterobacterales	Enterobacteriaceae	unclassified	unclassified	-	-
member	24794	-	-	-	-	-	HG5259441	-	-	-	-	-	Bacteria	unclassified	unclassified	unclassified	unclassified	unclassified	uncultured bacterium Contig756	-	-
member	24794	-	-	-	-	-	HG5259630	metabolism	Energy production and conversion	3XP24	fumarate reductase, flavoprotein subunit	199310.c5242	Bacteria	Proteobacteria	Gammaproteobacteria	Enterobacterales	Enterobacteriaceae	Escherichia	Escherichia coli	unclassified	unclassified
member	24794	-	-	-	-	-	HG5259775	metabolism	Energy production and conversion	3XP24	fumarate reductase, flavoprotein subunit	316407.85676908	Bacteria	Proteobacteria	Gammaproteobacteria	Enterobacterales	Enterobacteriaceae	Escherichia	Escherichia coli	unclassified	unclassified
member	24794	-	-	-	-	-	HG5259775	-	-	-	-	-	Bacteria	unclassified	unclassified	unclassified	unclassified	unclassified	uncultured bacterium	-	-
member	24794	-	-	-	-	-	HG5259858	metabolism	Energy production and conversion	3XP24	fumarate reductase, flavoprotein subunit	199310.c5242	Bacteria	Proteobacteria	Gammaproteobacteria	Enterobacterales	Enterobacteriaceae	Enterobacter	Enterobacter hormaechei	unclassified	unclassified
member	24794	-	-	-	-	-	HG5259858	-	-	-	-	-	Bacteria	Proteobacteria	Gammaproteobacteria	Enterobacterales	Enterobacteriaceae	Escherichia	Escherichia coli	-	-
member	24794	-	-	-	-	-	HG5259858	-	-	-	-	-	Bacteria	Proteobacteria	Gammaproteobacteria	Enterobacterales	Enterobacteriaceae	unclassified	unclassified	-	-
member	24794	-	-	-	-	-	HG5259858	-	-	-	-	-	Bacteria	unclassified	unclassified	unclassified	unclassified	unclassified	uncultured bacterium	-	-
member	24794	-	-	-	-	-	HG5261907	metabolism	Energy production and conversion	41DED	fumarate reductase, flavoprotein subunit	1205683.CAKR01000017_gene843	Bacteria	Proteobacteria	Gammaproteobacteria	Enterobacterales	Yersiniaceae	Yersinia	Yersinia bercovieri	unclassified	unclassified
member	24794	-	-	-	-	-	HG5261907	-	-	-	-	-	Bacteria	Proteobacteria	Gammaproteobacteria	Enterobacterales	Yersiniaceae	Yersinia	Yersinia sp. KBS0713	-	-
member	24794	-	-	-	-	-	HG5261907	-	-	-	-	-	Bacteria	Proteobacteria	Gammaproteobacteria	Enterobacterales	Yersiniaceae	Yersinia	unclassified	-	-
member	24794	-	-	-	-	-	HG5266576	metabolism	Energy production and conversion	41DED	fumarate reductase, flavoprotein subunit	393305.YE0364	Bacteria	Proteobacteria	Gammaproteobacteria	Enterobacterales	Yersiniaceae	Yersinia	Yersinia rohdei	unclassified	unclassified
member	24794	-	-	-	-	-	HG5267270	metabolism	Energy production and conversion	41DED	fumarate reductase, flavoprotein subunit	214092.YPO0360	Bacteria	Proteobacteria	Gammaproteobacteria	Enterobacterales	Yersiniaceae	Yersinia	Yersinia intermedia	unclassified	unclassified
member	24794	-	-	-	-	-	HG5267270	-	-	-	-	-	Bacteria	Proteobacteria	Gammaproteobacteria	Enterobacterales	Yersiniaceae	Yersinia	Yersinia pestis	-	-
member	24794	-	-	-	-	-	HG5267270	-	-	-	-	-	Bacteria	Proteobacteria	Gammaproteobacteria	Enterobacterales	Yersiniaceae	Yersinia	unclassified	-	-
member	24794	-	-	-	-	-	HG5268612	metabolism	Energy production and conversion	3WWN3	Fumarate reductase flavoprotein C-term	35703.DQ02_22485	Bacteria	Proteobacteria	Gammaproteobacteria	Enterobacterales	Enterobacteriaceae	Citrobacter	Citrobacter koseri	unclassified	unclassified
member	24794	-	-	-	-	-	HG5277460	metabolism	Energy production and conversion	3WWN3	Fumarate reductase flavoprotein C-term	469595.CSAG_03093	Bacteria	Proteobacteria	Gammaproteobacteria	Enterobacterales	Enterobacteriaceae	Citrobacter	unclassified	unclassified	unclassified
member	24794	-	-	-	-	-	HG5280605	metabolism	Energy production and conversion	3WWN3	Fumarate reductase flavoprotein C-term	500640.CIT292_09010	Bacteria	Proteobacteria	Gammaproteobacteria	Enterobacterales	Enterobacteriaceae	Citrobacter	Citrobacter youngae	unclassified	unclassified
member	24794	-	-	-	-	-	HG5494948	metabolism	Energy production and conversion	401A8	Part of four member fumarate reductase enzyme complex FrdABCD which catalyzes the reduction of fumarate to succinate during anaerobic respiration	273526.SMDB11_4467	Eukaryota	Streptophyta	Magnoliopsida	Poales	Poaceae	Oryza	Oryza sativa	unclassified	unclassified
member	24794	-	-	-	-	-	P00363	metabolism	Energy production and conversion	3XP24	fumarate reductase, flavoprotein subunit	316407.85676908	Bacteria	Firmicutes	Bacilli	Lactobacillales	Enterococcaceae	Enterococcus	Enterococcus durans	unclassified	unclassified
member	24794	-	-	-	-	-	P00363	-	-	-	-	-	Bacteria	Firmicutes	Bacilli	Lactobacillales	Enterococcaceae	Enterococcus	Enterococcus gallinarum	-	-
member	24794	-	-	-	-	-	P00363	-	-	-	-	-	Bacteria	Firmicutes	Bacilli	Lactobacillales	Streptococcaceae	Streptococcus	Streptococcus pneumoniae	-	-
member	24794	-	-	-	-	-	P00363	-	-	-	-	-	Bacteria	Proteobacteria	Gammaproteobacteria	Enterobacterales	Enterobacteriaceae	Enterobacter	Enterobacter sp. EC-NT1	-	-
member	24794	-	-	-	-	-	P00363	-	-	-	-	-	Bacteria	Proteobacteria	Gammaproteobacteria	Enterobacterales	Enterobacteriaceae	Escherichia	Escherichia coli	-	-
member	24794	-	-	-	-	-	P00363	-	-	-	-	-	Bacteria	Proteobacteria	Gammaproteobacteria	Enterobacterales	Enterobacteriaceae	Klebsiella	Klebsiella pneumoniae	-	-
member	24794	-	-	-	-	-	P00363	-	-	-	-	-	Bacteria	Proteobacteria	Gammaproteobacteria	Enterobacterales	Enterobacteriaceae	Salmonella	Salmonella sp. HNK130	-	-
member	24794	-	-	-	-	-	P00363	-	-	-	-	-	Bacteria	Proteobacteria	Gammaproteobacteria	Enterobacterales	Enterobacteriaceae	Salmonella	Salmonella sp. S13	-	-
member	24794	-	-	-	-	-	P00363	-	-	-	-	-	Bacteria	Proteobacteria	Gammaproteobacteria	Enterobacterales	Enterobacteriaceae	Shigella	Shigella dysenteriae	-	-
member	24794	-	-	-	-	-	P00363	-	-	-	-	-	Bacteria	Proteobacteria	Gammaproteobacteria	Enterobacterales	Enterobacteriaceae	Shigella	Shigella genomosp. SF-2015	-	-
member	24794	-	-	-	-	-	P00363	-	-	-	-	-	Bacteria	Proteobacteria	Gammaproteobacteria	Enterobacterales	Enterobacteriaceae	Shigella	Shigella sonnei	-	-
member	24794	-	-	-	-	-	P00363	-	-	-	-	-	Bacteria	Proteobacteria	Gammaproteobacteria	Enterobacterales	Enterobacteriaceae	Shigella	Shigella sp. PAMC 28760	-	-
member	24794	-	-	-	-	-	P00363	-	-	-	-	-	Bacteria	Proteobacteria	Gammaproteobacteria	Enterobacterales	Enterobacteriaceae	unclassified	Enterobacteriaceae bacterium TzEc051	-	-
member	24794	-	-	-	-	-	P00363	-	-	-	-	-	Bacteria	Proteobacteria	Gammaproteobacteria	Enterobacterales	Enterobacteriaceae	unclassified	Enterobacteriaceae bacterium TzEc052	-	-
member	24794	-	-	-	-	-	P00363	-	-	-	-	-	Bacteria	Proteobacteria	Gammaproteobacteria	Enterobacterales	Enterobacteriaceae	unclassified	Enterobacteriaceae bacterium TzEc077	-	-
member	24794	-	-	-	-	-	P00363	-	-	-	-	-	Bacteria	Proteobacteria	Gammaproteobacteria	Enterobacterales	Enterobacteriaceae	unclassified	Enterobacteriaceae bacterium TzEc084	-	-
member	24794	-	-	-	-	-	P00363	-	-	-	-	-	Bacteria	Proteobacteria	Gammaproteobacteria	Enterobacterales	Enterobacteriaceae	unclassified	unclassified	-	-
member	24794	-	-	-	-	-	P00363	-	-	-	-	-	Bacteria	unclassified	unclassified	unclassified	unclassified	unclassified	uncultured bacterium Contig756	-	-
member	24794	-	-	-	-	-	P20922	metabolism	Energy production and conversion	3Z177	Fumarate reductase flavoprotein C-term	529507.PMI3588	Bacteria	Proteobacteria	Gammaproteobacteria	Enterobacterales	Morganellaceae	Proteus	Proteus mirabilis	unclassified	unclassified
member	24794	-	-	-	-	-	P20922	-	-	-	-	-	Bacteria	Proteobacteria	Gammaproteobacteria	Enterobacterales	Morganellaceae	Proteus	Proteus vulgaris	-	-
member	24794	-	-	-	-	-	V3TQ67	metabolism	Energy production and conversion	401A8	Part of four member fumarate reductase enzyme complex FrdABCD which catalyzes the reduction of fumarate to succinate during anaerobic respiration	104623.Ser39006_04053	Bacteria	Proteobacteria	Gammaproteobacteria	Enterobacterales	Yersiniaceae	Serratia	Serratia sp. ATCC 39006	unclassified	unclassified
group	24795	3	275	276	79.35	98.55	HG3668661;HG3680537;HG3686189	cellular processes and signaling	Cell cycle control, cell division, chromosome partitioning	2FMB5	CobQ CobB MinD ParA nucleotide binding domain	537011.PREVCOP_05472	Bacteria	Bacteroidetes	Bacteroidia	Bacteroidales	Prevotellaceae	Prevotella	various	unclassified	unclassified	0.1	-	0.1	-	0.0	-	0.0	-	3/3	3/3	3/3	3/3	3/3	3/3	3/3	3/3	3/3	3/3	3/3	3/3	0/0	0/0
member	24795	-	-	-	-	-	HG3668661	cellular processes and signaling	Cell cycle control, cell division, chromosome partitioning	2FMB5	CobQ CobB MinD ParA nucleotide binding domain	537011.PREVCOP_05472	Bacteria	Bacteroidetes	Bacteroidia	Bacteroidales	Prevotellaceae	Prevotella	Prevotella copri	unclassified	unclassified
member	24795	-	-	-	-	-	HG3680537	cellular processes and signaling	Cell cycle control, cell division, chromosome partitioning	2FMB5	CobQ CobB MinD ParA nucleotide binding domain	537011.PREVCOP_05472	Bacteria	Bacteroidetes	Bacteroidia	Bacteroidales	Prevotellaceae	Prevotella	Prevotella copri	unclassified	unclassified
member	24795	-	-	-	-	-	HG3680537	-	-	-	-	-	Bacteria	Bacteroidetes	Bacteroidia	Bacteroidales	Prevotellaceae	Prevotella	Prevotella copri CAG:164	-	-
member	24795	-	-	-	-	-	HG3686189	cellular processes and signaling	Cell cycle control, cell division, chromosome partitioning	2FMB5	CobQ CobB MinD ParA nucleotide binding domain	537011.PREVCOP_05472	Bacteria	Bacteroidetes	Bacteroidia	Bacteroidales	Prevotellaceae	Prevotella	Prevotella copri	unclassified	unclassified
member	24795	-	-	-	-	-	HG3686189	-	-	-	-	-	Bacteria	Bacteroidetes	Bacteroidia	Bacteroidales	Prevotellaceae	Prevotella	Prevotella copri CAG:164	-	-
group	24796	1	-	-	-	-	HG3668682	poorly characterized	Function unknown	2YSBZ	Annotation was generated automatically without manual curation	360104.CCC13826_1939	Bacteria	Proteobacteria	Epsilonproteobacteria	Campylobacterales	Campylobacteraceae	Campylobacter	Campylobacter concisus	unclassified	unclassified	0.1	-	0.1	-	0.0	-	0.0	-	1/1	1/1	1/1	1/1	1/1	1/1	1/1	1/1	1/1	1/1	1/1	1/1	0/0	0/0
member	24796	-	-	-	-	-	HG3668682	poorly characterized	Function unknown	2YSBZ	Annotation was generated automatically without manual curation	360104.CCC13826_1939	Bacteria	Proteobacteria	Epsilonproteobacteria	Campylobacterales	Campylobacteraceae	Campylobacter	Campylobacter concisus	unclassified	unclassified
group	24797	5	275	278	97.84	99.64	HG3668697;HG3672843;HG3676265;HG3677920;HG3703416	cellular processes and signaling	Defense mechanisms	22XU2	ABC transporter, ATP-binding protein	435591.BDI_1101	Bacteria	Bacteroidetes	Bacteroidia	Bacteroidales	Tannerellaceae	Parabacteroides	Parabacteroides distasonis	unclassified	unclassified	0.1	-	0.1	-	0.0	-	0.0	-	5/5	5/5	5/5	5/5	5/5	5/5	5/5	5/5	5/5	5/5	5/5	3/5	0/0	0/0
member	24797	-	-	-	-	-	HG3668697	cellular processes and signaling	Defense mechanisms	22XU2	ABC transporter, ATP-binding protein	435591.BDI_1101	Bacteria	Bacteroidetes	Bacteroidia	Bacteroidales	Tannerellaceae	Parabacteroides	Parabacteroides distasonis	unclassified	unclassified
member	24797	-	-	-	-	-	HG3672843	cellular processes and signaling	Defense mechanisms	22XU2	ABC transporter, ATP-binding protein	435591.BDI_1101	Bacteria	Bacteroidetes	Bacteroidia	Bacteroidales	Bacteroidaceae	Bacteroides	Bacteroides sp. 2_1_33B	unclassified	unclassified
member	24797	-	-	-	-	-	HG3672843	-	-	-	-	-	Bacteria	Bacteroidetes	Bacteroidia	Bacteroidales	Porphyromonadaceae	Porphyromonas	Porphyromonas sp. 31_2	-	-
member	24797	-	-	-	-	-	HG3672843	-	-	-	-	-	Bacteria	Bacteroidetes	Bacteroidia	Bacteroidales	Tannerellaceae	Parabacteroides	unclassified	-	-
member	24797	-	-	-	-	-	HG3672843	-	-	-	-	-	Bacteria	Bacteroidetes	Bacteroidia	Bacteroidales	unclassified	unclassified	Bacteroidales bacterium 43_36	-	-
member	24797	-	-	-	-	-	HG3676265	cellular processes and signaling	Defense mechanisms	22XU2	ABC transporter, ATP-binding protein	435591.BDI_1101	Bacteria	Bacteroidetes	Bacteroidia	Bacteroidales	Tannerellaceae	Parabacteroides	Parabacteroides distasonis	unclassified	unclassified
member	24797	-	-	-	-	-	HG3676265	-	-	-	-	-	Bacteria	Bacteroidetes	Bacteroidia	Bacteroidales	Tannerellaceae	Parabacteroides	Parabacteroides sp. AM44-16	-	-
member	24797	-	-	-	-	-	HG3676265	-	-	-	-	-	Bacteria	Bacteroidetes	Bacteroidia	Bacteroidales	Tannerellaceae	Parabacteroides	Parabacteroides sp. D13	-	-
member	24797	-	-	-	-	-	HG3676265	-	-	-	-	-	Bacteria	Bacteroidetes	Bacteroidia	Bacteroidales	Tannerellaceae	Parabacteroides	unclassified	-	-
member	24797	-	-	-	-	-	HG3677920	cellular processes and signaling	Defense mechanisms	22XU2	ABC transporter, ATP-binding protein	435591.BDI_1101	Bacteria	Bacteroidetes	Bacteroidia	Bacteroidales	Tannerellaceae	Parabacteroides	Parabacteroides distasonis	unclassified	unclassified
member	24797	-	-	-	-	-	HG3677920	-	-	-	-	-	Bacteria	Bacteroidetes	Bacteroidia	Bacteroidales	Tannerellaceae	Parabacteroides	Parabacteroides sp. 20_3	-	-
member	24797	-	-	-	-	-	HG3677920	-	-	-	-	-	Bacteria	Bacteroidetes	Bacteroidia	Bacteroidales	Tannerellaceae	Parabacteroides	Parabacteroides sp. AM18-12LB	-	-
member	24797	-	-	-	-	-	HG3677920	-	-	-	-	-	Bacteria	Bacteroidetes	Bacteroidia	Bacteroidales	Tannerellaceae	Parabacteroides	Parabacteroides sp. AM27-42	-	-
member	24797	-	-	-	-	-	HG3677920	-	-	-	-	-	Bacteria	Bacteroidetes	Bacteroidia	Bacteroidales	Tannerellaceae	Parabacteroides	unclassified	-	-
member	24797	-	-	-	-	-	HG3703416	cellular processes and signaling	Defense mechanisms	22XU2	ABC transporter, ATP-binding protein	435591.BDI_1101	Bacteria	Bacteroidetes	Bacteroidia	Bacteroidales	Bacteroidaceae	Bacteroides	Bacteroides sp. 2_1_33B	unclassified	unclassified
member	24797	-	-	-	-	-	HG3703416	-	-	-	-	-	Bacteria	Bacteroidetes	Bacteroidia	Bacteroidales	Porphyromonadaceae	Porphyromonas	Porphyromonas sp. 31_2	-	-
member	24797	-	-	-	-	-	HG3703416	-	-	-	-	-	Bacteria	Bacteroidetes	Bacteroidia	Bacteroidales	Tannerellaceae	Parabacteroides	unclassified	-	-
member	24797	-	-	-	-	-	HG3703416	-	-	-	-	-	Bacteria	Bacteroidetes	Bacteroidia	Bacteroidales	unclassified	unclassified	Bacteroidales bacterium 43_36	-	-
group	24798	1	-	-	-	-	HG3668794	metabolism	Carbohydrate transport and metabolism	4B1FU	Glycosyl hydrolase family 20, catalytic domain	565655.ECBG_02437	Bacteria	Firmicutes	Bacilli	Lactobacillales	Enterococcaceae	Enterococcus	Enterococcus casseliflavus	beta-hexosaminidase (EC 3.2.1.52); lacto-N-biosidase (EC 3.2.1.140); beta-1,6-N-acetylglucosaminidase (EC 3.2.1.-); beta-6-SO3-N-acetylglucosaminidase (EC 3.2.1.-)	GH20	0.1	-	0.1	-	0.0	-	0.0	-	1/1	1/1	1/1	1/1	1/1	1/1	1/1	1/1	1/1	1/1	1/1	1/1	1/1	1/1
member	24798	-	-	-	-	-	HG3668794	metabolism	Carbohydrate transport and metabolism	4B1FU	Glycosyl hydrolase family 20, catalytic domain	565655.ECBG_02437	Bacteria	Firmicutes	Bacilli	Lactobacillales	Enterococcaceae	Enterococcus	Enterococcus casseliflavus	beta-hexosaminidase (EC 3.2.1.52); lacto-N-biosidase (EC 3.2.1.140); beta-1,6-N-acetylglucosaminidase (EC 3.2.1.-); beta-6-SO3-N-acetylglucosaminidase (EC 3.2.1.-)	GH20
group	24799	1	-	-	-	-	HG3669008	metabolism	Amino acid transport and metabolism	4H489	Catalyzes the reduction of 1-pyrroline-5-carboxylate (PCA) to L-proline	1262914.BN533_00773	unclassified	unclassified	unclassified	unclassified	unclassified	unclassified	unclassified	unclassified	unclassified	0.1	-	0.1	-	0.0	-	0.0	-	1/1	1/1	1/1	1/1	1/1	0/0	0/0	0/0	0/0	0/0	0/0	0/0	0/0	0/0
member	24799	-	-	-	-	-	HG3669008	metabolism	Amino acid transport and metabolism	4H489	Catalyzes the reduction of 1-pyrroline-5-carboxylate (PCA) to L-proline	1262914.BN533_00773	unclassified	unclassified	unclassified	unclassified	unclassified	unclassified	unclassified	unclassified	unclassified
group	24800	2	275	278	66.91	66.91	HG3669190;HG3699838	information storage and processing	Transcription	various	various	various	Bacteria	Proteobacteria	Betaproteobacteria	Burkholderiales	various	various	various	unclassified	unclassified	0.1	-	0.1	-	0.0	-	0.0	-	2/2	2/2	1/2	1/2	1/2	2/2	2/2	2/2	2/2	1/2	1/2	1/2	0/0	0/0
member	24800	-	-	-	-	-	HG3669190	information storage and processing	Transcription	1K0WY	Transcriptional regulator	402626.Rpic_4506	Bacteria	Proteobacteria	Betaproteobacteria	Burkholderiales	Burkholderiaceae	Ralstonia	Ralstonia pickettii	unclassified	unclassified
member	24800	-	-	-	-	-	HG3669190	-	-	-	-	-	Bacteria	Proteobacteria	Betaproteobacteria	Burkholderiales	Burkholderiaceae	Ralstonia	Ralstonia sp. 5_2_56FAA	-	-
member	24800	-	-	-	-	-	HG3669190	-	-	-	-	-	Bacteria	Proteobacteria	Betaproteobacteria	Burkholderiales	Burkholderiaceae	Ralstonia	unclassified	-	-
member	24800	-	-	-	-	-	HG3699838	information storage and processing	Transcription	4ACR8	Transcriptional regulator IclR	543728.Vapar_3169	Bacteria	Proteobacteria	Betaproteobacteria	Burkholderiales	Comamonadaceae	Variovorax	Variovorax paradoxus	unclassified	unclassified
group	24801	1	-	-	-	-	HG3669196	various	various	2FW4D	Domain of unknown function (DUF4974)	1122931.AUAE01000009_gene4943	Bacteria	Bacteroidetes	Bacteroidia	Bacteroidales	Tannerellaceae	Parabacteroides	Parabacteroides sp. TM07-1AC	unclassified	unclassified	0.1	-	0.1	-	0.0	-	0.0	-	1/1	1/1	1/1	1/1	1/1	1/1	1/1	1/1	1/1	1/1	1/1	1/1	0/0	0/0
member	24801	-	-	-	-	-	HG3669196	cellular processes and signaling	Signal transduction mechanisms	2FW4D	Domain of unknown function (DUF4974)	1122931.AUAE01000009_gene4943	Bacteria	Bacteroidetes	Bacteroidia	Bacteroidales	Tannerellaceae	Parabacteroides	Parabacteroides sp. TM07-1AC	unclassified	unclassified
member	24801	-	-	-	-	-	HG3669196	metabolism	Inorganic ion transport and metabolism	2FW4D	Domain of unknown function (DUF4974)	1122931.AUAE01000009_gene4943	-	-	-	-	-	-	-	-	-
group	24802	2	275	490	44.69	44.69	HG3669275;HG5020756	information storage and processing	Replication, recombination and repair	2N6CX	The UvrABC repair system catalyzes the recognition and processing of DNA lesions. UvrA is an ATPase and a DNA-binding protein. A damage recognition complex composed of 2 UvrA and 2 UvrB subunits scans DNA for abnormalities. When the presence of a lesion has been verified by UvrB, the UvrA molecules dissociate	various	Bacteria	Firmicutes	various	various	unclassified	various	various	unclassified	unclassified	0.1	-	0.1	-	0.0	-	0.0	-	2/2	2/2	2/2	2/2	1/2	2/2	2/2	1/2	1/2	1/2	1/2	1/2	0/0	0/0
member	24802	-	-	-	-	-	HG3669275	information storage and processing	Replication, recombination and repair	2N6CX	The UvrABC repair system catalyzes the recognition and processing of DNA lesions. UvrA is an ATPase and a DNA-binding protein. A damage recognition complex composed of 2 UvrA and 2 UvrB subunits scans DNA for abnormalities. When the presence of a lesion has been verified by UvrB, the UvrA molecules dissociate	1226322.HMPREF1545_02074	Bacteria	Firmicutes	Clostridia	Eubacteriales	unclassified	Evtepia	Evtepia gabavorous	unclassified	unclassified
member	24802	-	-	-	-	-	HG3669275	-	-	-	-	-	Bacteria	Firmicutes	unclassified	unclassified	unclassified	unclassified	Firmicutes bacterium CAG:114	-	-
member	24802	-	-	-	-	-	HG5020756	information storage and processing	Replication, recombination and repair	2N6CX	The UvrABC repair system catalyzes the recognition and processing of DNA lesions. UvrA is an ATPase and a DNA-binding protein. A damage recognition complex composed of 2 UvrA and 2 UvrB subunits scans DNA for abnormalities. When the presence of a lesion has been verified by UvrB, the UvrA molecules dissociate	1519439.JPJG01000019_gene303	Bacteria	Firmicutes	unclassified	unclassified	unclassified	unclassified	Firmicutes bacterium CAG:129	unclassified	unclassified
group	24803	1	-	-	-	-	HG3669324	poorly characterized	Function unknown	COG3299	Baseplate J-like protein	1444712.BN1013_02392	Viruses	Uroviricota	Caudoviricetes	Caudovirales	Myoviridae	unclassified	various	unclassified	unclassified	0.1	-	0.1	-	0.0	-	0.0	-	1/1	1/1	1/1	1/1	1/1	1/1	1/1	1/1	1/1	1/1	1/1	1/1	0/0	0/0
member	24803	-	-	-	-	-	HG3669324	poorly characterized	Function unknown	COG3299	Baseplate J-like protein	1444712.BN1013_02392	Viruses	Uroviricota	Caudoviricetes	Caudovirales	Myoviridae	unclassified	Myoviridae sp.	unclassified	unclassified
group	24804	3	275	495	51.11	97.58	HG3669363;HG5008222;HG5036082	various	various	3Y0HN	Psort location Cytoplasmic, score	411470.RUMGNA_01492	Bacteria	Firmicutes	Clostridia	Eubacteriales	various	Ruminococcus	various	unclassified	unclassified	0.1	-	0.1	-	0.0	-	0.0	-	3/3	3/3	3/3	3/3	3/3	3/3	3/3	3/3	3/3	2/3	2/3	(1)/3	0/0	0/0
member	24804	-	-	-	-	-	HG3669363	cellular processes and signaling	Signal transduction mechanisms	3Y0HN	Psort location Cytoplasmic, score	411470.RUMGNA_01492	Bacteria	Firmicutes	Clostridia	Eubacteriales	Lachnospiraceae	Blautia	uncultured Blautia sp.	unclassified	unclassified
member	24804	-	-	-	-	-	HG3669363	information storage and processing	Transcription	3Y0HN	Psort location Cytoplasmic, score	411470.RUMGNA_01492	Bacteria	Firmicutes	Clostridia	Eubacteriales	Oscillospiraceae	Ruminococcus	Ruminococcus sp. CAG:17	-	-
member	24804	-	-	-	-	-	HG5008222	cellular processes and signaling	Signal transduction mechanisms	3Y0HN	Psort location Cytoplasmic, score	411470.RUMGNA_01492	Bacteria	Firmicutes	Clostridia	Eubacteriales	Lachnospiraceae	Mediterraneibacter	[Ruminococcus] gnavus	unclassified	unclassified
member	24804	-	-	-	-	-	HG5008222	information storage and processing	Transcription	3Y0HN	Psort location Cytoplasmic, score	411470.RUMGNA_01492	-	-	-	-	-	-	-	-	-
member	24804	-	-	-	-	-	HG5036082	cellular processes and signaling	Signal transduction mechanisms	3Y0HN	Psort location Cytoplasmic, score	411470.RUMGNA_01492	Bacteria	Firmicutes	Clostridia	Eubacteriales	Oscillospiraceae	Ruminococcus	Ruminococcus sp. AM22-14LB	unclassified	unclassified
member	24804	-	-	-	-	-	HG5036082	information storage and processing	Transcription	3Y0HN	Psort location Cytoplasmic, score	411470.RUMGNA_01492	Bacteria	Firmicutes	Clostridia	Eubacteriales	unclassified	unclassified	Clostridiales bacterium 41_12_two_minus	-	-
group	24805	1	-	-	-	-	HG3669447	metabolism	Energy production and conversion	21ZNG	Psort location Cytoplasmic, score 8.87	742741.HMPREF9475_02223	Bacteria	Firmicutes	Clostridia	Eubacteriales	Clostridiaceae	Clostridium	various	unclassified	unclassified	0.1	-	0.1	-	0.0	-	0.0	-	1/1	1/1	1/1	1/1	1/1	1/1	1/1	1/1	1/1	1/1	1/1	1/1	0/0	0/0
member	24805	-	-	-	-	-	HG3669447	metabolism	Energy production and conversion	21ZNG	Psort location Cytoplasmic, score 8.87	742741.HMPREF9475_02223	Bacteria	Firmicutes	Clostridia	Eubacteriales	Clostridiaceae	Clostridium	Clostridium fessum	unclassified	unclassified
member	24805	-	-	-	-	-	HG3669447	-	-	-	-	-	Bacteria	Firmicutes	Clostridia	Eubacteriales	Clostridiaceae	Clostridium	Clostridium sp. AM18-55	-	-
member	24805	-	-	-	-	-	HG3669447	-	-	-	-	-	Bacteria	Firmicutes	Clostridia	Eubacteriales	Clostridiaceae	Clostridium	unclassified	-	-
group	24806	3	275	275	98.18	99.27	HG3669507;HG3670748;HG3672578	metabolism	Coenzyme transport and metabolism	25V3K	Catalyzes the reversible reaction in which hydroxymethyl group from 5,10-methylenetetrahydrofolate is transferred onto alpha-ketoisovalerate to form ketopantoate	1235802.C823_04505	Bacteria	Firmicutes	Clostridia	Eubacteriales	Lachnospiraceae	Roseburia	Roseburia faecis	unclassified	unclassified	0.1	-	0.1	-	0.0	-	0.0	-	3/3	3/3	3/3	3/3	3/3	3/3	3/3	3/3	3/3	3/3	3/3	2/3	0/0	0/0
member	24806	-	-	-	-	-	HG3669507	metabolism	Coenzyme transport and metabolism	25V3K	Catalyzes the reversible reaction in which hydroxymethyl group from 5,10-methylenetetrahydrofolate is transferred onto alpha-ketoisovalerate to form ketopantoate	1235802.C823_04505	Bacteria	Firmicutes	Clostridia	Eubacteriales	Lachnospiraceae	Roseburia	Roseburia faecis	unclassified	unclassified
member	24806	-	-	-	-	-	HG3669507	-	-	-	-	-	Bacteria	Firmicutes	Clostridia	Eubacteriales	Lachnospiraceae	Roseburia	Roseburia sp. CAG:18	-	-
member	24806	-	-	-	-	-	HG3670748	metabolism	Coenzyme transport and metabolism	25V3K	Catalyzes the reversible reaction in which hydroxymethyl group from 5,10-methylenetetrahydrofolate is transferred onto alpha-ketoisovalerate to form ketopantoate	1235802.C823_04505	Bacteria	Firmicutes	Clostridia	Eubacteriales	Lachnospiraceae	Roseburia	unclassified	unclassified	unclassified
member	24806	-	-	-	-	-	HG3672578	metabolism	Coenzyme transport and metabolism	25V3K	Catalyzes the reversible reaction in which hydroxymethyl group from 5,10-methylenetetrahydrofolate is transferred onto alpha-ketoisovalerate to form ketopantoate	1235802.C823_04505	Bacteria	Firmicutes	Clostridia	Eubacteriales	Lachnospiraceae	Roseburia	Roseburia faecis	unclassified	unclassified
group	24807	1	-	-	-	-	HG3669525	unclassified	unclassified	3WPPF	unclassified	748224.HMPREF9436_01327	unclassified	unclassified	unclassified	unclassified	unclassified	unclassified	unclassified	unclassified	unclassified	0.1	-	0.1	-	0.0	-	0.0	-	1/1	1/1	1/1	1/1	1/1	0/0	0/0	0/0	0/0	0/0	0/0	0/0	0/0	0/0
member	24807	-	-	-	-	-	HG3669525	unclassified	unclassified	3WPPF	unclassified	748224.HMPREF9436_01327	unclassified	unclassified	unclassified	unclassified	unclassified	unclassified	unclassified	unclassified	unclassified
group	24808	8	275	3409	8.8	96.7	HG3669807;HG5129930;HG5148661;HG5330450;HG5363984;HG5533572;HG5600398;HG5601709	cellular processes and signaling	Intracellular trafficking, secretion, and vesicular transport	various	various	various	Bacteria	Firmicutes	Clostridia	Eubacteriales	Lachnospiraceae	Roseburia	Roseburia intestinalis	unclassified	unclassified	0.1	-	0.1	-	0.0	-	0.0	-	5/8	4/8	(2)/8	(2)/8	(2)/8	6/8	6/8	6/8	6/8	4/8	4/8	4/8	0/0	0/0
member	24808	-	-	-	-	-	HG3669807	unclassified	unclassified	unclassified	unclassified	unclassified	Bacteria	Firmicutes	Clostridia	Eubacteriales	Lachnospiraceae	Roseburia	Roseburia intestinalis	unclassified	unclassified
member	24808	-	-	-	-	-	HG5129930	unclassified	unclassified	unclassified	unclassified	unclassified	Bacteria	Firmicutes	Clostridia	Eubacteriales	Lachnospiraceae	Roseburia	Roseburia intestinalis	unclassified	unclassified
member	24808	-	-	-	-	-	HG5148661	cellular processes and signaling	Intracellular trafficking, secretion, and vesicular transport	3WQCS	Parallel beta-helix repeats	663278.Ethha_2367	unclassified	unclassified	unclassified	unclassified	unclassified	unclassified	unclassified	unclassified	unclassified
member	24808	-	-	-	-	-	HG5330450	cellular processes and signaling	Cell wall/membrane/envelope biogenesis	25UFH	Evidence 5 No homology to any previously reported sequences	1511.CLOST_0517	Bacteria	Firmicutes	Clostridia	Eubacteriales	Clostridiaceae	Clostridium	uncultured Clostridium sp.	unclassified	unclassified
member	24808	-	-	-	-	-	HG5363984	unclassified	unclassified	unclassified	unclassified	unclassified	Bacteria	Firmicutes	Clostridia	Eubacteriales	Lachnospiraceae	Roseburia	Roseburia intestinalis	unclassified	unclassified
member	24808	-	-	-	-	-	HG5533572	cellular processes and signaling	Intracellular trafficking, secretion, and vesicular transport	3WQCS	Parallel beta-helix repeats	663278.Ethha_2367	Bacteria	Firmicutes	Clostridia	Eubacteriales	Clostridiaceae	Clostridium	uncultured Clostridium sp.	unclassified	unclassified
member	24808	-	-	-	-	-	HG5600398	cellular processes and signaling	Intracellular trafficking, secretion, and vesicular transport	26BUI	Belongs to the GSP D family	483218.BACPEC_00636	unclassified	unclassified	unclassified	unclassified	unclassified	unclassified	unclassified	unclassified	unclassified
member	24808	-	-	-	-	-	HG5601709	cellular processes and signaling	Intracellular trafficking, secretion, and vesicular transport	26BUI	Belongs to the GSP D family	483218.BACPEC_00636	Bacteria	Firmicutes	Clostridia	Eubacteriales	Lachnospiraceae	Roseburia	Roseburia intestinalis	unclassified	unclassified
group	24809	1	-	-	-	-	HG3669986	unclassified	unclassified	unclassified	unclassified	unclassified	Bacteria	Firmicutes	Clostridia	Eubacteriales	unclassified	various	various	unclassified	unclassified	0.1	-	0.1	-	0.0	-	0.0	-	0/0	0/0	0/0	0/0	0/0	1/1	1/1	1/1	1/1	1/1	1/1	1/1	0/0	0/0
member	24809	-	-	-	-	-	HG3669986	unclassified	unclassified	unclassified	unclassified	unclassified	Bacteria	Firmicutes	Clostridia	Eubacteriales	unclassified	Intestinimonas	Intestinimonas butyriciproducens	unclassified	unclassified
group	24810	2	275	275	96.0	96.0	HG3670186;HG3674587	poorly characterized	Function unknown	1ZC55	reductase	various	Bacteria	Firmicutes	Bacilli	Bacillales	Bacillaceae	Bacillus	various	unclassified	unclassified	0.1	-	0.1	-	0.0	-	0.0	-	2/2	2/2	2/2	2/2	1/2	2/2	2/2	2/2	2/2	2/2	2/2	2/2	0/0	0/0
member	24810	-	-	-	-	-	HG3670186	poorly characterized	Function unknown	1ZC55	reductase	315730.BcerKBAB4_3928	Bacteria	Firmicutes	Bacilli	Bacillales	Bacillaceae	Bacillus	Bacillus cereus	unclassified	unclassified
member	24810	-	-	-	-	-	HG3670186	-	-	-	-	-	Bacteria	Firmicutes	Bacilli	Bacillales	Bacillaceae	Bacillus	Bacillus mycoides	-	-
member	24810	-	-	-	-	-	HG3670186	-	-	-	-	-	Bacteria	Firmicutes	Bacilli	Bacillales	Bacillaceae	Bacillus	unclassified	-	-
member	24810	-	-	-	-	-	HG3674587	poorly characterized	Function unknown	1ZC55	reductase	198094.BA_4319	Bacteria	Firmicutes	Bacilli	Bacillales	Bacillaceae	Bacillus	Bacillus anthracis	unclassified	unclassified
member	24810	-	-	-	-	-	HG3674587	-	-	-	-	-	Bacteria	Firmicutes	Bacilli	Bacillales	Bacillaceae	Bacillus	Bacillus cereus	-	-
member	24810	-	-	-	-	-	HG3674587	-	-	-	-	-	Bacteria	Firmicutes	Bacilli	Bacillales	Bacillaceae	Bacillus	unclassified	-	-
group	24811	17	275	426	31.57	100.0	HG3670230;HG3765840;HG4550158;HG4562699;HG4567044;HG4576155;HG4577653;HG4588979;HG4592053;HG4608022;HG4633612;HG4640706;HG4641374;HG4643945;HG4764336;Q94B38;Q9M5A9	metabolism	various	various	various	various	Eukaryota	Streptophyta	Magnoliopsida	various	various	various	various	unclassified	unclassified	0.1	-	0.1	-	0.0	-	0.0	-	17/17	17/17	(7)/17	(7)/17	(4)/17	17/17	17/17	17/17	(7)/17	(7)/17	(6)/17	(6)/17	0/0	0/0
member	24811	-	-	-	-	-	HG3670230	metabolism	Amino acid transport and metabolism	3I2FT	Triose-phosphate Transporter family	40149.OMERI07G13600.1	Eukaryota	Streptophyta	Magnoliopsida	Poales	Poaceae	Oryza	Oryza sativa	unclassified	unclassified
member	24811	-	-	-	-	-	HG3670230	metabolism	Carbohydrate transport and metabolism	3I2FT	Triose-phosphate Transporter family	40149.OMERI07G13600.1	-	-	-	-	-	-	-	-	-
member	24811	-	-	-	-	-	HG3765840	metabolism	Amino acid transport and metabolism	3I2FT	Triose-phosphate Transporter family	4530.OS07T0523400-01	Eukaryota	Streptophyta	Magnoliopsida	Poales	Poaceae	Oryza	Oryza sativa	unclassified	unclassified
member	24811	-	-	-	-	-	HG3765840	metabolism	Carbohydrate transport and metabolism	3I2FT	Triose-phosphate Transporter family	4530.OS07T0523400-01	-	-	-	-	-	-	-	-	-
member	24811	-	-	-	-	-	HG4550158	metabolism	Carbohydrate transport and metabolism	4JS01	Belongs to the glycosyl hydrolase 1 family	3880.AES92596	Eukaryota	Streptophyta	Magnoliopsida	Fabales	Fabaceae	Pisum	Pisum sativum	unclassified	unclassified
member	24811	-	-	-	-	-	HG4562699	metabolism	Amino acid transport and metabolism	3HPU8	Glucose-6-phosphate phosphate translocator 2	3702.AT1G61800.1	Eukaryota	Streptophyta	Magnoliopsida	Brassicales	Brassicaceae	Arabidopsis	Arabidopsis thaliana	unclassified	unclassified
member	24811	-	-	-	-	-	HG4562699	metabolism	Carbohydrate transport and metabolism	3HPU8	Glucose-6-phosphate phosphate translocator 2	3702.AT1G61800.1	-	-	-	-	-	-	-	-	-
member	24811	-	-	-	-	-	HG4567044	metabolism	Amino acid transport and metabolism	3HQ3W	Glucose-6-phosphate phosphate translocator 1	3702.AT5G54800.1	Eukaryota	Streptophyta	Magnoliopsida	Brassicales	Brassicaceae	Arabidopsis	Arabidopsis suecica	unclassified	unclassified
member	24811	-	-	-	-	-	HG4567044	metabolism	Carbohydrate transport and metabolism	3HQ3W	Glucose-6-phosphate phosphate translocator 1	3702.AT5G54800.1	Eukaryota	Streptophyta	Magnoliopsida	Brassicales	Brassicaceae	Arabidopsis	Arabidopsis thaliana	-	-
member	24811	-	-	-	-	-	HG4567044	-	-	-	-	-	Eukaryota	Streptophyta	Magnoliopsida	Brassicales	Brassicaceae	Arabidopsis	Arabidopsis thaliana x Arabidopsis arenosa	-	-
member	24811	-	-	-	-	-	HG4576155	metabolism	Amino acid transport and metabolism	3I2FT	Triose-phosphate Transporter family	4529.ORUFI07G17170.1	Eukaryota	Streptophyta	Magnoliopsida	Poales	Poaceae	Oryza	Oryza sativa	unclassified	unclassified
member	24811	-	-	-	-	-	HG4576155	metabolism	Carbohydrate transport and metabolism	3I2FT	Triose-phosphate Transporter family	4529.ORUFI07G17170.1	-	-	-	-	-	-	-	-	-
member	24811	-	-	-	-	-	HG4577653	metabolism	Amino acid transport and metabolism	3I2FT	Triose-phosphate Transporter family	4529.ORUFI07G17170.1	Eukaryota	Streptophyta	Magnoliopsida	Poales	Poaceae	Oryza	Oryza sativa	unclassified	unclassified
member	24811	-	-	-	-	-	HG4577653	metabolism	Carbohydrate transport and metabolism	3I2FT	Triose-phosphate Transporter family	4529.ORUFI07G17170.1	-	-	-	-	-	-	-	-	-
member	24811	-	-	-	-	-	HG4588979	metabolism	Amino acid transport and metabolism	3I2FT	Triose-phosphate Transporter family	4529.ORUFI07G17170.1	Eukaryota	Streptophyta	Magnoliopsida	Poales	Poaceae	Oryza	Oryza sativa	unclassified	unclassified
member	24811	-	-	-	-	-	HG4588979	metabolism	Carbohydrate transport and metabolism	3I2FT	Triose-phosphate Transporter family	4529.ORUFI07G17170.1	-	-	-	-	-	-	-	-	-
member	24811	-	-	-	-	-	HG4592053	metabolism	Amino acid transport and metabolism	44GJV	Glucose-6-phosphate phosphate translocator 2	4113.PGSC0003DMT400013500	Eukaryota	Streptophyta	Magnoliopsida	Solanales	Solanaceae	Solanum	Solanum tuberosum	unclassified	unclassified
member	24811	-	-	-	-	-	HG4592053	metabolism	Carbohydrate transport and metabolism	44GJV	Glucose-6-phosphate phosphate translocator 2	4113.PGSC0003DMT400013500	-	-	-	-	-	-	-	-	-
member	24811	-	-	-	-	-	HG4608022	metabolism	Amino acid transport and metabolism	4JJWI	Glucose-6-phosphate phosphate translocator	3847.GLYMA02G25290.1	Eukaryota	Streptophyta	Magnoliopsida	Fabales	Fabaceae	Glycine	Glycine max	unclassified	unclassified
member	24811	-	-	-	-	-	HG4608022	metabolism	Carbohydrate transport and metabolism	4JJWI	Glucose-6-phosphate phosphate translocator	3847.GLYMA02G25290.1	Eukaryota	Streptophyta	Magnoliopsida	Fabales	Fabaceae	Glycine	Glycine soja	-	-
member	24811	-	-	-	-	-	HG4633612	metabolism	Amino acid transport and metabolism	3I2FT	Triose-phosphate Transporter family	4577.GRMZM2G009223_P01	Eukaryota	Streptophyta	Magnoliopsida	Poales	Poaceae	Zea	Zea mays	unclassified	unclassified
member	24811	-	-	-	-	-	HG4633612	metabolism	Carbohydrate transport and metabolism	3I2FT	Triose-phosphate Transporter family	4577.GRMZM2G009223_P01	-	-	-	-	-	-	-	-	-
member	24811	-	-	-	-	-	HG4640706	metabolism	Amino acid transport and metabolism	44GJV	Glucose-6-phosphate phosphate translocator 2	4113.PGSC0003DMT400013500	Eukaryota	Streptophyta	Magnoliopsida	Solanales	Solanaceae	Solanum	Solanum tuberosum	unclassified	unclassified
member	24811	-	-	-	-	-	HG4640706	metabolism	Carbohydrate transport and metabolism	44GJV	Glucose-6-phosphate phosphate translocator 2	4113.PGSC0003DMT400013500	-	-	-	-	-	-	-	-	-
member	24811	-	-	-	-	-	HG4641374	metabolism	Amino acid transport and metabolism	4JJWI	Glucose-6-phosphate phosphate translocator	3827.XP_004500035.1	Eukaryota	Streptophyta	Magnoliopsida	Fabales	Fabaceae	Pisum	Pisum sativum	unclassified	unclassified
member	24811	-	-	-	-	-	HG4641374	metabolism	Carbohydrate transport and metabolism	4JJWI	Glucose-6-phosphate phosphate translocator	3827.XP_004500035.1	Eukaryota	Streptophyta	Magnoliopsida	Fabales	Fabaceae	Vicia	Vicia narbonensis	-	-
member	24811	-	-	-	-	-	HG4643945	metabolism	Amino acid transport and metabolism	4JJWI	Glucose-6-phosphate phosphate translocator	3847.GLYMA18G12080.2	Eukaryota	Streptophyta	Magnoliopsida	Fabales	Fabaceae	Glycine	Glycine max	unclassified	unclassified
member	24811	-	-	-	-	-	HG4643945	metabolism	Carbohydrate transport and metabolism	4JJWI	Glucose-6-phosphate phosphate translocator	3847.GLYMA18G12080.2	-	-	-	-	-	-	-	-	-
member	24811	-	-	-	-	-	HG4764336	metabolism	Amino acid transport and metabolism	3I2FT	Triose-phosphate Transporter family	4529.ORUFI07G17170.1	Eukaryota	Streptophyta	Magnoliopsida	Poales	Poaceae	Oryza	Oryza sativa	unclassified	unclassified
member	24811	-	-	-	-	-	HG4764336	metabolism	Carbohydrate transport and metabolism	3I2FT	Triose-phosphate Transporter family	4529.ORUFI07G17170.1	-	-	-	-	-	-	-	-	-
member	24811	-	-	-	-	-	Q94B38	metabolism	Amino acid transport and metabolism	3HPU8	Glucose-6-phosphate phosphate translocator 2	3702.AT1G61800.1	Eukaryota	Streptophyta	Magnoliopsida	Brassicales	Brassicaceae	Arabidopsis	Arabidopsis thaliana	unclassified	unclassified
member	24811	-	-	-	-	-	Q94B38	metabolism	Carbohydrate transport and metabolism	3HPU8	Glucose-6-phosphate phosphate translocator 2	3702.AT1G61800.1	-	-	-	-	-	-	-	-	-
member	24811	-	-	-	-	-	Q9M5A9	metabolism	Amino acid transport and metabolism	3HQ3W	Glucose-6-phosphate phosphate translocator 1	3702.AT5G54800.1	Eukaryota	Streptophyta	Magnoliopsida	Brassicales	Brassicaceae	Arabidopsis	Arabidopsis suecica	unclassified	unclassified
member	24811	-	-	-	-	-	Q9M5A9	metabolism	Carbohydrate transport and metabolism	3HQ3W	Glucose-6-phosphate phosphate translocator 1	3702.AT5G54800.1	Eukaryota	Streptophyta	Magnoliopsida	Brassicales	Brassicaceae	Arabidopsis	Arabidopsis thaliana	-	-
member	24811	-	-	-	-	-	Q9M5A9	-	-	-	-	-	Eukaryota	Streptophyta	Magnoliopsida	Brassicales	Brassicaceae	Arabidopsis	Arabidopsis thaliana x Arabidopsis arenosa	-	-
group	24812	1	-	-	-	-	HG3670298	metabolism	Nucleotide transport and metabolism	4ANUK	Catalyzes the phosphorylation of the position 2 hydroxy group of 4-diphosphocytidyl-2C-methyl-D-erythritol	484018.BACPLE_02160	Bacteria	Bacteroidetes	Bacteroidia	Bacteroidales	Prevotellaceae	Prevotella	Prevotella sp. CAG:891	unclassified	unclassified	0.1	-	0.1	-	0.0	-	0.0	-	1/1	1/1	1/1	1/1	1/1	1/1	1/1	1/1	1/1	1/1	1/1	1/1	0/0	0/0
member	24812	-	-	-	-	-	HG3670298	metabolism	Nucleotide transport and metabolism	4ANUK	Catalyzes the phosphorylation of the position 2 hydroxy group of 4-diphosphocytidyl-2C-methyl-D-erythritol	484018.BACPLE_02160	Bacteria	Bacteroidetes	Bacteroidia	Bacteroidales	Prevotellaceae	Prevotella	Prevotella sp. CAG:891	unclassified	unclassified
group	24813	3	275	281	87.19	97.51	HG3670676;P04399;P22244	metabolism	Carbohydrate transport and metabolism	3IEJ6	rRNA N-glycosidase	4565.Traes_5DL_CEBA87E3F.1	Eukaryota	Streptophyta	Magnoliopsida	Poales	Poaceae	Hordeum	Hordeum vulgare	unclassified	unclassified	0.1	-	0.1	-	0.0	-	0.0	-	3/3	3/3	3/3	3/3	3/3	3/3	3/3	3/3	3/3	3/3	2/3	2/3	0/0	0/0
member	24813	-	-	-	-	-	HG3670676	metabolism	Carbohydrate transport and metabolism	3IEJ6	rRNA N-glycosidase	4565.Traes_5DL_CEBA87E3F.1	Eukaryota	Streptophyta	Magnoliopsida	Poales	Poaceae	Triticum	Triticum aestivum	unclassified	unclassified
member	24813	-	-	-	-	-	P04399	metabolism	Carbohydrate transport and metabolism	3IEJ6	rRNA N-glycosidase	4565.Traes_5DL_CEBA87E3F.1	Eukaryota	Streptophyta	Magnoliopsida	Poales	Poaceae	Hordeum	Hordeum vulgare	unclassified	unclassified
member	24813	-	-	-	-	-	P22244	metabolism	Carbohydrate transport and metabolism	3IEJ6	rRNA N-glycosidase	4565.Traes_5DL_CEBA87E3F.1	Eukaryota	Streptophyta	Magnoliopsida	Poales	Poaceae	Hordeum	Hordeum vulgare	unclassified	unclassified
group	24814	1	-	-	-	-	HG3670745	information storage and processing	Replication, recombination and repair	3ND57	MgsA AAA+ ATPase C terminal	1246484.D479_17614	unclassified	unclassified	unclassified	unclassified	unclassified	unclassified	unclassified	unclassified	unclassified	0.1	-	0.1	-	0.0	-	0.0	-	1/1	1/1	1/1	1/1	1/1	0/0	0/0	0/0	0/0	0/0	0/0	0/0	0/0	0/0
member	24814	-	-	-	-	-	HG3670745	information storage and processing	Replication, recombination and repair	3ND57	MgsA AAA+ ATPase C terminal	1246484.D479_17614	unclassified	unclassified	unclassified	unclassified	unclassified	unclassified	unclassified	unclassified	unclassified
group	24815	7	275	732	8.74	98.5	HG3670773;HG5131098;HG5180725;HG5394388;HG5394517;HG5397038;HG5402755	metabolism	Carbohydrate transport and metabolism	248KD	PFAM glycoside hydrolase, family 10	1410632.JHWW01000001_gene1089	Bacteria	Firmicutes	Clostridia	Eubacteriales	Clostridiaceae	Clostridium	various	unclassified	unclassified	0.1	-	0.1	-	0.0	-	0.0	-	6/7	6/7	6/7	6/7	6/7	5/7	5/7	5/7	5/7	5/7	5/7	(2)/7	0/0	0/0
member	24815	-	-	-	-	-	HG3670773	unclassified	unclassified	unclassified	unclassified	unclassified	unclassified	unclassified	unclassified	unclassified	unclassified	unclassified	unclassified	unclassified	unclassified
member	24815	-	-	-	-	-	HG5131098	metabolism	Carbohydrate transport and metabolism	248KD	PFAM glycoside hydrolase, family 10	1410632.JHWW01000001_gene1089	Bacteria	Firmicutes	Clostridia	Eubacteriales	Clostridiaceae	Clostridium	Clostridium sp. CAG:62	unclassified	unclassified
member	24815	-	-	-	-	-	HG5180725	metabolism	Carbohydrate transport and metabolism	248KD	PFAM glycoside hydrolase, family 10	1410632.JHWW01000001_gene1089	Bacteria	Firmicutes	Clostridia	Eubacteriales	Clostridiaceae	Clostridium	Clostridium sp. CAG:62_40_43	unclassified	unclassified
member	24815	-	-	-	-	-	HG5394388	metabolism	Carbohydrate transport and metabolism	248KD	PFAM glycoside hydrolase, family 10	1410632.JHWW01000001_gene1089	Bacteria	Firmicutes	Clostridia	Eubacteriales	Clostridiaceae	Clostridium	unclassified	unclassified	unclassified
member	24815	-	-	-	-	-	HG5394517	metabolism	Carbohydrate transport and metabolism	248KD	PFAM glycoside hydrolase, family 10	1410632.JHWW01000001_gene1089	Bacteria	Firmicutes	Clostridia	Eubacteriales	Clostridiaceae	Clostridium	unclassified	unclassified	unclassified
member	24815	-	-	-	-	-	HG5397038	metabolism	Carbohydrate transport and metabolism	248KD	PFAM glycoside hydrolase, family 10	1410632.JHWW01000001_gene1089	Bacteria	Firmicutes	Clostridia	Eubacteriales	Clostridiaceae	Clostridium	Clostridium sp. CAG:62_40_43	unclassified	unclassified
member	24815	-	-	-	-	-	HG5402755	metabolism	Carbohydrate transport and metabolism	248KD	PFAM glycoside hydrolase, family 10	1410632.JHWW01000001_gene1089	unclassified	unclassified	unclassified	unclassified	unclassified	unclassified	unclassified	unclassified	unclassified
group	24816	1	-	-	-	-	HG3670884	poorly characterized	Function unknown	4QKY1	PIN domain	1560313.A0A0D3MT16_9CAUD	Viruses	Uroviricota	Caudoviricetes	Caudovirales	Siphoviridae	unclassified	various	unclassified	unclassified	0.1	-	0.1	-	0.0	-	0.0	-	1/1	1/1	1/1	1/1	1/1	1/1	1/1	1/1	1/1	1/1	1/1	1/1	0/0	0/0
member	24816	-	-	-	-	-	HG3670884	poorly characterized	Function unknown	4QKY1	PIN domain	1560313.A0A0D3MT16_9CAUD	Viruses	Uroviricota	Caudoviricetes	Caudovirales	Siphoviridae	unclassified	Siphoviridae sp.	unclassified	unclassified
group	24817	11	275	701	34.27	100.0	HG3670981;HG5301772;HG5328512;HG5353118;HG5353167;HG5354097;HG5375914;HG5376266;P48818;P49748;Q8HXY7	metabolism	Energy production and conversion	4N1TQ	acyl-CoA dehydrogenase, very long chain	9593.ENSGGOP00000006616	Eukaryota	Chordata	Mammalia	Primates	Hominidae	Homo	Homo sapiens	unclassified	unclassified	0.1	-	0.1	-	0.0	-	0.0	-	11/11	8/11	8/11	10/11	6/11	11/11	11/11	11/11	10/11	9/11	9/11	9/11	0/0	0/0
member	24817	-	-	-	-	-	HG3670981	metabolism	Lipid transport and metabolism	36A9R	acyl-CoA dehydrogenase, very long chain	9544.ENSMMUP00000013817	Eukaryota	Chordata	Mammalia	Primates	Hominidae	Homo	Homo sapiens	unclassified	unclassified
member	24817	-	-	-	-	-	HG5301772	metabolism	Energy production and conversion	4N1TQ	acyl-CoA dehydrogenase, very long chain	9593.ENSGGOP00000006616	Eukaryota	Chordata	Mammalia	Primates	Hominidae	Homo	Homo sapiens	unclassified	unclassified
member	24817	-	-	-	-	-	HG5328512	metabolism	Energy production and conversion	4N1TQ	acyl-CoA dehydrogenase, very long chain	9593.ENSGGOP00000006616	Eukaryota	Chordata	Mammalia	Primates	Hominidae	Homo	Homo sapiens	unclassified	unclassified
member	24817	-	-	-	-	-	HG5328512	-	-	-	-	-	unclassified	unclassified	unclassified	unclassified	unclassified	unclassified	Human ORFeome Gateway entry vector	-	-
member	24817	-	-	-	-	-	HG5328512	-	-	-	-	-	unclassified	unclassified	unclassified	unclassified	unclassified	unclassified	synthetic construct	-	-
member	24817	-	-	-	-	-	HG5353118	metabolism	Energy production and conversion	4N1TQ	acyl-CoA dehydrogenase, very long chain	9606.ENSP00000438689	Eukaryota	Chordata	Mammalia	Primates	Hominidae	Homo	Homo sapiens	unclassified	unclassified
member	24817	-	-	-	-	-	HG5353167	metabolism	Energy production and conversion	4N1TQ	acyl-CoA dehydrogenase, very long chain	9606.ENSP00000438689	Eukaryota	Chordata	Mammalia	Primates	Hominidae	Homo	Homo sapiens	unclassified	unclassified
member	24817	-	-	-	-	-	HG5354097	metabolism	Energy production and conversion	4N1TQ	acyl-CoA dehydrogenase, very long chain	9593.ENSGGOP00000006616	Eukaryota	Chordata	Mammalia	Primates	Hominidae	Homo	Homo sapiens	unclassified	unclassified
member	24817	-	-	-	-	-	HG5375914	metabolism	Energy production and conversion	4N1TQ	acyl-CoA dehydrogenase, very long chain	9593.ENSGGOP00000006616	Eukaryota	Chordata	Mammalia	Primates	Hominidae	Homo	Homo sapiens	unclassified	unclassified
member	24817	-	-	-	-	-	HG5376266	metabolism	Energy production and conversion	4N1TQ	acyl-CoA dehydrogenase, very long chain	9593.ENSGGOP00000006616	Eukaryota	Chordata	Mammalia	Primates	Hominidae	Homo	Homo sapiens	unclassified	unclassified
member	24817	-	-	-	-	-	P48818	metabolism	Lipid transport and metabolism	4IXIH	acyl-CoA dehydrogenase	9913.ENSBTAP00000003999	Eukaryota	Chordata	Mammalia	Artiodactyla	Bovidae	Bison	Bison bison	unclassified	unclassified
member	24817	-	-	-	-	-	P48818	-	-	-	-	-	Eukaryota	Chordata	Mammalia	Artiodactyla	Bovidae	Bos	Bos indicus x Bos taurus	-	-
member	24817	-	-	-	-	-	P48818	-	-	-	-	-	Eukaryota	Chordata	Mammalia	Artiodactyla	Bovidae	Bos	Bos taurus	-	-
member	24817	-	-	-	-	-	P49748	metabolism	Energy production and conversion	4N1TQ	acyl-CoA dehydrogenase, very long chain	9593.ENSGGOP00000006616	Eukaryota	Chordata	Mammalia	Primates	Hominidae	Homo	Homo sapiens	unclassified	unclassified
member	24817	-	-	-	-	-	P49748	-	-	-	-	-	unclassified	unclassified	unclassified	unclassified	unclassified	unclassified	Human ORFeome Gateway entry vector	-	-
member	24817	-	-	-	-	-	P49748	-	-	-	-	-	unclassified	unclassified	unclassified	unclassified	unclassified	unclassified	synthetic construct	-	-
member	24817	-	-	-	-	-	Q8HXY7	metabolism	Lipid transport and metabolism	36A9R	acyl-CoA dehydrogenase, very long chain	60711.ENSCSAP00000008121	Eukaryota	Chordata	Mammalia	Primates	Cercopithecidae	Macaca	Macaca fascicularis	unclassified	unclassified
group	24818	1	-	-	-	-	HG3671015	metabolism	Carbohydrate transport and metabolism	25YNE	Polysaccharide deacetylase	1336241.JAEB01000005_gene1360	Bacteria	Firmicutes	Clostridia	Eubacteriales	Oscillospiraceae	Faecalibacterium	Faecalibacterium sp. CAG:74_58_120	alpha-amylase (EC 3.2.1.1); alpha-galactosidase (EC 3.2.1.22); amylopullulanase (EC 3.2.1.41); cyclomaltodextrinase (EC 3.2.1.54); branching enzyme (EC 2.4.1.18); 4-alpha-glucanotransferase (EC 2.4.1.25)	GH57	0.1	-	0.1	-	0.0	-	0.0	-	1/1	1/1	1/1	1/1	1/1	1/1	1/1	1/1	1/1	1/1	1/1	1/1	1/1	1/1
member	24818	-	-	-	-	-	HG3671015	metabolism	Carbohydrate transport and metabolism	25YNE	Polysaccharide deacetylase	1336241.JAEB01000005_gene1360	Bacteria	Firmicutes	Clostridia	Eubacteriales	Oscillospiraceae	Faecalibacterium	Faecalibacterium sp. CAG:74_58_120	alpha-amylase (EC 3.2.1.1); alpha-galactosidase (EC 3.2.1.22); amylopullulanase (EC 3.2.1.41); cyclomaltodextrinase (EC 3.2.1.54); branching enzyme (EC 2.4.1.18); 4-alpha-glucanotransferase (EC 2.4.1.25)	GH57
group	24819	3	275	381	67.19	99.74	HG3671045;HG4525108;HG4526072	unclassified	unclassified	unclassified	unclassified	unclassified	unclassified	unclassified	unclassified	unclassified	unclassified	unclassified	unclassified	unclassified	unclassified	0.1	-	0.1	-	0.0	-	0.0	-	0/0	0/0	0/0	0/0	0/0	0/0	0/0	0/0	0/0	0/0	0/0	0/0	0/0	0/0
member	24819	-	-	-	-	-	HG3671045	unclassified	unclassified	unclassified	unclassified	unclassified	unclassified	unclassified	unclassified	unclassified	unclassified	unclassified	unclassified	unclassified	unclassified
member	24819	-	-	-	-	-	HG4525108	unclassified	unclassified	unclassified	unclassified	unclassified	unclassified	unclassified	unclassified	unclassified	unclassified	unclassified	unclassified	unclassified	unclassified
member	24819	-	-	-	-	-	HG4526072	unclassified	unclassified	unclassified	unclassified	unclassified	unclassified	unclassified	unclassified	unclassified	unclassified	unclassified	unclassified	unclassified	unclassified
group	24820	1	-	-	-	-	HG3671228	cellular processes and signaling	Cell wall/membrane/envelope biogenesis	4ARU0	glycosyl transferase group 1	657309.BXY_26750	Bacteria	Bacteroidetes	Bacteroidia	Bacteroidales	Bacteroidaceae	Bacteroides	Bacteroides nordii	UDP-Glc: glycogen glucosyltransferase (EC 2.4.1.11); ADP-Glc: starch glucosyltransferase (EC 2.4.1.21); NDP-Glc: starch glucosyltransferase (EC 2.4.1.242); UDP-Glc: alpha-1,3-glucan synthase (EC 2.4.1.183) UDP-Glc: alpha-1,4-glucan synthase (EC 2.4.1.-)	GT5	0.1	-	0.1	-	0.0	-	0.0	-	1/1	1/1	1/1	1/1	1/1	1/1	1/1	1/1	1/1	1/1	1/1	1/1	1/1	1/1
member	24820	-	-	-	-	-	HG3671228	cellular processes and signaling	Cell wall/membrane/envelope biogenesis	4ARU0	glycosyl transferase group 1	657309.BXY_26750	Bacteria	Bacteroidetes	Bacteroidia	Bacteroidales	Bacteroidaceae	Bacteroides	Bacteroides nordii	UDP-Glc: glycogen glucosyltransferase (EC 2.4.1.11); ADP-Glc: starch glucosyltransferase (EC 2.4.1.21); NDP-Glc: starch glucosyltransferase (EC 2.4.1.242); UDP-Glc: alpha-1,3-glucan synthase (EC 2.4.1.183) UDP-Glc: alpha-1,4-glucan synthase (EC 2.4.1.-)	GT5
group	24821	1	-	-	-	-	HG3671417	unclassified	unclassified	3F68K	unclassified	257314.LJ_0162	Bacteria	Firmicutes	Bacilli	Lactobacillales	Lactobacillaceae	Lactobacillus	Lactobacillus johnsonii	unclassified	unclassified	0.1	-	0.1	-	0.0	-	0.0	-	1/1	1/1	1/1	1/1	1/1	1/1	1/1	1/1	1/1	1/1	1/1	1/1	0/0	0/0
member	24821	-	-	-	-	-	HG3671417	unclassified	unclassified	3F68K	unclassified	257314.LJ_0162	Bacteria	Firmicutes	Bacilli	Lactobacillales	Lactobacillaceae	Lactobacillus	Lactobacillus johnsonii	unclassified	unclassified
group	24822	2	275	275	100.0	100.0	HG3671452;P50843	metabolism	Carbohydrate transport and metabolism	1ZQMN	Catalyzes the isomerization of 5-dehydro-4-deoxy-D- glucuronate to 3-deoxy-D-glycero-2,5-hexodiulosonate	224308.BSU22130	Bacteria	Firmicutes	Bacilli	Bacillales	Bacillaceae	Bacillus	various	unclassified	unclassified	0.1	-	0.1	-	0.0	-	0.0	-	2/2	2/2	2/2	2/2	2/2	2/2	2/2	2/2	2/2	2/2	2/2	2/2	0/0	0/0
member	24822	-	-	-	-	-	HG3671452	metabolism	Carbohydrate transport and metabolism	1ZQMN	Catalyzes the isomerization of 5-dehydro-4-deoxy-D- glucuronate to 3-deoxy-D-glycero-2,5-hexodiulosonate	224308.BSU22130	Bacteria	Firmicutes	Bacilli	Bacillales	Bacillaceae	Bacillus	Bacillus subtilis	unclassified	unclassified
member	24822	-	-	-	-	-	HG3671452	-	-	-	-	-	Bacteria	Firmicutes	Bacilli	Bacillales	Bacillaceae	Bacillus	unclassified	-	-
member	24822	-	-	-	-	-	P50843	metabolism	Carbohydrate transport and metabolism	1ZQMN	Catalyzes the isomerization of 5-dehydro-4-deoxy-D- glucuronate to 3-deoxy-D-glycero-2,5-hexodiulosonate	224308.BSU22130	Bacteria	Firmicutes	Bacilli	Bacillales	Bacillaceae	Bacillus	Bacillus subtilis	unclassified	unclassified
member	24822	-	-	-	-	-	P50843	-	-	-	-	-	Bacteria	Firmicutes	Bacilli	Bacillales	Bacillaceae	Bacillus	unclassified	-	-
group	24823	1	-	-	-	-	HG3671490	metabolism	Nucleotide transport and metabolism	36END	Nudix hydrolase	1345695.CLSA_c15770	Bacteria	Firmicutes	Clostridia	Eubacteriales	Clostridiaceae	Clostridium	various	unclassified	unclassified	0.1	-	0.1	-	0.0	-	0.0	-	1/1	1/1	1/1	1/1	1/1	1/1	1/1	1/1	1/1	1/1	1/1	1/1	0/0	0/0
member	24823	-	-	-	-	-	HG3671490	metabolism	Nucleotide transport and metabolism	36END	Nudix hydrolase	1345695.CLSA_c15770	Bacteria	Firmicutes	Clostridia	Eubacteriales	Clostridiaceae	Clostridium	Clostridium neonatale	unclassified	unclassified
member	24823	-	-	-	-	-	HG3671490	-	-	-	-	-	Bacteria	Firmicutes	Clostridia	Eubacteriales	Clostridiaceae	Clostridium	unclassified	-	-
group	24824	2	275	303	88.78	88.78	HG3671555;HG3959040	poorly characterized	Function unknown	various	various	various	Bacteria	Firmicutes	Clostridia	Eubacteriales	various	various	various	unclassified	unclassified	0.1	-	0.1	-	0.0	-	0.0	-	2/2	2/2	1/2	1/2	1/2	2/2	2/2	2/2	2/2	1/2	1/2	1/2	0/0	0/0
member	24824	-	-	-	-	-	HG3671555	poorly characterized	Function unknown	36DQB	hydrolase	1163671.JAGI01000002_gene3899	Bacteria	Firmicutes	Clostridia	Eubacteriales	Lachnospiraceae	Lacrimispora	Lacrimispora saccharolytica	unclassified	unclassified
member	24824	-	-	-	-	-	HG3959040	poorly characterized	Function unknown	21YTF	Psort location Cytoplasmic, score 8.87	610130.Closa_0178	Bacteria	Firmicutes	Clostridia	Eubacteriales	Clostridiaceae	Clostridium	Clostridium sp. M62/1	unclassified	unclassified
group	24825	2	275	275	99.27	99.27	HG3671726;HG3675578	metabolism	Amino acid transport and metabolism	3F5CA	Transfers an acetyl group from acetyl-CoA to	568703.LGG_00567	Bacteria	Firmicutes	Bacilli	Lactobacillales	Lactobacillaceae	various	various	unclassified	unclassified	0.1	-	0.1	-	0.0	-	0.0	-	2/2	2/2	2/2	2/2	2/2	2/2	2/2	2/2	2/2	2/2	2/2	2/2	0/0	0/0
member	24825	-	-	-	-	-	HG3671726	metabolism	Amino acid transport and metabolism	3F5CA	Transfers an acetyl group from acetyl-CoA to	568703.LGG_00567	Bacteria	Firmicutes	Bacilli	Lactobacillales	Lactobacillaceae	Lacticaseibacillus	Lacticaseibacillus rhamnosus	unclassified	unclassified
member	24825	-	-	-	-	-	HG3675578	metabolism	Amino acid transport and metabolism	3F5CA	Transfers an acetyl group from acetyl-CoA to	568703.LGG_00567	Bacteria	Firmicutes	Bacilli	Lactobacillales	Lactobacillaceae	Lacticaseibacillus	Lacticaseibacillus rhamnosus	unclassified	unclassified
member	24825	-	-	-	-	-	HG3675578	-	-	-	-	-	Bacteria	Firmicutes	Bacilli	Lactobacillales	Lactobacillaceae	Lactobacillus	Lactobacillus sp. HMSC056D05	-	-
member	24825	-	-	-	-	-	HG3675578	-	-	-	-	-	Bacteria	Firmicutes	Bacilli	Lactobacillales	Lactobacillaceae	Lactobacillus	Lactobacillus sp. HMSC061B07	-	-
group	24826	1	-	-	-	-	HG3672252	cellular processes and signaling	Cell wall/membrane/envelope biogenesis	3VTSX	Glycosyltransferase, family 8	518637.EUBIFOR_00952	Bacteria	Firmicutes	Clostridia	Eubacteriales	Lachnospiraceae	Roseburia	Roseburia intestinalis	UDP-Glc: glycoprotein alpha-glucosyltransferase (EC 2.4.1.-).	GT24	0.1	-	0.1	-	0.0	-	0.0	-	1/1	1/1	1/1	1/1	1/1	1/1	1/1	1/1	1/1	1/1	1/1	1/1	1/1	1/1
member	24826	-	-	-	-	-	HG3672252	cellular processes and signaling	Cell wall/membrane/envelope biogenesis	3VTSX	Glycosyltransferase, family 8	518637.EUBIFOR_00952	Bacteria	Firmicutes	Clostridia	Eubacteriales	Lachnospiraceae	Roseburia	Roseburia intestinalis	UDP-Glc: glycoprotein alpha-glucosyltransferase (EC 2.4.1.-).	GT24
group	24827	1	-	-	-	-	HG3672560	metabolism	Energy production and conversion	2N6WS	dehydrogenase complex catalyzes the overall conversion of	1519439.JPJG01000001_gene1294	unclassified	unclassified	unclassified	unclassified	unclassified	unclassified	unclassified	unclassified	unclassified	0.1	-	0.1	-	0.0	-	0.0	-	1/1	1/1	1/1	1/1	1/1	0/0	0/0	0/0	0/0	0/0	0/0	0/0	0/0	0/0
member	24827	-	-	-	-	-	HG3672560	metabolism	Energy production and conversion	2N6WS	dehydrogenase complex catalyzes the overall conversion of	1519439.JPJG01000001_gene1294	unclassified	unclassified	unclassified	unclassified	unclassified	unclassified	unclassified	unclassified	unclassified
group	24828	1	-	-	-	-	HG3672737	cellular processes and signaling	Cell cycle control, cell division, chromosome partitioning	3WHWW	Belongs to the SEDS family	665956.HMPREF1032_03974	unclassified	unclassified	unclassified	unclassified	unclassified	unclassified	unclassified	unclassified	unclassified	0.1	-	0.1	-	0.0	-	0.0	-	1/1	1/1	1/1	1/1	1/1	0/0	0/0	0/0	0/0	0/0	0/0	0/0	0/0	0/0
member	24828	-	-	-	-	-	HG3672737	cellular processes and signaling	Cell cycle control, cell division, chromosome partitioning	3WHWW	Belongs to the SEDS family	665956.HMPREF1032_03974	unclassified	unclassified	unclassified	unclassified	unclassified	unclassified	unclassified	unclassified	unclassified
group	24829	1	-	-	-	-	HG3672794	information storage and processing	Replication, recombination and repair	KOG0923	ATP-dependent RNA helicase activity	4538.ORGLA01G0317100.1	Eukaryota	Streptophyta	Magnoliopsida	Poales	Poaceae	Oryza	Oryza sativa	unclassified	unclassified	0.1	-	0.1	-	0.0	-	0.0	-	1/1	1/1	1/1	1/1	1/1	1/1	1/1	1/1	1/1	1/1	1/1	1/1	0/0	0/0
member	24829	-	-	-	-	-	HG3672794	information storage and processing	Replication, recombination and repair	KOG0923	ATP-dependent RNA helicase activity	4538.ORGLA01G0317100.1	Eukaryota	Streptophyta	Magnoliopsida	Poales	Poaceae	Oryza	Oryza sativa	unclassified	unclassified
group	24830	1	-	-	-	-	HG3672891	metabolism	Coenzyme transport and metabolism	2J5B2	Methionine synthase	1410609.JHVB01000010_gene2380	Bacteria	Firmicutes	unclassified	unclassified	unclassified	unclassified	various	unclassified	unclassified	0.1	-	0.1	-	0.0	-	0.0	-	1/1	1/1	1/1	1/1	1/1	1/1	1/1	1/1	1/1	1/1	1/1	1/1	0/0	0/0
member	24830	-	-	-	-	-	HG3672891	metabolism	Coenzyme transport and metabolism	2J5B2	Methionine synthase	1410609.JHVB01000010_gene2380	Bacteria	Firmicutes	unclassified	unclassified	unclassified	unclassified	Firmicutes bacterium CAG:41	unclassified	unclassified
group	24831	1	-	-	-	-	HG3673129	metabolism	Energy production and conversion	3WGXI	Belongs to the isocitrate and isopropylmalate dehydrogenases family	428125.CLOLEP_02948	unclassified	unclassified	unclassified	unclassified	unclassified	unclassified	unclassified	unclassified	unclassified	0.1	-	0.1	-	0.0	-	0.0	-	1/1	1/1	1/1	1/1	1/1	0/0	0/0	0/0	0/0	0/0	0/0	0/0	0/0	0/0
member	24831	-	-	-	-	-	HG3673129	metabolism	Energy production and conversion	3WGXI	Belongs to the isocitrate and isopropylmalate dehydrogenases family	428125.CLOLEP_02948	unclassified	unclassified	unclassified	unclassified	unclassified	unclassified	unclassified	unclassified	unclassified
group	24832	1	-	-	-	-	HG3673213	unclassified	unclassified	340E6	unclassified	693746.OBV_05720	Bacteria	Firmicutes	Clostridia	unclassified	unclassified	unclassified	various	unclassified	unclassified	0.1	-	0.1	-	0.0	-	0.0	-	1/1	1/1	1/1	1/1	1/1	1/1	1/1	1/1	1/1	1/1	1/1	1/1	0/0	0/0
member	24832	-	-	-	-	-	HG3673213	unclassified	unclassified	340E6	unclassified	693746.OBV_05720	Bacteria	Firmicutes	Clostridia	unclassified	unclassified	unclassified	Clostridia bacterium	unclassified	unclassified
group	24833	2	275	275	99.27	99.27	HG3673273;HG3675385	cellular processes and signaling	Posttranslational modification, protein turnover, chaperones	4AVW0	COG COG3187 Heat shock protein	484018.BACPLE_02839	Bacteria	Bacteroidetes	Bacteroidia	Bacteroidales	Bacteroidaceae	Phocaeicola	Phocaeicola plebeius	unclassified	unclassified	0.1	-	0.1	-	0.0	-	0.0	-	2/2	2/2	2/2	2/2	2/2	1/2	1/2	1/2	1/2	1/2	1/2	1/2	0/0	0/0
member	24833	-	-	-	-	-	HG3673273	cellular processes and signaling	Posttranslational modification, protein turnover, chaperones	4AVW0	COG COG3187 Heat shock protein	484018.BACPLE_02839	unclassified	unclassified	unclassified	unclassified	unclassified	unclassified	unclassified	unclassified	unclassified
member	24833	-	-	-	-	-	HG3675385	cellular processes and signaling	Posttranslational modification, protein turnover, chaperones	4AVW0	COG COG3187 Heat shock protein	484018.BACPLE_02839	Bacteria	Bacteroidetes	Bacteroidia	Bacteroidales	Bacteroidaceae	Phocaeicola	Phocaeicola plebeius	unclassified	unclassified
group	24834	6	275	541	46.21	99.63	HG3673364;HG4347792;HG5132936;HG5133442;HG5149849;HG5150027	metabolism	Carbohydrate transport and metabolism	4AMA3	candidate polyfunctional acetylxylan esterase b-xylosidase A-L-arabinofuranosidase, CBM9 module, glycoside hydrolase family 43 protein and carbohydrate esterase family 6 protein	various	Bacteria	Bacteroidetes	Bacteroidia	Bacteroidales	Bacteroidaceae	Bacteroides	Bacteroides intestinalis	beta-D-galactofuranosidase (EC 3.2.1.146); alpha-neoagaro-oligosaccharide hydrolase (EC 3.2.1.159)	GH117	0.1	-	0.1	-	0.0	-	0.0	-	6/6	6/6	6/6	6/6	3/6	6/6	6/6	6/6	6/6	6/6	6/6	3/6	4/6	4/6
member	24834	-	-	-	-	-	HG3673364	metabolism	Carbohydrate transport and metabolism	4AMA3	candidate polyfunctional acetylxylan esterase b-xylosidase A-L-arabinofuranosidase, CBM9 module, glycoside hydrolase family 43 protein and carbohydrate esterase family 6 protein	471870.BACINT_01088	Bacteria	Bacteroidetes	Bacteroidia	Bacteroidales	Bacteroidaceae	Bacteroides	Bacteroides intestinalis	beta-xylosidase (EC 3.2.1.37); alpha-L-arabinofuranosidase (EC 3.2.1.55); xylanase (EC 3.2.1.8); alpha-1,2-L-arabinofuranosidase (EC 3.2.1.-); exo-alpha-1,5-L-arabinofuranosidase (EC 3.2.1.-); [inverting] exo-alpha-1,5-L-arabinanase (EC 3.2.1.-); beta-1,3-xylosidase (EC 3.2.1.-); [inverting] exo-alpha-1,5-L-arabinanase (EC 3.2.1.-); [inverting] endo-alpha-1,5-L-arabinanase (EC 3.2.1.99); exo-beta-1,3-galactanase (EC 3.2.1.145); beta-D-galactofuranosidase (EC 3.2.1.146)	GH43
member	24834	-	-	-	-	-	HG4347792	metabolism	Carbohydrate transport and metabolism	4AMA3	candidate polyfunctional acetylxylan esterase b-xylosidase A-L-arabinofuranosidase, CBM9 module, glycoside hydrolase family 43 protein and carbohydrate esterase family 6 protein	1268240.ATFI01000001_gene3270	Bacteria	Bacteroidetes	Bacteroidia	Bacteroidales	Bacteroidaceae	Bacteroides	Bacteroides sp. AM16-24	beta-xylosidase (EC 3.2.1.37); alpha-L-arabinofuranosidase (EC 3.2.1.55); xylanase (EC 3.2.1.8); alpha-1,2-L-arabinofuranosidase (EC 3.2.1.-); exo-alpha-1,5-L-arabinofuranosidase (EC 3.2.1.-); [inverting] exo-alpha-1,5-L-arabinanase (EC 3.2.1.-); beta-1,3-xylosidase (EC 3.2.1.-); [inverting] exo-alpha-1,5-L-arabinanase (EC 3.2.1.-); [inverting] endo-alpha-1,5-L-arabinanase (EC 3.2.1.99); exo-beta-1,3-galactanase (EC 3.2.1.145); beta-D-galactofuranosidase (EC 3.2.1.146)	GH43
member	24834	-	-	-	-	-	HG5132936	metabolism	Carbohydrate transport and metabolism	4AMA3	candidate polyfunctional acetylxylan esterase b-xylosidase A-L-arabinofuranosidase, CBM9 module, glycoside hydrolase family 43 protein and carbohydrate esterase family 6 protein	471870.BACINT_01088	Bacteria	Bacteroidetes	Bacteroidia	Bacteroidales	Bacteroidaceae	Bacteroides	Bacteroides intestinalis	beta-D-galactofuranosidase (EC 3.2.1.146); alpha-neoagaro-oligosaccharide hydrolase (EC 3.2.1.159)	GH117
member	24834	-	-	-	-	-	HG5133442	metabolism	Carbohydrate transport and metabolism	4AMA3	candidate polyfunctional acetylxylan esterase b-xylosidase A-L-arabinofuranosidase, CBM9 module, glycoside hydrolase family 43 protein and carbohydrate esterase family 6 protein	471870.BACINT_01088	Bacteria	Bacteroidetes	Bacteroidia	Bacteroidales	Bacteroidaceae	Bacteroides	Bacteroides intestinalis	beta-D-galactofuranosidase (EC 3.2.1.146); alpha-neoagaro-oligosaccharide hydrolase (EC 3.2.1.159)	GH117
member	24834	-	-	-	-	-	HG5149849	metabolism	Carbohydrate transport and metabolism	4AMA3	candidate polyfunctional acetylxylan esterase b-xylosidase A-L-arabinofuranosidase, CBM9 module, glycoside hydrolase family 43 protein and carbohydrate esterase family 6 protein	1268240.ATFI01000001_gene3270	Bacteria	Bacteroidetes	Bacteroidia	Bacteroidales	Bacteroidaceae	Bacteroides	Bacteroides cellulosilyticus	beta-D-galactofuranosidase (EC 3.2.1.146); alpha-neoagaro-oligosaccharide hydrolase (EC 3.2.1.159)	GH117
member	24834	-	-	-	-	-	HG5150027	metabolism	Carbohydrate transport and metabolism	4AMA3	candidate polyfunctional acetylxylan esterase b-xylosidase A-L-arabinofuranosidase, CBM9 module, glycoside hydrolase family 43 protein and carbohydrate esterase family 6 protein	1268240.ATFI01000001_gene3270	Bacteria	Bacteroidetes	Bacteroidia	Bacteroidales	Bacteroidaceae	Bacteroides	Bacteroides cellulosilyticus	beta-D-galactofuranosidase (EC 3.2.1.146); alpha-neoagaro-oligosaccharide hydrolase (EC 3.2.1.159)	GH117
group	24835	2	275	416	51.21	51.21	HG3673577;HG4716414	metabolism	Amino acid transport and metabolism	3XZF0	Psort location Cytoplasmic, score 8.87	411460.RUMTOR_00213	Bacteria	Firmicutes	Clostridia	Eubacteriales	Lachnospiraceae	Bariatricus	Bariatricus massiliensis	unclassified	unclassified	0.1	-	0.1	-	0.0	-	0.0	-	2/2	2/2	2/2	2/2	2/2	2/2	2/2	2/2	2/2	2/2	2/2	2/2	0/0	0/0
member	24835	-	-	-	-	-	HG3673577	metabolism	Amino acid transport and metabolism	3XZF0	Psort location Cytoplasmic, score 8.87	411460.RUMTOR_00213	Bacteria	Firmicutes	Clostridia	Eubacteriales	Lachnospiraceae	Bariatricus	Bariatricus massiliensis	unclassified	unclassified
member	24835	-	-	-	-	-	HG4716414	metabolism	Amino acid transport and metabolism	3XZF0	Psort location Cytoplasmic, score 8.87	411460.RUMTOR_00213	Bacteria	Firmicutes	Clostridia	Eubacteriales	Lachnospiraceae	Bariatricus	Bariatricus massiliensis	unclassified	unclassified
group	24836	1	-	-	-	-	HG3674041	cellular processes and signaling	Cell wall/membrane/envelope biogenesis	1YV72	peptidase	160488.PP_1026	Bacteria	Proteobacteria	Gammaproteobacteria	Pseudomonadales	Pseudomonadaceae	Pseudomonas	various	unclassified	unclassified	0.1	-	0.1	-	0.0	-	0.0	-	1/1	1/1	1/1	1/1	1/1	1/1	1/1	1/1	1/1	1/1	1/1	1/1	0/0	0/0
member	24836	-	-	-	-	-	HG3674041	cellular processes and signaling	Cell wall/membrane/envelope biogenesis	1YV72	peptidase	160488.PP_1026	Bacteria	Proteobacteria	Gammaproteobacteria	Pseudomonadales	Pseudomonadaceae	Pseudomonas	Pseudomonas putida	unclassified	unclassified
member	24836	-	-	-	-	-	HG3674041	-	-	-	-	-	Bacteria	Proteobacteria	Gammaproteobacteria	Pseudomonadales	Pseudomonadaceae	Pseudomonas	unclassified	-	-
group	24837	1	-	-	-	-	HG3674283	unclassified	unclassified	unclassified	unclassified	unclassified	Bacteria	Firmicutes	Erysipelotrichia	Erysipelotrichales	various	various	various	unclassified	unclassified	0.1	-	0.1	-	0.0	-	0.0	-	0/0	0/0	0/0	0/0	0/0	1/1	1/1	1/1	1/1	1/1	1/1	1/1	0/0	0/0
member	24837	-	-	-	-	-	HG3674283	unclassified	unclassified	unclassified	unclassified	unclassified	Bacteria	Firmicutes	Erysipelotrichia	Erysipelotrichales	Coprobacillaceae	Coprobacillus	Coprobacillus sp. AF16-47	unclassified	unclassified
member	24837	-	-	-	-	-	HG3674283	-	-	-	-	-	Bacteria	Firmicutes	Erysipelotrichia	Erysipelotrichales	Erysipelotrichaceae	Faecalibacillus	Faecalibacillus intestinalis	-	-
group	24838	1	-	-	-	-	HG3674542	metabolism	Amino acid transport and metabolism	2685X	S-layer homology domain	742738.HMPREF9460_00637	Bacteria	Firmicutes	Clostridia	Eubacteriales	Oscillospiraceae	Flavonifractor	Flavonifractor plautii	unclassified	unclassified	0.1	-	0.1	-	0.0	-	0.0	-	1/1	1/1	1/1	1/1	1/1	1/1	1/1	1/1	1/1	1/1	1/1	1/1	0/0	0/0
member	24838	-	-	-	-	-	HG3674542	metabolism	Amino acid transport and metabolism	2685X	S-layer homology domain	742738.HMPREF9460_00637	Bacteria	Firmicutes	Clostridia	Eubacteriales	Oscillospiraceae	Flavonifractor	Flavonifractor plautii	unclassified	unclassified
group	24839	2	275	275	100.0	100.0	HG3674692;P02855	poorly characterized	Function unknown	4JRUS	Seed storage protein. Accumulates during seed development and is hydrolyzed after germination to provide a carbon and nitrogen source for the developing seedling	3880.AES80363	Eukaryota	Streptophyta	Magnoliopsida	Fabales	Fabaceae	Pisum	Pisum sativum	unclassified	unclassified	0.1	-	0.1	-	0.0	-	0.0	-	2/2	2/2	2/2	2/2	2/2	2/2	2/2	2/2	2/2	2/2	2/2	2/2	0/0	0/0
member	24839	-	-	-	-	-	HG3674692	poorly characterized	Function unknown	4JRUS	Seed storage protein. Accumulates during seed development and is hydrolyzed after germination to provide a carbon and nitrogen source for the developing seedling	3880.AES80363	Eukaryota	Streptophyta	Magnoliopsida	Fabales	Fabaceae	Pisum	Pisum sativum	unclassified	unclassified
member	24839	-	-	-	-	-	P02855	poorly characterized	Function unknown	4JRUS	Seed storage protein. Accumulates during seed development and is hydrolyzed after germination to provide a carbon and nitrogen source for the developing seedling	3880.AES80363	Eukaryota	Streptophyta	Magnoliopsida	Fabales	Fabaceae	Pisum	Pisum sativum	unclassified	unclassified
group	24840	1	-	-	-	-	HG3675037	poorly characterized	Function unknown	3WMU3	Protein of unknown function (DUF975)	445972.ANACOL_01022	unclassified	unclassified	unclassified	unclassified	unclassified	unclassified	unclassified	unclassified	unclassified	0.1	-	0.1	-	0.0	-	0.0	-	1/1	1/1	1/1	1/1	1/1	0/0	0/0	0/0	0/0	0/0	0/0	0/0	0/0	0/0
member	24840	-	-	-	-	-	HG3675037	poorly characterized	Function unknown	3WMU3	Protein of unknown function (DUF975)	445972.ANACOL_01022	unclassified	unclassified	unclassified	unclassified	unclassified	unclassified	unclassified	unclassified	unclassified
group	24841	1	-	-	-	-	HG3675070	cellular processes and signaling	Posttranslational modification, protein turnover, chaperones	26AGS	Peptidase family M41	483218.BACPEC_02700	Bacteria	various	various	various	various	various	various	unclassified	unclassified	0.1	-	0.1	-	0.0	-	0.0	-	1/1	1/1	1/1	1/1	1/1	1/1	1/1	1/1	1/1	1/1	1/1	1/1	0/0	0/0
member	24841	-	-	-	-	-	HG3675070	cellular processes and signaling	Posttranslational modification, protein turnover, chaperones	26AGS	Peptidase family M41	483218.BACPEC_02700	Bacteria	Bacteroidetes	Bacteroidia	Bacteroidales	Bacteroidaceae	Bacteroides	Bacteroides pectinophilus CAG:437	unclassified	unclassified
member	24841	-	-	-	-	-	HG3675070	-	-	-	-	-	Bacteria	Firmicutes	Clostridia	Eubacteriales	unclassified	unclassified	[Bacteroides] pectinophilus	-	-
group	24842	1	-	-	-	-	HG3675148	poorly characterized	Function unknown	22WVP	3-keto-5-aminohexanoate cleavage protein	709991.Odosp_3171	Bacteria	Bacteroidetes	Bacteroidia	Bacteroidales	Odoribacteraceae	Odoribacter	various	unclassified	unclassified	0.1	-	0.1	-	0.0	-	0.0	-	1/1	1/1	1/1	1/1	1/1	1/1	1/1	1/1	1/1	1/1	1/1	1/1	0/0	0/0
member	24842	-	-	-	-	-	HG3675148	poorly characterized	Function unknown	22WVP	3-keto-5-aminohexanoate cleavage protein	709991.Odosp_3171	Bacteria	Bacteroidetes	Bacteroidia	Bacteroidales	Odoribacteraceae	Odoribacter	Odoribacter splanchnicus	unclassified	unclassified
member	24842	-	-	-	-	-	HG3675148	-	-	-	-	-	Bacteria	Bacteroidetes	Bacteroidia	Bacteroidales	Odoribacteraceae	Odoribacter	Odoribacter splanchnicus CAG:14	-	-
group	24843	1	-	-	-	-	HG3675376	poorly characterized	Function unknown	36NY6	Putative zinc-finger	1410668.JNKC01000010_gene961	Bacteria	Firmicutes	Clostridia	Eubacteriales	Clostridiaceae	Clostridium	Clostridium sp. CAG:273	unclassified	unclassified	0.1	-	0.1	-	0.0	-	0.0	-	1/1	1/1	1/1	1/1	1/1	1/1	1/1	1/1	1/1	1/1	1/1	1/1	0/0	0/0
member	24843	-	-	-	-	-	HG3675376	poorly characterized	Function unknown	36NY6	Putative zinc-finger	1410668.JNKC01000010_gene961	Bacteria	Firmicutes	Clostridia	Eubacteriales	Clostridiaceae	Clostridium	Clostridium sp. CAG:273	unclassified	unclassified
group	24844	3	275	276	99.28	100.0	HG3675425;HG3686806;O81275	various	various	3HYWX	Plays a complex role in regulating the basal catalytic activity of the alpha subunit	3702.AT3G60250.1	Eukaryota	Streptophyta	Magnoliopsida	Brassicales	Brassicaceae	Arabidopsis	Arabidopsis thaliana	unclassified	unclassified	0.1	-	0.1	-	0.0	-	0.0	-	3/3	3/3	3/3	3/3	3/3	3/3	3/3	3/3	3/3	3/3	3/3	3/3	0/0	0/0
member	24844	-	-	-	-	-	HG3675425	cellular processes and signaling	Cell cycle control, cell division, chromosome partitioning	3HYWX	Plays a complex role in regulating the basal catalytic activity of the alpha subunit	3702.AT3G60250.1	Eukaryota	Streptophyta	Magnoliopsida	Brassicales	Brassicaceae	Arabidopsis	Arabidopsis suecica	unclassified	unclassified
member	24844	-	-	-	-	-	HG3675425	cellular processes and signaling	Signal transduction mechanisms	3HYWX	Plays a complex role in regulating the basal catalytic activity of the alpha subunit	3702.AT3G60250.1	Eukaryota	Streptophyta	Magnoliopsida	Brassicales	Brassicaceae	Arabidopsis	Arabidopsis thaliana	-	-
member	24844	-	-	-	-	-	HG3675425	information storage and processing	Transcription	3HYWX	Plays a complex role in regulating the basal catalytic activity of the alpha subunit	3702.AT3G60250.1	Eukaryota	Streptophyta	Magnoliopsida	Brassicales	Brassicaceae	Arabidopsis	Arabidopsis thaliana x Arabidopsis arenosa	-	-
member	24844	-	-	-	-	-	HG3686806	cellular processes and signaling	Cell cycle control, cell division, chromosome partitioning	3HYWX	Plays a complex role in regulating the basal catalytic activity of the alpha subunit	3702.AT3G60250.1	Eukaryota	Streptophyta	Magnoliopsida	Brassicales	Brassicaceae	Arabidopsis	Arabidopsis thaliana	unclassified	unclassified
member	24844	-	-	-	-	-	HG3686806	cellular processes and signaling	Signal transduction mechanisms	3HYWX	Plays a complex role in regulating the basal catalytic activity of the alpha subunit	3702.AT3G60250.1	-	-	-	-	-	-	-	-	-
member	24844	-	-	-	-	-	HG3686806	information storage and processing	Transcription	3HYWX	Plays a complex role in regulating the basal catalytic activity of the alpha subunit	3702.AT3G60250.1	-	-	-	-	-	-	-	-	-
member	24844	-	-	-	-	-	O81275	cellular processes and signaling	Cell cycle control, cell division, chromosome partitioning	3HYWX	Plays a complex role in regulating the basal catalytic activity of the alpha subunit	3702.AT3G60250.1	Eukaryota	Streptophyta	Magnoliopsida	Brassicales	Brassicaceae	Arabidopsis	Arabidopsis thaliana	unclassified	unclassified
member	24844	-	-	-	-	-	O81275	cellular processes and signaling	Signal transduction mechanisms	3HYWX	Plays a complex role in regulating the basal catalytic activity of the alpha subunit	3702.AT3G60250.1	-	-	-	-	-	-	-	-	-
member	24844	-	-	-	-	-	O81275	information storage and processing	Transcription	3HYWX	Plays a complex role in regulating the basal catalytic activity of the alpha subunit	3702.AT3G60250.1	-	-	-	-	-	-	-	-	-
group	24845	1	-	-	-	-	HG3675637	cellular processes and signaling	Defense mechanisms	2JPQ8	Catalyzes the dephosphorylation of undecaprenyl diphosphate (UPP). Confers resistance to bacitracin	1207063.P24_06751	unclassified	unclassified	unclassified	unclassified	unclassified	unclassified	unclassified	unclassified	unclassified	0.1	-	0.1	-	0.0	-	0.0	-	1/1	1/1	1/1	1/1	1/1	0/0	0/0	0/0	0/0	0/0	0/0	0/0	0/0	0/0
member	24845	-	-	-	-	-	HG3675637	cellular processes and signaling	Defense mechanisms	2JPQ8	Catalyzes the dephosphorylation of undecaprenyl diphosphate (UPP). Confers resistance to bacitracin	1207063.P24_06751	unclassified	unclassified	unclassified	unclassified	unclassified	unclassified	unclassified	unclassified	unclassified
group	24846	1	-	-	-	-	HG3675674	metabolism	Carbohydrate transport and metabolism	25YNE	Polysaccharide deacetylase	1336241.JAEB01000005_gene1360	unclassified	unclassified	unclassified	unclassified	unclassified	unclassified	unclassified	alpha-amylase (EC 3.2.1.1); alpha-galactosidase (EC 3.2.1.22); amylopullulanase (EC 3.2.1.41); cyclomaltodextrinase (EC 3.2.1.54); branching enzyme (EC 2.4.1.18); 4-alpha-glucanotransferase (EC 2.4.1.25)	GH57	0.1	-	0.1	-	0.0	-	0.0	-	1/1	1/1	1/1	1/1	1/1	0/0	0/0	0/0	0/0	0/0	0/0	0/0	1/1	1/1
member	24846	-	-	-	-	-	HG3675674	metabolism	Carbohydrate transport and metabolism	25YNE	Polysaccharide deacetylase	1336241.JAEB01000005_gene1360	unclassified	unclassified	unclassified	unclassified	unclassified	unclassified	unclassified	alpha-amylase (EC 3.2.1.1); alpha-galactosidase (EC 3.2.1.22); amylopullulanase (EC 3.2.1.41); cyclomaltodextrinase (EC 3.2.1.54); branching enzyme (EC 2.4.1.18); 4-alpha-glucanotransferase (EC 2.4.1.25)	GH57
group	24847	1	-	-	-	-	HG3675698	unclassified	unclassified	24WM8	unclassified	1226322.HMPREF1545_00142	Bacteria	Firmicutes	Clostridia	Eubacteriales	various	various	various	unclassified	unclassified	0.1	-	0.1	-	0.0	-	0.0	-	1/1	1/1	1/1	1/1	1/1	1/1	1/1	1/1	1/1	1/1	1/1	1/1	0/0	0/0
member	24847	-	-	-	-	-	HG3675698	unclassified	unclassified	24WM8	unclassified	1226322.HMPREF1545_00142	Bacteria	Firmicutes	Clostridia	Eubacteriales	Clostridiaceae	Clostridium	uncultured Clostridium sp.	unclassified	unclassified
member	24847	-	-	-	-	-	HG3675698	-	-	-	-	-	Bacteria	Firmicutes	Clostridia	Eubacteriales	Oscillospiraceae	Oscillibacter	Oscillibacter sp. KLE 1728	-	-
group	24848	1	-	-	-	-	HG3675711	cellular processes and signaling	Cell wall/membrane/envelope biogenesis	36FGW	PFAM peptidase M15B and M15C, D,D-carboxypeptidase VanY endolysin	1033737.CAEV01000077_gene654	Bacteria	Firmicutes	Clostridia	Eubacteriales	Clostridiaceae	Clostridium	Clostridium sp. CAG:451	unclassified	unclassified	0.1	-	0.1	-	0.0	-	0.0	-	1/1	1/1	1/1	1/1	1/1	1/1	1/1	1/1	1/1	1/1	1/1	1/1	0/0	0/0
member	24848	-	-	-	-	-	HG3675711	cellular processes and signaling	Cell wall/membrane/envelope biogenesis	36FGW	PFAM peptidase M15B and M15C, D,D-carboxypeptidase VanY endolysin	1033737.CAEV01000077_gene654	Bacteria	Firmicutes	Clostridia	Eubacteriales	Clostridiaceae	Clostridium	Clostridium sp. CAG:451	unclassified	unclassified
group	24849	4	275	712	37.78	99.44	HG3675915;HG4140471;HG5385552;HG5385704	various	various	22U1Q	X-Pro dipeptidyl-peptidase (S15 family)	445970.ALIPUT_01428	Bacteria	Bacteroidetes	Bacteroidia	Bacteroidales	Rikenellaceae	Alistipes	Alistipes putredinis	various	various	0.1	-	0.1	-	0.0	-	0.0	-	4/4	4/4	4/4	4/4	4/4	4/4	4/4	4/4	4/4	4/4	4/4	4/4	2/4	2/4
member	24849	-	-	-	-	-	HG3675915	cellular processes and signaling	Intracellular trafficking, secretion, and vesicular transport	22U1Q	X-Pro dipeptidyl-peptidase (S15 family)	445970.ALIPUT_01428	Bacteria	Bacteroidetes	Bacteroidia	Bacteroidales	Rikenellaceae	Alistipes	Alistipes putredinis	oligogalacturonate lyase / oligogalacturonide lyase (EC 4.2.2.6)	PL22
member	24849	-	-	-	-	-	HG3675915	metabolism	Amino acid transport and metabolism	22U1Q	X-Pro dipeptidyl-peptidase (S15 family)	445970.ALIPUT_01428	-	-	-	-	-	-	-	-	-
member	24849	-	-	-	-	-	HG4140471	cellular processes and signaling	Intracellular trafficking, secretion, and vesicular transport	22U1Q	X-Pro dipeptidyl-peptidase (S15 family)	445970.ALIPUT_01428	Bacteria	Bacteroidetes	Bacteroidia	Bacteroidales	Rikenellaceae	Alistipes	Alistipes putredinis	oligogalacturonate lyase / oligogalacturonide lyase (EC 4.2.2.6)	PL22
member	24849	-	-	-	-	-	HG4140471	metabolism	Amino acid transport and metabolism	22U1Q	X-Pro dipeptidyl-peptidase (S15 family)	445970.ALIPUT_01428	-	-	-	-	-	-	-	-	-
member	24849	-	-	-	-	-	HG5385552	cellular processes and signaling	Intracellular trafficking, secretion, and vesicular transport	22U1Q	X-Pro dipeptidyl-peptidase (S15 family)	445970.ALIPUT_01428	Bacteria	Bacteroidetes	Bacteroidia	Bacteroidales	Rikenellaceae	Alistipes	Alistipes putredinis	acetyl xylan esterase (EC 3.1.1.72); cephalosporin-C deacetylase (EC 3.1.1.41).	CE7
member	24849	-	-	-	-	-	HG5385552	metabolism	Amino acid transport and metabolism	22U1Q	X-Pro dipeptidyl-peptidase (S15 family)	445970.ALIPUT_01428	-	-	-	-	-	-	-	-	-
member	24849	-	-	-	-	-	HG5385704	cellular processes and signaling	Intracellular trafficking, secretion, and vesicular transport	22U1Q	X-Pro dipeptidyl-peptidase (S15 family)	445970.ALIPUT_01428	Bacteria	Bacteroidetes	Bacteroidia	Bacteroidales	Rikenellaceae	Alistipes	Alistipes putredinis	acetyl xylan esterase (EC 3.1.1.72); cephalosporin-C deacetylase (EC 3.1.1.41).	CE7
member	24849	-	-	-	-	-	HG5385704	metabolism	Amino acid transport and metabolism	22U1Q	X-Pro dipeptidyl-peptidase (S15 family)	445970.ALIPUT_01428	Bacteria	Bacteroidetes	Bacteroidia	Bacteroidales	Rikenellaceae	Alistipes	Alistipes putredinis CAG:67	-	-
group	24850	1	-	-	-	-	HG3675964	poorly characterized	Function unknown	4APFN	Putative carbohydrate metabolism domain	667015.Bacsa_1781	Bacteria	Bacteroidetes	Bacteroidia	Bacteroidales	Tannerellaceae	Parabacteroides	various	unclassified	unclassified	0.1	-	0.1	-	0.0	-	0.0	-	1/1	1/1	1/1	1/1	1/1	1/1	1/1	1/1	1/1	1/1	1/1	1/1	0/0	0/0
member	24850	-	-	-	-	-	HG3675964	poorly characterized	Function unknown	4APFN	Putative carbohydrate metabolism domain	667015.Bacsa_1781	Bacteria	Bacteroidetes	Bacteroidia	Bacteroidales	Tannerellaceae	Parabacteroides	Parabacteroides sp. AF19-14	unclassified	unclassified
member	24850	-	-	-	-	-	HG3675964	-	-	-	-	-	Bacteria	Bacteroidetes	Bacteroidia	Bacteroidales	Tannerellaceae	Parabacteroides	unclassified	-	-
group	24851	1	-	-	-	-	HG3675969	poorly characterized	Function unknown	27P0U	zinc-ribbon domain	658088.HMPREF0987_02526	Bacteria	Firmicutes	unclassified	unclassified	unclassified	unclassified	various	unclassified	unclassified	0.1	-	0.1	-	0.0	-	0.0	-	1/1	1/1	1/1	1/1	1/1	1/1	1/1	1/1	1/1	1/1	1/1	1/1	0/0	0/0
member	24851	-	-	-	-	-	HG3675969	poorly characterized	Function unknown	27P0U	zinc-ribbon domain	658088.HMPREF0987_02526	Bacteria	Firmicutes	unclassified	unclassified	unclassified	unclassified	Firmicutes bacterium AM10-47	unclassified	unclassified
member	24851	-	-	-	-	-	HG3675969	-	-	-	-	-	Bacteria	Firmicutes	unclassified	unclassified	unclassified	unclassified	Firmicutes bacterium OM04-13BH	-	-
group	24852	1	-	-	-	-	HG3676069	information storage and processing	Replication, recombination and repair	25UV4	DNA helicase	515620.EUBELI_01231	Bacteria	Firmicutes	Clostridia	Eubacteriales	Lachnospiraceae	Lachnospira	Lachnospira eligens	unclassified	unclassified	0.1	-	0.1	-	0.0	-	0.0	-	1/1	1/1	1/1	1/1	1/1	1/1	1/1	1/1	1/1	1/1	1/1	1/1	0/0	0/0
member	24852	-	-	-	-	-	HG3676069	information storage and processing	Replication, recombination and repair	25UV4	DNA helicase	515620.EUBELI_01231	Bacteria	Firmicutes	Clostridia	Eubacteriales	Lachnospiraceae	Lachnospira	Lachnospira eligens	unclassified	unclassified
group	24853	7	275	362	72.78	99.73	HG3676136;HG4114566;HG4174307;HG4413849;HG4414294;HG4415053;HG4415880	cellular processes and signaling	Cell wall/membrane/envelope biogenesis	4AM7C	Belongs to the UDP-N-acetylglucosamine 2-epimerase family	435590.BVU_3351	Bacteria	Bacteroidetes	Bacteroidia	Bacteroidales	Bacteroidaceae	Phocaeicola	Phocaeicola vulgatus	unclassified	unclassified	0.1	-	0.1	-	0.0	-	0.0	-	7/7	7/7	7/7	7/7	7/7	7/7	7/7	7/7	7/7	7/7	6/7	5/7	0/0	0/0
member	24853	-	-	-	-	-	HG3676136	cellular processes and signaling	Cell wall/membrane/envelope biogenesis	4AM7C	Belongs to the UDP-N-acetylglucosamine 2-epimerase family	435590.BVU_3351	Bacteria	Bacteroidetes	Bacteroidia	Bacteroidales	Bacteroidaceae	Bacteroides	Bacteroides sp. 4_3_47FAA	unclassified	unclassified
member	24853	-	-	-	-	-	HG3676136	-	-	-	-	-	Bacteria	Bacteroidetes	Bacteroidia	Bacteroidales	Bacteroidaceae	Bacteroides	Bacteroides sp. AF32-15BH	-	-
member	24853	-	-	-	-	-	HG3676136	-	-	-	-	-	Bacteria	Bacteroidetes	Bacteroidia	Bacteroidales	Bacteroidaceae	Bacteroides	Bacteroides sp. AM26-11	-	-
member	24853	-	-	-	-	-	HG3676136	-	-	-	-	-	Bacteria	Bacteroidetes	Bacteroidia	Bacteroidales	Bacteroidaceae	Bacteroides	Bacteroides sp. AM27-13	-	-
member	24853	-	-	-	-	-	HG3676136	-	-	-	-	-	Bacteria	Bacteroidetes	Bacteroidia	Bacteroidales	Bacteroidaceae	Phocaeicola	Phocaeicola vulgatus	-	-
member	24853	-	-	-	-	-	HG3676136	-	-	-	-	-	Bacteria	Bacteroidetes	Bacteroidia	Bacteroidales	Bacteroidaceae	Phocaeicola	unclassified	-	-
member	24853	-	-	-	-	-	HG4114566	cellular processes and signaling	Cell wall/membrane/envelope biogenesis	4AM7C	Belongs to the UDP-N-acetylglucosamine 2-epimerase family	435590.BVU_3351	Bacteria	Bacteroidetes	Bacteroidia	Bacteroidales	Bacteroidaceae	Bacteroides	Bacteroides sp. 3_1_40A	unclassified	unclassified
member	24853	-	-	-	-	-	HG4174307	cellular processes and signaling	Cell wall/membrane/envelope biogenesis	4AM7C	Belongs to the UDP-N-acetylglucosamine 2-epimerase family	435590.BVU_3351	Bacteria	Bacteroidetes	Bacteroidia	Bacteroidales	Bacteroidaceae	Phocaeicola	Phocaeicola vulgatus	unclassified	unclassified
member	24853	-	-	-	-	-	HG4413849	cellular processes and signaling	Cell wall/membrane/envelope biogenesis	4AM7C	Belongs to the UDP-N-acetylglucosamine 2-epimerase family	435590.BVU_3351	Bacteria	Bacteroidetes	Bacteroidia	Bacteroidales	Bacteroidaceae	Phocaeicola	Phocaeicola vulgatus	unclassified	unclassified
member	24853	-	-	-	-	-	HG4414294	cellular processes and signaling	Cell wall/membrane/envelope biogenesis	4AM7C	Belongs to the UDP-N-acetylglucosamine 2-epimerase family	435590.BVU_3351	Bacteria	Bacteroidetes	Bacteroidia	Bacteroidales	Bacteroidaceae	Phocaeicola	Phocaeicola vulgatus	unclassified	unclassified
member	24853	-	-	-	-	-	HG4414294	-	-	-	-	-	Bacteria	Bacteroidetes	Bacteroidia	Bacteroidales	Bacteroidaceae	Phocaeicola	unclassified	-	-
member	24853	-	-	-	-	-	HG4415053	cellular processes and signaling	Cell wall/membrane/envelope biogenesis	4AM7C	Belongs to the UDP-N-acetylglucosamine 2-epimerase family	435590.BVU_3351	Bacteria	Bacteroidetes	Bacteroidia	Bacteroidales	Bacteroidaceae	Bacteroides	Bacteroides sp. 4_3_47FAA	unclassified	unclassified
member	24853	-	-	-	-	-	HG4415053	-	-	-	-	-	Bacteria	Bacteroidetes	Bacteroidia	Bacteroidales	Bacteroidaceae	Bacteroides	Bacteroides sp. AF32-15BH	-	-
member	24853	-	-	-	-	-	HG4415053	-	-	-	-	-	Bacteria	Bacteroidetes	Bacteroidia	Bacteroidales	Bacteroidaceae	Bacteroides	Bacteroides sp. AM26-11	-	-
member	24853	-	-	-	-	-	HG4415053	-	-	-	-	-	Bacteria	Bacteroidetes	Bacteroidia	Bacteroidales	Bacteroidaceae	Bacteroides	Bacteroides sp. AM27-13	-	-
member	24853	-	-	-	-	-	HG4415053	-	-	-	-	-	Bacteria	Bacteroidetes	Bacteroidia	Bacteroidales	Bacteroidaceae	Phocaeicola	unclassified	-	-
member	24853	-	-	-	-	-	HG4415880	cellular processes and signaling	Cell wall/membrane/envelope biogenesis	4AM7C	Belongs to the UDP-N-acetylglucosamine 2-epimerase family	435590.BVU_3351	Bacteria	Bacteroidetes	Bacteroidia	Bacteroidales	Bacteroidaceae	Phocaeicola	Phocaeicola vulgatus	unclassified	unclassified
group	24854	1	-	-	-	-	HG3676276	information storage and processing	Translation, ribosomal structure and biogenesis	3WGKM	Specifically methylates the cytosine at position 967 (m5C967) of 16S rRNA	445972.ANACOL_03668	unclassified	unclassified	unclassified	unclassified	unclassified	unclassified	unclassified	unclassified	unclassified	0.1	-	0.1	-	0.0	-	0.0	-	1/1	1/1	1/1	1/1	1/1	0/0	0/0	0/0	0/0	0/0	0/0	0/0	0/0	0/0
member	24854	-	-	-	-	-	HG3676276	information storage and processing	Translation, ribosomal structure and biogenesis	3WGKM	Specifically methylates the cytosine at position 967 (m5C967) of 16S rRNA	445972.ANACOL_03668	unclassified	unclassified	unclassified	unclassified	unclassified	unclassified	unclassified	unclassified	unclassified
group	24855	2	275	1847	12.99	12.99	HG3676455;HG5594504	cellular processes and signaling	Cell wall/membrane/envelope biogenesis	27IMP	Psort location Cellwall, score	742723.HMPREF9477_01432	unclassified	unclassified	unclassified	unclassified	unclassified	unclassified	unclassified	unclassified	unclassified	0.1	-	0.1	-	0.0	-	0.0	-	1/2	1/2	1/2	1/2	1/2	0/0	0/0	0/0	0/0	0/0	0/0	0/0	0/0	0/0
member	24855	-	-	-	-	-	HG3676455	unclassified	unclassified	unclassified	unclassified	unclassified	unclassified	unclassified	unclassified	unclassified	unclassified	unclassified	unclassified	unclassified	unclassified
member	24855	-	-	-	-	-	HG5594504	cellular processes and signaling	Cell wall/membrane/envelope biogenesis	27IMP	Psort location Cellwall, score	742723.HMPREF9477_01432	unclassified	unclassified	unclassified	unclassified	unclassified	unclassified	unclassified	unclassified	unclassified
group	24856	1	-	-	-	-	HG3676541	metabolism	Energy production and conversion	235DA	COG2141 Coenzyme F420-dependent N5,N10-methylene tetrahydromethanopterin reductase and related flavin-dependent oxidoreductases	419947.MRA_3112	Bacteria	Actinobacteria	Actinomycetia	Corynebacteriales	Mycobacteriaceae	Mycobacterium	various	unclassified	unclassified	0.1	-	0.1	-	0.0	-	0.0	-	1/1	1/1	1/1	1/1	1/1	1/1	1/1	1/1	1/1	1/1	1/1	1/1	0/0	0/0
member	24856	-	-	-	-	-	HG3676541	metabolism	Energy production and conversion	235DA	COG2141 Coenzyme F420-dependent N5,N10-methylene tetrahydromethanopterin reductase and related flavin-dependent oxidoreductases	419947.MRA_3112	Bacteria	Actinobacteria	Actinomycetia	Corynebacteriales	Mycobacteriaceae	Mycobacterium	Mycobacterium tuberculosis	unclassified	unclassified
member	24856	-	-	-	-	-	HG3676541	-	-	-	-	-	Bacteria	Actinobacteria	Actinomycetia	Corynebacteriales	Mycobacteriaceae	Mycobacterium	unclassified	-	-
group	24857	1	-	-	-	-	HG3676650	cellular processes and signaling	Cell wall/membrane/envelope biogenesis	24BRC	NlpC/P60 family	357809.Cphy_1440	Bacteria	Firmicutes	Clostridia	Eubacteriales	Lachnospiraceae	Lachnoclostridium	Lachnoclostridium phytofermentans	unclassified	unclassified	0.1	-	0.1	-	0.0	-	0.0	-	1/1	1/1	1/1	1/1	1/1	1/1	1/1	1/1	1/1	1/1	1/1	1/1	0/0	0/0
member	24857	-	-	-	-	-	HG3676650	cellular processes and signaling	Cell wall/membrane/envelope biogenesis	24BRC	NlpC/P60 family	357809.Cphy_1440	Bacteria	Firmicutes	Clostridia	Eubacteriales	Lachnospiraceae	Lachnoclostridium	Lachnoclostridium phytofermentans	unclassified	unclassified
group	24858	3	275	479	56.99	100.0	HG3676745;HG4986694;Q9LF88	poorly characterized	Function unknown	3HZ5K	embryonic	3702.AT3G53040.1	Eukaryota	Streptophyta	Magnoliopsida	Brassicales	Brassicaceae	Arabidopsis	Arabidopsis thaliana	unclassified	unclassified	0.1	-	0.1	-	0.0	-	0.0	-	3/3	3/3	3/3	3/3	3/3	3/3	3/3	3/3	3/3	3/3	3/3	3/3	0/0	0/0
member	24858	-	-	-	-	-	HG3676745	poorly characterized	Function unknown	3HZ5K	embryonic	3702.AT3G53040.1	Eukaryota	Streptophyta	Magnoliopsida	Brassicales	Brassicaceae	Arabidopsis	Arabidopsis suecica	unclassified	unclassified
member	24858	-	-	-	-	-	HG3676745	-	-	-	-	-	Eukaryota	Streptophyta	Magnoliopsida	Brassicales	Brassicaceae	Arabidopsis	Arabidopsis thaliana	-	-
member	24858	-	-	-	-	-	HG3676745	-	-	-	-	-	Eukaryota	Streptophyta	Magnoliopsida	Brassicales	Brassicaceae	Arabidopsis	Arabidopsis thaliana x Arabidopsis arenosa	-	-
member	24858	-	-	-	-	-	HG4986694	poorly characterized	Function unknown	3HZ5K	embryonic	3702.AT3G53040.1	Eukaryota	Streptophyta	Magnoliopsida	Brassicales	Brassicaceae	Arabidopsis	Arabidopsis thaliana	unclassified	unclassified
member	24858	-	-	-	-	-	Q9LF88	poorly characterized	Function unknown	3HZ5K	embryonic	3702.AT3G53040.1	Eukaryota	Streptophyta	Magnoliopsida	Brassicales	Brassicaceae	Arabidopsis	Arabidopsis thaliana	unclassified	unclassified
group	24859	1	-	-	-	-	HG3677084	unclassified	unclassified	22YNW	unclassified	1121129.KB903369_gene1042	Bacteria	Bacteroidetes	Bacteroidia	Bacteroidales	Bacteroidaceae	Phocaeicola	Phocaeicola coprocola	unclassified	unclassified	0.1	-	0.1	-	0.0	-	0.0	-	1/1	1/1	1/1	1/1	1/1	1/1	1/1	1/1	1/1	1/1	1/1	1/1	0/0	0/0
member	24859	-	-	-	-	-	HG3677084	unclassified	unclassified	22YNW	unclassified	1121129.KB903369_gene1042	Bacteria	Bacteroidetes	Bacteroidia	Bacteroidales	Bacteroidaceae	Phocaeicola	Phocaeicola coprocola	unclassified	unclassified
group	24860	1	-	-	-	-	HG3677092	poorly characterized	Function unknown	4JJBY	C2 domain	3847.GLYMA18G09110.2	Eukaryota	Streptophyta	Magnoliopsida	Fabales	Fabaceae	Glycine	Glycine max	unclassified	unclassified	0.1	-	0.1	-	0.0	-	0.0	-	1/1	1/1	1/1	1/1	1/1	1/1	1/1	1/1	1/1	1/1	1/1	1/1	0/0	0/0
member	24860	-	-	-	-	-	HG3677092	poorly characterized	Function unknown	4JJBY	C2 domain	3847.GLYMA18G09110.2	Eukaryota	Streptophyta	Magnoliopsida	Fabales	Fabaceae	Glycine	Glycine max	unclassified	unclassified
group	24861	3	275	327	80.43	95.41	HG3677411;HG4162178;HG4164144	cellular processes and signaling	Cell wall/membrane/envelope biogenesis	24MDQ	LicD family	515620.EUBELI_00272	Bacteria	Firmicutes	Clostridia	Eubacteriales	Lachnospiraceae	Lachnospira	Lachnospira eligens	unclassified	unclassified	0.1	-	0.1	-	0.0	-	0.0	-	3/3	3/3	3/3	3/3	3/3	3/3	3/3	3/3	3/3	3/3	3/3	3/3	0/0	0/0
member	24861	-	-	-	-	-	HG3677411	cellular processes and signaling	Cell wall/membrane/envelope biogenesis	24MDQ	LicD family	515620.EUBELI_00272	Bacteria	Firmicutes	Clostridia	Eubacteriales	Lachnospiraceae	Lachnospira	Lachnospira eligens	unclassified	unclassified
member	24861	-	-	-	-	-	HG4162178	cellular processes and signaling	Cell wall/membrane/envelope biogenesis	24MDQ	LicD family	515620.EUBELI_00272	Bacteria	Firmicutes	Clostridia	Eubacteriales	Lachnospiraceae	Lachnospira	Lachnospira eligens	unclassified	unclassified
member	24861	-	-	-	-	-	HG4164144	cellular processes and signaling	Cell wall/membrane/envelope biogenesis	24MDQ	LicD family	515620.EUBELI_00272	Bacteria	Firmicutes	Clostridia	Eubacteriales	Lachnospiraceae	Lachnospira	Lachnospira eligens	unclassified	unclassified
group	24862	2	275	275	100.0	100.0	HG3677530;Q9SK55	information storage and processing	Transcription	3HWPG	Transcription factor	3702.AT2G43000.1	Eukaryota	Streptophyta	Magnoliopsida	Brassicales	Brassicaceae	Arabidopsis	various	unclassified	unclassified	0.1	-	0.1	-	0.0	-	0.0	-	2/2	2/2	2/2	2/2	2/2	2/2	2/2	2/2	2/2	2/2	2/2	2/2	0/0	0/0
member	24862	-	-	-	-	-	HG3677530	information storage and processing	Transcription	3HWPG	Transcription factor	3702.AT2G43000.1	Eukaryota	Streptophyta	Magnoliopsida	Brassicales	Brassicaceae	Arabidopsis	Arabidopsis thaliana	unclassified	unclassified
member	24862	-	-	-	-	-	HG3677530	-	-	-	-	-	Eukaryota	Streptophyta	Magnoliopsida	Brassicales	Brassicaceae	Arabidopsis	Arabidopsis thaliana x Arabidopsis arenosa	-	-
member	24862	-	-	-	-	-	Q9SK55	information storage and processing	Transcription	3HWPG	Transcription factor	3702.AT2G43000.1	Eukaryota	Streptophyta	Magnoliopsida	Brassicales	Brassicaceae	Arabidopsis	Arabidopsis thaliana	unclassified	unclassified
member	24862	-	-	-	-	-	Q9SK55	-	-	-	-	-	Eukaryota	Streptophyta	Magnoliopsida	Brassicales	Brassicaceae	Arabidopsis	Arabidopsis thaliana x Arabidopsis arenosa	-	-
group	24863	1	-	-	-	-	HG3677599	metabolism	Carbohydrate transport and metabolism	2FPGJ	SAF domain protein	537011.PREVCOP_03866	Bacteria	Bacteroidetes	Bacteroidia	Bacteroidales	Prevotellaceae	Prevotella	Prevotella copri	unclassified	unclassified	0.1	-	0.1	-	0.0	-	0.0	-	1/1	1/1	1/1	1/1	1/1	1/1	1/1	1/1	1/1	1/1	1/1	1/1	0/0	0/0
member	24863	-	-	-	-	-	HG3677599	metabolism	Carbohydrate transport and metabolism	2FPGJ	SAF domain protein	537011.PREVCOP_03866	Bacteria	Bacteroidetes	Bacteroidia	Bacteroidales	Prevotellaceae	Prevotella	Prevotella copri	unclassified	unclassified
group	24864	1	-	-	-	-	HG3677826	metabolism	Inorganic ion transport and metabolism	27J7C	Ion transport protein	1408323.JQKK01000004_gene2323	unclassified	unclassified	unclassified	unclassified	unclassified	unclassified	unclassified	unclassified	unclassified	0.1	-	0.1	-	0.0	-	0.0	-	1/1	1/1	1/1	1/1	1/1	0/0	0/0	0/0	0/0	0/0	0/0	0/0	0/0	0/0
member	24864	-	-	-	-	-	HG3677826	metabolism	Inorganic ion transport and metabolism	27J7C	Ion transport protein	1408323.JQKK01000004_gene2323	unclassified	unclassified	unclassified	unclassified	unclassified	unclassified	unclassified	unclassified	unclassified
group	24865	1	-	-	-	-	HG3678097	poorly characterized	Function unknown	36N4G	von Willebrand factor type A domain	1203606.HMPREF1526_02307	Bacteria	Firmicutes	Clostridia	Eubacteriales	Lachnospiraceae	Anaerotignum	Anaerotignum lactatifermentans	unclassified	unclassified	0.1	-	0.1	-	0.0	-	0.0	-	1/1	1/1	1/1	1/1	1/1	1/1	1/1	1/1	1/1	1/1	1/1	1/1	0/0	0/0
member	24865	-	-	-	-	-	HG3678097	poorly characterized	Function unknown	36N4G	von Willebrand factor type A domain	1203606.HMPREF1526_02307	Bacteria	Firmicutes	Clostridia	Eubacteriales	Lachnospiraceae	Anaerotignum	Anaerotignum lactatifermentans	unclassified	unclassified
group	24866	1	-	-	-	-	HG3678169	cellular processes and signaling	Cell wall/membrane/envelope biogenesis	24BKN	PFAM Metallo-beta-lactamase superfamily	457421.CBFG_00776	Bacteria	Firmicutes	Clostridia	Eubacteriales	unclassified	unclassified	various	unclassified	unclassified	0.1	-	0.1	-	0.0	-	0.0	-	1/1	1/1	1/1	1/1	1/1	1/1	1/1	1/1	1/1	1/1	1/1	1/1	0/0	0/0
member	24866	-	-	-	-	-	HG3678169	cellular processes and signaling	Cell wall/membrane/envelope biogenesis	24BKN	PFAM Metallo-beta-lactamase superfamily	457421.CBFG_00776	Bacteria	Firmicutes	Clostridia	Eubacteriales	unclassified	unclassified	Clostridiales bacterium 1_7_47FAA	unclassified	unclassified
group	24867	1	-	-	-	-	HG3678175	information storage and processing	Transcription	249FZ	Periplasmic binding protein LacI transcriptional regulator	658086.HMPREF0994_00903	Bacteria	Firmicutes	Clostridia	Eubacteriales	Lachnospiraceae	various	various	unclassified	unclassified	0.1	-	0.1	-	0.0	-	0.0	-	1/1	1/1	1/1	1/1	1/1	1/1	1/1	1/1	1/1	1/1	1/1	1/1	0/0	0/0
member	24867	-	-	-	-	-	HG3678175	information storage and processing	Transcription	249FZ	Periplasmic binding protein LacI transcriptional regulator	658086.HMPREF0994_00903	Bacteria	Firmicutes	Clostridia	Eubacteriales	Lachnospiraceae	Eisenbergiella	Eisenbergiella tayi	unclassified	unclassified
member	24867	-	-	-	-	-	HG3678175	-	-	-	-	-	Bacteria	Firmicutes	Clostridia	Eubacteriales	Lachnospiraceae	Fusicatenibacter	Fusicatenibacter sp. 2789STDY5834925	-	-
member	24867	-	-	-	-	-	HG3678175	-	-	-	-	-	Bacteria	Firmicutes	Clostridia	Eubacteriales	Lachnospiraceae	unclassified	Lachnospiraceae bacterium NLAE-zl-G231	-	-
group	24868	2	275	277	51.93	51.93	HG3678182;HG3696124	metabolism	Amino acid transport and metabolism	2FM31	Catalyzes the transfer of a phosphate group to glutamate to form L-glutamate 5-phosphate	1211813.CAPH01000006_gene1585	Bacteria	Bacteroidetes	Bacteroidia	Bacteroidales	Rikenellaceae	Alistipes	Alistipes ihumii	unclassified	unclassified	0.1	-	0.1	-	0.0	-	0.0	-	2/2	2/2	2/2	2/2	2/2	2/2	2/2	2/2	2/2	2/2	2/2	2/2	0/0	0/0
member	24868	-	-	-	-	-	HG3678182	metabolism	Amino acid transport and metabolism	2FM31	Catalyzes the transfer of a phosphate group to glutamate to form L-glutamate 5-phosphate	1211813.CAPH01000006_gene1585	Bacteria	Bacteroidetes	Bacteroidia	Bacteroidales	Rikenellaceae	Alistipes	Alistipes ihumii	unclassified	unclassified
member	24868	-	-	-	-	-	HG3696124	metabolism	Amino acid transport and metabolism	2FM31	Catalyzes the transfer of a phosphate group to glutamate to form L-glutamate 5-phosphate	1211813.CAPH01000006_gene1585	Bacteria	Bacteroidetes	Bacteroidia	Bacteroidales	Rikenellaceae	Alistipes	Alistipes ihumii	unclassified	unclassified
group	24869	10	276	357	52.37	99.44	HG3678729;HG4210213;HG4227982;HG4294308;HG4360370;HG4362284;HG4363343;HG4371268;HG4379811;HG4385185	cellular processes and signaling	Cell wall/membrane/envelope biogenesis	4AN41	mannose-1-phosphate guanylyltransferase	435590.BVU_3947	Bacteria	Bacteroidetes	Bacteroidia	Bacteroidales	Bacteroidaceae	various	Phocaeicola vulgatus	unclassified	unclassified	0.1	-	0.1	-	0.0	-	0.0	-	10/10	10/10	9/10	9/10	5/10	10/10	10/10	10/10	10/10	9/10	8/10	5/10	0/0	0/0
member	24869	-	-	-	-	-	HG3678729	cellular processes and signaling	Cell wall/membrane/envelope biogenesis	4AN41	mannose-1-phosphate guanylyltransferase	435590.BVU_3947	Bacteria	Bacteroidetes	Bacteroidia	Bacteroidales	Bacteroidaceae	Bacteroides	Bacteroides sp. 3_1_40A	unclassified	unclassified
member	24869	-	-	-	-	-	HG3678729	-	-	-	-	-	Bacteria	Bacteroidetes	Bacteroidia	Bacteroidales	Bacteroidaceae	Bacteroides	Bacteroides sp. 4_3_47FAA	-	-
member	24869	-	-	-	-	-	HG3678729	-	-	-	-	-	Bacteria	Bacteroidetes	Bacteroidia	Bacteroidales	Bacteroidaceae	Bacteroides	Bacteroides sp. AF32-15BH	-	-
member	24869	-	-	-	-	-	HG3678729	-	-	-	-	-	Bacteria	Bacteroidetes	Bacteroidia	Bacteroidales	Bacteroidaceae	Bacteroides	Bacteroides sp. AM26-11	-	-
member	24869	-	-	-	-	-	HG3678729	-	-	-	-	-	Bacteria	Bacteroidetes	Bacteroidia	Bacteroidales	Bacteroidaceae	Bacteroides	Bacteroides sp. AM27-13	-	-
member	24869	-	-	-	-	-	HG3678729	-	-	-	-	-	Bacteria	Bacteroidetes	Bacteroidia	Bacteroidales	Bacteroidaceae	Bacteroides	Bacteroides vulgatus CAG:6	-	-
member	24869	-	-	-	-	-	HG3678729	-	-	-	-	-	Bacteria	Bacteroidetes	Bacteroidia	Bacteroidales	Bacteroidaceae	Phocaeicola	Phocaeicola vulgatus	-	-
member	24869	-	-	-	-	-	HG3678729	-	-	-	-	-	Bacteria	Bacteroidetes	Bacteroidia	Bacteroidales	Bacteroidaceae	Phocaeicola	unclassified	-	-
member	24869	-	-	-	-	-	HG4210213	cellular processes and signaling	Cell wall/membrane/envelope biogenesis	4AN41	mannose-1-phosphate guanylyltransferase	357276.EL88_13930	Bacteria	Bacteroidetes	Bacteroidia	Bacteroidales	Bacteroidaceae	Bacteroides	Bacteroides sp. 3_1_33FAA	unclassified	unclassified
member	24869	-	-	-	-	-	HG4210213	-	-	-	-	-	Bacteria	Bacteroidetes	Bacteroidia	Bacteroidales	Bacteroidaceae	Bacteroides	Bacteroides sp. 9_1_42FAA	-	-
member	24869	-	-	-	-	-	HG4210213	-	-	-	-	-	Bacteria	Bacteroidetes	Bacteroidia	Bacteroidales	Bacteroidaceae	Bacteroides	Bacteroides sp. AF17-1	-	-
member	24869	-	-	-	-	-	HG4210213	-	-	-	-	-	Bacteria	Bacteroidetes	Bacteroidia	Bacteroidales	Bacteroidaceae	Bacteroides	Bacteroides sp. AF25-18	-	-
member	24869	-	-	-	-	-	HG4210213	-	-	-	-	-	Bacteria	Bacteroidetes	Bacteroidia	Bacteroidales	Bacteroidaceae	Bacteroides	Bacteroides sp. AF39-10AT	-	-
member	24869	-	-	-	-	-	HG4210213	-	-	-	-	-	Bacteria	Bacteroidetes	Bacteroidia	Bacteroidales	Bacteroidaceae	Bacteroides	Bacteroides sp. AM23-18	-	-
member	24869	-	-	-	-	-	HG4210213	-	-	-	-	-	Bacteria	Bacteroidetes	Bacteroidia	Bacteroidales	Bacteroidaceae	Phocaeicola	Phocaeicola dorei	-	-
member	24869	-	-	-	-	-	HG4210213	-	-	-	-	-	Bacteria	Bacteroidetes	Bacteroidia	Bacteroidales	Bacteroidaceae	unclassified	unclassified	-	-
member	24869	-	-	-	-	-	HG4227982	cellular processes and signaling	Cell wall/membrane/envelope biogenesis	4AN41	mannose-1-phosphate guanylyltransferase	435590.BVU_3947	Bacteria	Bacteroidetes	Bacteroidia	Bacteroidales	Bacteroidaceae	Bacteroides	Bacteroides sp. 3_1_40A	unclassified	unclassified
member	24869	-	-	-	-	-	HG4227982	-	-	-	-	-	Bacteria	Bacteroidetes	Bacteroidia	Bacteroidales	Bacteroidaceae	Bacteroides	Bacteroides sp. 4_3_47FAA	-	-
member	24869	-	-	-	-	-	HG4227982	-	-	-	-	-	Bacteria	Bacteroidetes	Bacteroidia	Bacteroidales	Bacteroidaceae	Bacteroides	Bacteroides sp. AF32-15BH	-	-
member	24869	-	-	-	-	-	HG4227982	-	-	-	-	-	Bacteria	Bacteroidetes	Bacteroidia	Bacteroidales	Bacteroidaceae	Bacteroides	Bacteroides sp. AM26-11	-	-
member	24869	-	-	-	-	-	HG4227982	-	-	-	-	-	Bacteria	Bacteroidetes	Bacteroidia	Bacteroidales	Bacteroidaceae	Bacteroides	Bacteroides sp. AM27-13	-	-
member	24869	-	-	-	-	-	HG4227982	-	-	-	-	-	Bacteria	Bacteroidetes	Bacteroidia	Bacteroidales	Bacteroidaceae	Bacteroides	Bacteroides vulgatus CAG:6	-	-
member	24869	-	-	-	-	-	HG4227982	-	-	-	-	-	Bacteria	Bacteroidetes	Bacteroidia	Bacteroidales	Bacteroidaceae	Phocaeicola	Phocaeicola vulgatus	-	-
member	24869	-	-	-	-	-	HG4227982	-	-	-	-	-	Bacteria	Bacteroidetes	Bacteroidia	Bacteroidales	Bacteroidaceae	Phocaeicola	unclassified	-	-
member	24869	-	-	-	-	-	HG4294308	cellular processes and signaling	Cell wall/membrane/envelope biogenesis	4AN41	mannose-1-phosphate guanylyltransferase	435590.BVU_3947	Bacteria	Bacteroidetes	Bacteroidia	Bacteroidales	Bacteroidaceae	Bacteroides	Bacteroides sp. 3_1_40A	unclassified	unclassified
member	24869	-	-	-	-	-	HG4294308	-	-	-	-	-	Bacteria	Bacteroidetes	Bacteroidia	Bacteroidales	Bacteroidaceae	Bacteroides	Bacteroides sp. 4_3_47FAA	-	-
member	24869	-	-	-	-	-	HG4294308	-	-	-	-	-	Bacteria	Bacteroidetes	Bacteroidia	Bacteroidales	Bacteroidaceae	Bacteroides	Bacteroides sp. AF32-15BH	-	-
member	24869	-	-	-	-	-	HG4294308	-	-	-	-	-	Bacteria	Bacteroidetes	Bacteroidia	Bacteroidales	Bacteroidaceae	Bacteroides	Bacteroides sp. AM26-11	-	-
member	24869	-	-	-	-	-	HG4294308	-	-	-	-	-	Bacteria	Bacteroidetes	Bacteroidia	Bacteroidales	Bacteroidaceae	Bacteroides	Bacteroides sp. AM27-13	-	-
member	24869	-	-	-	-	-	HG4294308	-	-	-	-	-	Bacteria	Bacteroidetes	Bacteroidia	Bacteroidales	Bacteroidaceae	Bacteroides	Bacteroides vulgatus CAG:6	-	-
member	24869	-	-	-	-	-	HG4294308	-	-	-	-	-	Bacteria	Bacteroidetes	Bacteroidia	Bacteroidales	Bacteroidaceae	Phocaeicola	Phocaeicola vulgatus	-	-
member	24869	-	-	-	-	-	HG4294308	-	-	-	-	-	Bacteria	Bacteroidetes	Bacteroidia	Bacteroidales	Bacteroidaceae	Phocaeicola	unclassified	-	-
member	24869	-	-	-	-	-	HG4360370	cellular processes and signaling	Cell wall/membrane/envelope biogenesis	4AN41	mannose-1-phosphate guanylyltransferase	1121098.HMPREF1534_00747	Bacteria	Bacteroidetes	Bacteroidia	Bacteroidales	Bacteroidaceae	Bacteroides	Bacteroides sp. CAG:98	unclassified	unclassified
member	24869	-	-	-	-	-	HG4362284	cellular processes and signaling	Cell wall/membrane/envelope biogenesis	4AN41	mannose-1-phosphate guanylyltransferase	357276.EL88_13930	Bacteria	Bacteroidetes	Bacteroidia	Bacteroidales	Bacteroidaceae	Bacteroides	Bacteroides sp. 3_1_33FAA	unclassified	unclassified
member	24869	-	-	-	-	-	HG4362284	-	-	-	-	-	Bacteria	Bacteroidetes	Bacteroidia	Bacteroidales	Bacteroidaceae	Bacteroides	Bacteroides sp. 9_1_42FAA	-	-
member	24869	-	-	-	-	-	HG4362284	-	-	-	-	-	Bacteria	Bacteroidetes	Bacteroidia	Bacteroidales	Bacteroidaceae	Bacteroides	Bacteroides sp. AF17-1	-	-
member	24869	-	-	-	-	-	HG4362284	-	-	-	-	-	Bacteria	Bacteroidetes	Bacteroidia	Bacteroidales	Bacteroidaceae	Bacteroides	Bacteroides sp. AF25-18	-	-
member	24869	-	-	-	-	-	HG4362284	-	-	-	-	-	Bacteria	Bacteroidetes	Bacteroidia	Bacteroidales	Bacteroidaceae	Bacteroides	Bacteroides sp. AF39-10AT	-	-
member	24869	-	-	-	-	-	HG4362284	-	-	-	-	-	Bacteria	Bacteroidetes	Bacteroidia	Bacteroidales	Bacteroidaceae	Bacteroides	Bacteroides sp. AM23-18	-	-
member	24869	-	-	-	-	-	HG4362284	-	-	-	-	-	Bacteria	Bacteroidetes	Bacteroidia	Bacteroidales	Bacteroidaceae	Phocaeicola	Phocaeicola dorei	-	-
member	24869	-	-	-	-	-	HG4362284	-	-	-	-	-	Bacteria	Bacteroidetes	Bacteroidia	Bacteroidales	Bacteroidaceae	unclassified	unclassified	-	-
member	24869	-	-	-	-	-	HG4363343	cellular processes and signaling	Cell wall/membrane/envelope biogenesis	4AN41	mannose-1-phosphate guanylyltransferase	435590.BVU_3947	Bacteria	Bacteroidetes	Bacteroidia	Bacteroidales	Bacteroidaceae	Bacteroides	Bacteroides sp. 3_1_40A	unclassified	unclassified
member	24869	-	-	-	-	-	HG4363343	-	-	-	-	-	Bacteria	Bacteroidetes	Bacteroidia	Bacteroidales	Bacteroidaceae	Bacteroides	Bacteroides sp. 4_3_47FAA	-	-
member	24869	-	-	-	-	-	HG4363343	-	-	-	-	-	Bacteria	Bacteroidetes	Bacteroidia	Bacteroidales	Bacteroidaceae	Bacteroides	Bacteroides sp. AF32-15BH	-	-
member	24869	-	-	-	-	-	HG4363343	-	-	-	-	-	Bacteria	Bacteroidetes	Bacteroidia	Bacteroidales	Bacteroidaceae	Bacteroides	Bacteroides sp. AM26-11	-	-
member	24869	-	-	-	-	-	HG4363343	-	-	-	-	-	Bacteria	Bacteroidetes	Bacteroidia	Bacteroidales	Bacteroidaceae	Bacteroides	Bacteroides sp. AM27-13	-	-
member	24869	-	-	-	-	-	HG4363343	-	-	-	-	-	Bacteria	Bacteroidetes	Bacteroidia	Bacteroidales	Bacteroidaceae	Bacteroides	Bacteroides vulgatus CAG:6	-	-
member	24869	-	-	-	-	-	HG4363343	-	-	-	-	-	Bacteria	Bacteroidetes	Bacteroidia	Bacteroidales	Bacteroidaceae	Phocaeicola	Phocaeicola vulgatus	-	-
member	24869	-	-	-	-	-	HG4363343	-	-	-	-	-	Bacteria	Bacteroidetes	Bacteroidia	Bacteroidales	Bacteroidaceae	Phocaeicola	unclassified	-	-
member	24869	-	-	-	-	-	HG4371268	cellular processes and signaling	Cell wall/membrane/envelope biogenesis	2FNHF	Mannose-1-phosphate guanylyltransferase	888832.HMPREF9420_0330	Bacteria	Bacteroidetes	Bacteroidia	Bacteroidales	Prevotellaceae	Prevotella	Prevotella salivae	unclassified	unclassified
member	24869	-	-	-	-	-	HG4379811	cellular processes and signaling	Cell wall/membrane/envelope biogenesis	4AN41	mannose-1-phosphate guanylyltransferase	435590.BVU_3947	Bacteria	Bacteroidetes	Bacteroidia	Bacteroidales	Bacteroidaceae	Phocaeicola	Phocaeicola vulgatus	unclassified	unclassified
member	24869	-	-	-	-	-	HG4385185	cellular processes and signaling	Cell wall/membrane/envelope biogenesis	4AN41	mannose-1-phosphate guanylyltransferase	357276.EL88_13930	Bacteria	Bacteroidetes	Bacteroidia	Bacteroidales	Bacteroidaceae	Phocaeicola	Phocaeicola dorei	unclassified	unclassified
group	24870	1	-	-	-	-	HG3678771	unclassified	unclassified	COG5283	unclassified	748224.HMPREF9436_01164	various	various	various	various	various	various	various	unclassified	unclassified	0.1	-	0.1	-	0.0	-	0.0	-	1/1	1/1	1/1	1/1	1/1	1/1	1/1	1/1	1/1	1/1	1/1	1/1	0/0	0/0
member	24870	-	-	-	-	-	HG3678771	unclassified	unclassified	COG5283	unclassified	748224.HMPREF9436_01164	Bacteria	Firmicutes	Clostridia	Eubacteriales	Oscillospiraceae	Faecalibacterium	Faecalibacterium prausnitzii	unclassified	unclassified
member	24870	-	-	-	-	-	HG3678771	-	-	-	-	-	Viruses	Uroviricota	Caudoviricetes	Caudovirales	Myoviridae	Toutatisvirus	Faecalibacterium virus Toutatis	-	-
group	24871	2	276	293	85.1	85.1	HG3678781;HG3859806	cellular processes and signaling	Posttranslational modification, protein turnover, chaperones	3M5II	E3 ubiquitin-protein ligase	various	Eukaryota	Streptophyta	Magnoliopsida	Poales	Poaceae	Oryza	Oryza sativa	unclassified	unclassified	0.1	-	0.1	-	0.0	-	0.0	-	2/2	2/2	2/2	2/2	1/2	2/2	2/2	2/2	2/2	2/2	2/2	2/2	0/0	0/0
member	24871	-	-	-	-	-	HG3678781	cellular processes and signaling	Posttranslational modification, protein turnover, chaperones	3M5II	E3 ubiquitin-protein ligase	4529.ORUFI05G04700.1	Eukaryota	Streptophyta	Magnoliopsida	Poales	Poaceae	Oryza	Oryza sativa	unclassified	unclassified
member	24871	-	-	-	-	-	HG3859806	cellular processes and signaling	Posttranslational modification, protein turnover, chaperones	3M5II	E3 ubiquitin-protein ligase	40148.OGLUM05G04390.1	Eukaryota	Streptophyta	Magnoliopsida	Poales	Poaceae	Oryza	Oryza sativa	unclassified	unclassified
group	24872	4	276	584	45.38	72.77	HG3678955;HG4741918;HG4759656;HG5230796	cellular processes and signaling	Cell wall/membrane/envelope biogenesis	25FXH	CHAP domain	1235797.C816_01665	Bacteria	Firmicutes	Clostridia	Eubacteriales	Oscillospiraceae	various	various	unclassified	unclassified	0.1	-	0.1	-	0.0	-	0.0	-	4/4	4/4	3/4	3/4	2/4	2/4	2/4	2/4	2/4	2/4	1/4	1/4	0/0	0/0
member	24872	-	-	-	-	-	HG3678955	cellular processes and signaling	Cell wall/membrane/envelope biogenesis	25FXH	CHAP domain	1121115.AXVN01000083_gene2476	Bacteria	Firmicutes	Clostridia	Eubacteriales	Oscillospiraceae	Ruthenibacterium	Ruthenibacterium lactatiformans	unclassified	unclassified
member	24872	-	-	-	-	-	HG4741918	cellular processes and signaling	Cell wall/membrane/envelope biogenesis	2685B	NlpC/P60 family	938289.CAJN020000002_gene685	unclassified	unclassified	unclassified	unclassified	unclassified	unclassified	unclassified	unclassified	unclassified
member	24872	-	-	-	-	-	HG4759656	cellular processes and signaling	Cell wall/membrane/envelope biogenesis	25FXH	CHAP domain	1235797.C816_01665	Bacteria	Firmicutes	Clostridia	Eubacteriales	Oscillospiraceae	Pseudoflavonifractor	Pseudoflavonifractor sp. MSJ-30	unclassified	unclassified
member	24872	-	-	-	-	-	HG5230796	cellular processes and signaling	Cell wall/membrane/envelope biogenesis	25FXH	CHAP domain	1235797.C816_01665	unclassified	unclassified	unclassified	unclassified	unclassified	unclassified	unclassified	unclassified	unclassified
group	24873	1	-	-	-	-	HG3679183	metabolism	Inorganic ion transport and metabolism	27JBI	E1-E2 ATPase	877424.ATWC01000007_gene242	unclassified	unclassified	unclassified	unclassified	unclassified	unclassified	unclassified	Starch-binding function demonstrated in two cases.	CBM26	0.1	-	0.1	-	0.0	-	0.0	-	1/1	1/1	1/1	1/1	1/1	0/0	0/0	0/0	0/0	0/0	0/0	0/0	1/1	1/1
member	24873	-	-	-	-	-	HG3679183	metabolism	Inorganic ion transport and metabolism	27JBI	E1-E2 ATPase	877424.ATWC01000007_gene242	unclassified	unclassified	unclassified	unclassified	unclassified	unclassified	unclassified	Starch-binding function demonstrated in two cases.	CBM26
group	24874	1	-	-	-	-	HG3679365	metabolism	Coenzyme transport and metabolism	47F9A	Catalyzes the 2'-O-methylation of the ribose of cytidine 1402 (C1402) in 16S rRNA	272951.rsib_orf949	Bacteria	Firmicutes	Clostridia	Eubacteriales	Clostridiaceae	Clostridium	Clostridium sp. CAG:306	unclassified	unclassified	0.1	-	0.1	-	0.0	-	0.0	-	1/1	1/1	1/1	1/1	1/1	1/1	1/1	1/1	1/1	1/1	1/1	1/1	0/0	0/0
member	24874	-	-	-	-	-	HG3679365	metabolism	Coenzyme transport and metabolism	47F9A	Catalyzes the 2'-O-methylation of the ribose of cytidine 1402 (C1402) in 16S rRNA	272951.rsib_orf949	Bacteria	Firmicutes	Clostridia	Eubacteriales	Clostridiaceae	Clostridium	Clostridium sp. CAG:306	unclassified	unclassified
group	24875	2	276	563	29.3	29.3	HG3679438;HG5192707	information storage and processing	Replication, recombination and repair	24C4F	DNA polymerase	498761.HM1_2898	Viruses	Uroviricota	Caudoviricetes	Caudovirales	Siphoviridae	unclassified	various	unclassified	unclassified	0.1	-	0.1	-	0.0	-	0.0	-	2/2	2/2	2/2	2/2	2/2	2/2	2/2	2/2	2/2	2/2	2/2	2/2	0/0	0/0
member	24875	-	-	-	-	-	HG3679438	information storage and processing	Replication, recombination and repair	24C4F	DNA polymerase	498761.HM1_2898	Viruses	Uroviricota	Caudoviricetes	Caudovirales	Siphoviridae	unclassified	Siphoviridae sp.	unclassified	unclassified
member	24875	-	-	-	-	-	HG5192707	information storage and processing	Replication, recombination and repair	24C4F	DNA polymerase	498761.HM1_2898	Viruses	Uroviricota	Caudoviricetes	Caudovirales	Siphoviridae	unclassified	Siphoviridae sp.	unclassified	unclassified
group	24876	1	-	-	-	-	HG3679793	unclassified	unclassified	3WMKD	unclassified	1160721.RBI_I01080	Bacteria	Firmicutes	Clostridia	Eubacteriales	Oscillospiraceae	Ruminococcus	Ruminococcus sp. AM31-32	unclassified	unclassified	0.1	-	0.1	-	0.0	-	0.0	-	1/1	1/1	1/1	1/1	1/1	1/1	1/1	1/1	1/1	1/1	1/1	1/1	0/0	0/0
member	24876	-	-	-	-	-	HG3679793	unclassified	unclassified	3WMKD	unclassified	1160721.RBI_I01080	Bacteria	Firmicutes	Clostridia	Eubacteriales	Oscillospiraceae	Ruminococcus	Ruminococcus sp. AM31-32	unclassified	unclassified
group	24877	1	-	-	-	-	HG3680273	unclassified	unclassified	unclassified	unclassified	unclassified	Eukaryota	Streptophyta	Magnoliopsida	Poales	Poaceae	Oryza	Oryza sativa	unclassified	unclassified	0.1	-	0.1	-	0.0	-	0.0	-	0/0	0/0	0/0	0/0	0/0	1/1	1/1	1/1	1/1	1/1	1/1	1/1	0/0	0/0
member	24877	-	-	-	-	-	HG3680273	unclassified	unclassified	unclassified	unclassified	unclassified	Eukaryota	Streptophyta	Magnoliopsida	Poales	Poaceae	Oryza	Oryza sativa	unclassified	unclassified
group	24878	1	-	-	-	-	HG3680334	information storage and processing	Replication, recombination and repair	3WKE9	Psort location Cytoplasmic, score	748224.HMPREF9436_00735	Bacteria	Firmicutes	Clostridia	Eubacteriales	Oscillospiraceae	Faecalibacterium	Faecalibacterium prausnitzii	unclassified	unclassified	0.1	-	0.1	-	0.0	-	0.0	-	1/1	1/1	1/1	1/1	1/1	1/1	1/1	1/1	1/1	1/1	1/1	1/1	0/0	0/0
member	24878	-	-	-	-	-	HG3680334	information storage and processing	Replication, recombination and repair	3WKE9	Psort location Cytoplasmic, score	748224.HMPREF9436_00735	Bacteria	Firmicutes	Clostridia	Eubacteriales	Oscillospiraceae	Faecalibacterium	Faecalibacterium prausnitzii	unclassified	unclassified
group	24879	2	276	391	70.33	70.33	HG3680496;HG4585161	poorly characterized	Function unknown	248XQ	domain protein	887325.HMPREF0381_2856	Bacteria	Firmicutes	Clostridia	Eubacteriales	various	various	various	alpha-N-acetylgalactosaminidase (EC 3.2.1.49)	GH109	0.1	-	0.1	-	0.0	-	0.0	-	2/2	2/2	2/2	2/2	2/2	2/2	2/2	2/2	2/2	2/2	2/2	1/2	1/2	1/2
member	24879	-	-	-	-	-	HG3680496	poorly characterized	Function unknown	248XQ	domain protein	887325.HMPREF0381_2856	Bacteria	Firmicutes	Clostridia	Eubacteriales	Oscillospiraceae	Ruminococcus	Ruminococcus sp. AM12-48	unclassified	unclassified
member	24879	-	-	-	-	-	HG3680496	-	-	-	-	-	Bacteria	Firmicutes	Clostridia	Eubacteriales	Oscillospiraceae	Ruminococcus	Ruminococcus sp. CAG:9-related_41_34	-	-
member	24879	-	-	-	-	-	HG3680496	-	-	-	-	-	Bacteria	Firmicutes	Clostridia	Eubacteriales	Oscillospiraceae	Ruminococcus	Ruminococcus sp. TF06-23	-	-
member	24879	-	-	-	-	-	HG3680496	-	-	-	-	-	Bacteria	Firmicutes	Clostridia	Eubacteriales	unclassified	unclassified	unclassified	-	-
member	24879	-	-	-	-	-	HG4585161	poorly characterized	Function unknown	248XQ	domain protein	887325.HMPREF0381_2856	Bacteria	Firmicutes	Clostridia	Eubacteriales	Oscillospiraceae	Ruminococcus	Ruminococcus sp. AM18-15	alpha-N-acetylgalactosaminidase (EC 3.2.1.49)	GH109
member	24879	-	-	-	-	-	HG4585161	-	-	-	-	-	Bacteria	Firmicutes	Clostridia	Eubacteriales	Oscillospiraceae	Ruminococcus	Ruminococcus sp. AM18-44	-	-
member	24879	-	-	-	-	-	HG4585161	-	-	-	-	-	Bacteria	Firmicutes	Clostridia	Eubacteriales	Oscillospiraceae	Ruminococcus	unclassified	-	-
group	24880	3	276	278	65.11	99.64	HG3681039;HG3685627;HG3701350	metabolism	Carbohydrate transport and metabolism	22W3R	Specifically catalyzes the cleavage of the D-lactyl ether substituent of MurNAc 6-phosphate, producing GlcNAc 6- phosphate and D-lactate	435591.BDI_0080	Bacteria	Bacteroidetes	Bacteroidia	Bacteroidales	various	various	various	unclassified	unclassified	0.1	-	0.1	-	0.0	-	0.0	-	3/3	3/3	3/3	3/3	3/3	2/3	2/3	2/3	2/3	2/3	2/3	1/3	0/0	0/0
member	24880	-	-	-	-	-	HG3681039	metabolism	Carbohydrate transport and metabolism	22W3R	Specifically catalyzes the cleavage of the D-lactyl ether substituent of MurNAc 6-phosphate, producing GlcNAc 6- phosphate and D-lactate	435591.BDI_0080	Bacteria	Bacteroidetes	Bacteroidia	Bacteroidales	Bacteroidaceae	Bacteroides	Bacteroides sp. 3_1_19	unclassified	unclassified
member	24880	-	-	-	-	-	HG3681039	-	-	-	-	-	Bacteria	Bacteroidetes	Bacteroidia	Bacteroidales	Tannerellaceae	Parabacteroides	Parabacteroides distasonis	-	-
member	24880	-	-	-	-	-	HG3685627	metabolism	Carbohydrate transport and metabolism	22W3R	Specifically catalyzes the cleavage of the D-lactyl ether substituent of MurNAc 6-phosphate, producing GlcNAc 6- phosphate and D-lactate	435591.BDI_0080	Bacteria	Bacteroidetes	Bacteroidia	Bacteroidales	Bacteroidaceae	Bacteroides	Bacteroides sp. 2_1_33B	unclassified	unclassified
member	24880	-	-	-	-	-	HG3685627	-	-	-	-	-	Bacteria	Bacteroidetes	Bacteroidia	Bacteroidales	Tannerellaceae	Parabacteroides	Parabacteroides sp. AM18-12LB	-	-
member	24880	-	-	-	-	-	HG3685627	-	-	-	-	-	Bacteria	Bacteroidetes	Bacteroidia	Bacteroidales	Tannerellaceae	Parabacteroides	Parabacteroides sp. AM27-42	-	-
member	24880	-	-	-	-	-	HG3685627	-	-	-	-	-	Bacteria	Bacteroidetes	Bacteroidia	Bacteroidales	Tannerellaceae	Parabacteroides	Parabacteroides sp. AM44-16	-	-
member	24880	-	-	-	-	-	HG3685627	-	-	-	-	-	Bacteria	Bacteroidetes	Bacteroidia	Bacteroidales	Tannerellaceae	Parabacteroides	Parabacteroides sp. merdae-related_45_40	-	-
member	24880	-	-	-	-	-	HG3685627	-	-	-	-	-	Bacteria	Bacteroidetes	Bacteroidia	Bacteroidales	Tannerellaceae	Parabacteroides	unclassified	-	-
member	24880	-	-	-	-	-	HG3701350	metabolism	Carbohydrate transport and metabolism	22W3R	Specifically catalyzes the cleavage of the D-lactyl ether substituent of MurNAc 6-phosphate, producing GlcNAc 6- phosphate and D-lactate	435591.BDI_0080	unclassified	unclassified	unclassified	unclassified	unclassified	unclassified	unclassified	unclassified	unclassified
group	24881	5	276	877	25.48	86.18	HG3681202;HG3865164;HG3933710;HG3999925;HG5489558	metabolism	Carbohydrate transport and metabolism	various	Fibronectin type III-like domain	various	Bacteria	Firmicutes	Clostridia	Eubacteriales	Lachnospiraceae	Blautia	various	beta-glucosidase (EC 3.2.1.21); xylan 1,4-beta-xylosidase (EC 3.2.1.37); beta-glucosylceramidase (EC 3.2.1.45); beta-N-acetylhexosaminidase (EC 3.2.1.52); alpha-L-arabinofuranosidase (EC 3.2.1.55); glucan 1,4-beta-glucosidase (EC 3.2.1.74); isoprimeverose-producing oligoxyloglucan hydrolase (EC 3.2.1.120); coniferin beta-glucosidase (EC 3.2.1.126); exo-1,3-1,4-glucanase (EC 3.2.1.-); beta-N-acetylglucosaminide phosphorylases (EC 2.4.1.-); beta-1,2-glucosidase (EC 3.2.1.-); beta-1,3-glucosidase (EC 3.2.1.-); xyloglucan-specific exo-beta-1,4-glucanase / exo-xyloglucanase (EC 3.2.1.155)	GH3	0.1	-	0.1	-	0.0	-	0.0	-	5/5	5/5	(2)/5	3/5	(2)/5	5/5	5/5	5/5	5/5	5/5	3/5	(2)/5	3/5	3/5
member	24881	-	-	-	-	-	HG3681202	metabolism	Carbohydrate transport and metabolism	27WFR	Fibronectin type III-like domain	411462.DORLON_01875	Bacteria	Firmicutes	Clostridia	Eubacteriales	Lachnospiraceae	Blautia	Blautia sp. AF32-4BH	beta-glucosidase (EC 3.2.1.21); xylan 1,4-beta-xylosidase (EC 3.2.1.37); beta-glucosylceramidase (EC 3.2.1.45); beta-N-acetylhexosaminidase (EC 3.2.1.52); alpha-L-arabinofuranosidase (EC 3.2.1.55); glucan 1,4-beta-glucosidase (EC 3.2.1.74); isoprimeverose-producing oligoxyloglucan hydrolase (EC 3.2.1.120); coniferin beta-glucosidase (EC 3.2.1.126); exo-1,3-1,4-glucanase (EC 3.2.1.-); beta-N-acetylglucosaminide phosphorylases (EC 2.4.1.-); beta-1,2-glucosidase (EC 3.2.1.-); beta-1,3-glucosidase (EC 3.2.1.-); xyloglucan-specific exo-beta-1,4-glucanase / exo-xyloglucanase (EC 3.2.1.155)	GH3
member	24881	-	-	-	-	-	HG3865164	metabolism	Carbohydrate transport and metabolism	27IMH	Fibronectin type III-like domain	1235800.C819_01942	Bacteria	Firmicutes	Clostridia	Eubacteriales	Lachnospiraceae	Fusicatenibacter	Fusicatenibacter saccharivorans	beta-glucosidase (EC 3.2.1.21); xylan 1,4-beta-xylosidase (EC 3.2.1.37); beta-glucosylceramidase (EC 3.2.1.45); beta-N-acetylhexosaminidase (EC 3.2.1.52); alpha-L-arabinofuranosidase (EC 3.2.1.55); glucan 1,4-beta-glucosidase (EC 3.2.1.74); isoprimeverose-producing oligoxyloglucan hydrolase (EC 3.2.1.120); coniferin beta-glucosidase (EC 3.2.1.126); exo-1,3-1,4-glucanase (EC 3.2.1.-); beta-N-acetylglucosaminide phosphorylases (EC 2.4.1.-); beta-1,2-glucosidase (EC 3.2.1.-); beta-1,3-glucosidase (EC 3.2.1.-); xyloglucan-specific exo-beta-1,4-glucanase / exo-xyloglucanase (EC 3.2.1.155)	GH3
member	24881	-	-	-	-	-	HG3933710	metabolism	Carbohydrate transport and metabolism	36F70	Psort location Cytoplasmic, score	1226325.HMPREF1548_02676	Bacteria	Firmicutes	Clostridia	Eubacteriales	Lachnospiraceae	Fusicatenibacter	Fusicatenibacter saccharivorans	unclassified	unclassified
member	24881	-	-	-	-	-	HG3999925	metabolism	Carbohydrate transport and metabolism	4BX2N	Fibronectin type III-like domain	1280696.ATVY01000048_gene2757	Bacteria	Firmicutes	Clostridia	Eubacteriales	Lachnospiraceae	Blautia	Blautia sp. AM29-29	unclassified	unclassified
member	24881	-	-	-	-	-	HG5489558	metabolism	Carbohydrate transport and metabolism	36F70	Psort location Cytoplasmic, score	1226325.HMPREF1548_02676	Bacteria	Firmicutes	Clostridia	Eubacteriales	Lachnospiraceae	Blautia	Blautia sp. AF19-1	beta-glucosidase (EC 3.2.1.21); xylan 1,4-beta-xylosidase (EC 3.2.1.37); beta-glucosylceramidase (EC 3.2.1.45); beta-N-acetylhexosaminidase (EC 3.2.1.52); alpha-L-arabinofuranosidase (EC 3.2.1.55); glucan 1,4-beta-glucosidase (EC 3.2.1.74); isoprimeverose-producing oligoxyloglucan hydrolase (EC 3.2.1.120); coniferin beta-glucosidase (EC 3.2.1.126); exo-1,3-1,4-glucanase (EC 3.2.1.-); beta-N-acetylglucosaminide phosphorylases (EC 2.4.1.-); beta-1,2-glucosidase (EC 3.2.1.-); beta-1,3-glucosidase (EC 3.2.1.-); xyloglucan-specific exo-beta-1,4-glucanase / exo-xyloglucanase (EC 3.2.1.155)	GH3
member	24881	-	-	-	-	-	HG5489558	-	-	-	-	-	Bacteria	Firmicutes	Clostridia	Eubacteriales	Lachnospiraceae	unclassified	unclassified	-	-
group	24882	2	276	285	94.74	94.74	HG3681574;HG3775431	metabolism	Amino acid transport and metabolism	2FNI4	Catalyzes the stereoinversion of LL-2,6- diaminoheptanedioate (L,L-DAP) to meso-diaminoheptanedioate (meso- DAP), a precursor of L-lysine and an essential component of the bacterial peptidoglycan	1002367.HMPREF0673_01367	Bacteria	Bacteroidetes	Bacteroidia	Bacteroidales	Prevotellaceae	Prevotella	Prevotella stercorea	unclassified	unclassified	0.1	-	0.1	-	0.0	-	0.0	-	2/2	2/2	2/2	2/2	2/2	2/2	2/2	2/2	2/2	2/2	2/2	2/2	0/0	0/0
member	24882	-	-	-	-	-	HG3681574	metabolism	Amino acid transport and metabolism	2FNI4	Catalyzes the stereoinversion of LL-2,6- diaminoheptanedioate (L,L-DAP) to meso-diaminoheptanedioate (meso- DAP), a precursor of L-lysine and an essential component of the bacterial peptidoglycan	1002367.HMPREF0673_01367	Bacteria	Bacteroidetes	Bacteroidia	Bacteroidales	Prevotellaceae	Prevotella	Prevotella stercorea	unclassified	unclassified
member	24882	-	-	-	-	-	HG3775431	metabolism	Amino acid transport and metabolism	2FNI4	Catalyzes the stereoinversion of LL-2,6- diaminoheptanedioate (L,L-DAP) to meso-diaminoheptanedioate (meso- DAP), a precursor of L-lysine and an essential component of the bacterial peptidoglycan	1002367.HMPREF0673_01367	Bacteria	Bacteroidetes	Bacteroidia	Bacteroidales	Prevotellaceae	Prevotella	Prevotella stercorea	unclassified	unclassified
group	24883	1	-	-	-	-	HG3681661	unclassified	unclassified	unclassified	unclassified	unclassified	various	various	various	various	various	various	various	unclassified	unclassified	0.1	-	0.1	-	0.0	-	0.0	-	0/0	0/0	0/0	0/0	0/0	1/1	1/1	1/1	1/1	1/1	1/1	1/1	0/0	0/0
member	24883	-	-	-	-	-	HG3681661	unclassified	unclassified	unclassified	unclassified	unclassified	Bacteria	Firmicutes	Clostridia	Eubacteriales	Oscillospiraceae	Faecalibacterium	Faecalibacterium prausnitzii	unclassified	unclassified
member	24883	-	-	-	-	-	HG3681661	-	-	-	-	-	Bacteria	Firmicutes	Clostridia	Eubacteriales	unclassified	unclassified	Clostridiales bacterium 59_14	-	-
member	24883	-	-	-	-	-	HG3681661	-	-	-	-	-	Viruses	Uroviricota	Caudoviricetes	Caudovirales	Myoviridae	unclassified	Myoviridae sp.	-	-
member	24883	-	-	-	-	-	HG3681661	-	-	-	-	-	Viruses	Uroviricota	Caudoviricetes	Caudovirales	unclassified	unclassified	Caudovirales sp.	-	-
group	24884	2	276	285	30.68	30.68	HG3681743;HG3772107	poorly characterized	Function unknown	3WHZY	SPFH domain-Band 7 family	411473.RUMCAL_01142	unclassified	unclassified	unclassified	unclassified	unclassified	unclassified	unclassified	unclassified	unclassified	0.1	-	0.1	-	0.0	-	0.0	-	2/2	2/2	2/2	2/2	2/2	0/0	0/0	0/0	0/0	0/0	0/0	0/0	0/0	0/0
member	24884	-	-	-	-	-	HG3681743	poorly characterized	Function unknown	3WHZY	SPFH domain-Band 7 family	411473.RUMCAL_01142	unclassified	unclassified	unclassified	unclassified	unclassified	unclassified	unclassified	unclassified	unclassified
member	24884	-	-	-	-	-	HG3772107	poorly characterized	Function unknown	3WHZY	SPFH domain-Band 7 family	411473.RUMCAL_01142	unclassified	unclassified	unclassified	unclassified	unclassified	unclassified	unclassified	unclassified	unclassified
group	24885	2	276	281	97.86	97.86	HG3681788;HG3734470	various	various	3F4YD	Bacterial periplasmic substrate-binding proteins	1069534.LRC_18680	Bacteria	Firmicutes	Bacilli	Lactobacillales	Lactobacillaceae	Ligilactobacillus	Ligilactobacillus ruminis	unclassified	unclassified	0.1	-	0.1	-	0.0	-	0.0	-	2/2	2/2	2/2	2/2	2/2	2/2	2/2	2/2	2/2	2/2	2/2	2/2	0/0	0/0
member	24885	-	-	-	-	-	HG3681788	cellular processes and signaling	Signal transduction mechanisms	3F4YD	Bacterial periplasmic substrate-binding proteins	1069534.LRC_18680	Bacteria	Firmicutes	Bacilli	Lactobacillales	Lactobacillaceae	Ligilactobacillus	Ligilactobacillus ruminis	unclassified	unclassified
member	24885	-	-	-	-	-	HG3681788	metabolism	Amino acid transport and metabolism	3F4YD	Bacterial periplasmic substrate-binding proteins	1069534.LRC_18680	-	-	-	-	-	-	-	-	-
member	24885	-	-	-	-	-	HG3734470	cellular processes and signaling	Signal transduction mechanisms	3F4YD	Bacterial periplasmic substrate-binding proteins	1069534.LRC_18680	Bacteria	Firmicutes	Bacilli	Lactobacillales	Lactobacillaceae	Ligilactobacillus	Ligilactobacillus ruminis	unclassified	unclassified
member	24885	-	-	-	-	-	HG3734470	metabolism	Amino acid transport and metabolism	3F4YD	Bacterial periplasmic substrate-binding proteins	1069534.LRC_18680	-	-	-	-	-	-	-	-	-
group	24886	1	-	-	-	-	HG3681810	metabolism	Amino acid transport and metabolism	4CU95	PHP domain protein	1118060.CAGZ01000001_gene187	Bacteria	Actinobacteria	Coriobacteriia	Coriobacteriales	Coriobacteriaceae	Collinsella	Collinsella sp. CAG:398	unclassified	unclassified	0.1	-	0.1	-	0.0	-	0.0	-	1/1	1/1	1/1	1/1	1/1	1/1	1/1	1/1	1/1	1/1	1/1	1/1	0/0	0/0
member	24886	-	-	-	-	-	HG3681810	metabolism	Amino acid transport and metabolism	4CU95	PHP domain protein	1118060.CAGZ01000001_gene187	Bacteria	Actinobacteria	Coriobacteriia	Coriobacteriales	Coriobacteriaceae	Collinsella	Collinsella sp. CAG:398	unclassified	unclassified
group	24887	1	-	-	-	-	HG3681995	poorly characterized	Function unknown	24BP0	Psort location Cytoplasmic, score	411474.COPEUT_02363	Viruses	Uroviricota	Caudoviricetes	Caudovirales	Siphoviridae	unclassified	various	unclassified	unclassified	0.1	-	0.1	-	0.0	-	0.0	-	1/1	1/1	1/1	1/1	1/1	1/1	1/1	1/1	1/1	1/1	1/1	1/1	0/0	0/0
member	24887	-	-	-	-	-	HG3681995	poorly characterized	Function unknown	24BP0	Psort location Cytoplasmic, score	411474.COPEUT_02363	Viruses	Uroviricota	Caudoviricetes	Caudovirales	Siphoviridae	unclassified	Siphoviridae sp.	unclassified	unclassified
group	24888	1	-	-	-	-	HG3682048	poorly characterized	Function unknown	25FS6	3D domain protein	411490.ANACAC_00605	Viruses	Uroviricota	Caudoviricetes	Caudovirales	Siphoviridae	unclassified	various	unclassified	unclassified	0.1	-	0.1	-	0.0	-	0.0	-	1/1	1/1	1/1	1/1	1/1	1/1	1/1	1/1	1/1	1/1	1/1	1/1	0/0	0/0
member	24888	-	-	-	-	-	HG3682048	poorly characterized	Function unknown	25FS6	3D domain protein	411490.ANACAC_00605	Viruses	Uroviricota	Caudoviricetes	Caudovirales	Siphoviridae	unclassified	Siphoviridae sp.	unclassified	unclassified
group	24889	1	-	-	-	-	HG3682174	information storage and processing	Transcription	2FRC1	Transcription termination antitermination factor NusG	762968.HMPREF9441_01652	Bacteria	Bacteroidetes	Bacteroidia	Bacteroidales	Prevotellaceae	Paraprevotella	Paraprevotella clara	unclassified	unclassified	0.1	-	0.1	-	0.0	-	0.0	-	1/1	1/1	1/1	1/1	1/1	1/1	1/1	1/1	1/1	1/1	1/1	1/1	0/0	0/0
member	24889	-	-	-	-	-	HG3682174	information storage and processing	Transcription	2FRC1	Transcription termination antitermination factor NusG	762968.HMPREF9441_01652	Bacteria	Bacteroidetes	Bacteroidia	Bacteroidales	Prevotellaceae	Paraprevotella	Paraprevotella clara	unclassified	unclassified
group	24890	6	276	368	73.1	99.73	HG3682234;HG4430999;HG4433852;HG4434468;HG4448162;P45511	metabolism	Energy production and conversion	3WW11	Iron-containing alcohol dehydrogenase	various	Bacteria	Proteobacteria	Gammaproteobacteria	Enterobacterales	Enterobacteriaceae	Citrobacter	Citrobacter freundii	unclassified	unclassified	0.1	-	0.1	-	0.0	-	0.0	-	6/6	6/6	4/6	4/6	(2)/6	6/6	6/6	6/6	6/6	6/6	4/6	3/6	0/0	0/0
member	24890	-	-	-	-	-	HG3682234	metabolism	Energy production and conversion	1RN9F	glycerol dehydrogenase	571.MC52_04665	Bacteria	Proteobacteria	Gammaproteobacteria	Enterobacterales	Enterobacteriaceae	Enterobacter	Enterobacter cloacae	unclassified	unclassified
member	24890	-	-	-	-	-	HG3682234	-	-	-	-	-	Bacteria	Proteobacteria	Gammaproteobacteria	Enterobacterales	Enterobacteriaceae	Klebsiella	Klebsiella grimontii	-	-
member	24890	-	-	-	-	-	HG3682234	-	-	-	-	-	Bacteria	Proteobacteria	Gammaproteobacteria	Enterobacterales	Enterobacteriaceae	Klebsiella	Klebsiella michiganensis	-	-
member	24890	-	-	-	-	-	HG3682234	-	-	-	-	-	Bacteria	Proteobacteria	Gammaproteobacteria	Enterobacterales	Enterobacteriaceae	Klebsiella	Klebsiella oxytoca	-	-
member	24890	-	-	-	-	-	HG3682234	-	-	-	-	-	Bacteria	Proteobacteria	Gammaproteobacteria	Enterobacterales	Enterobacteriaceae	Klebsiella	unclassified	-	-
member	24890	-	-	-	-	-	HG4430999	metabolism	Energy production and conversion	3WW11	Iron-containing alcohol dehydrogenase	469595.CSAG_02885	Bacteria	Proteobacteria	Gammaproteobacteria	Enterobacterales	Enterobacteriaceae	Citrobacter	Citrobacter freundii	unclassified	unclassified
member	24890	-	-	-	-	-	HG4430999	-	-	-	-	-	Bacteria	Proteobacteria	Gammaproteobacteria	Enterobacterales	Enterobacteriaceae	Citrobacter	Citrobacter sp. AAK_AS5	-	-
member	24890	-	-	-	-	-	HG4430999	-	-	-	-	-	Bacteria	Proteobacteria	Gammaproteobacteria	Enterobacterales	Enterobacteriaceae	Citrobacter	Citrobacter sp. MH181794	-	-
member	24890	-	-	-	-	-	HG4430999	-	-	-	-	-	Bacteria	Proteobacteria	Gammaproteobacteria	Enterobacterales	Enterobacteriaceae	Citrobacter	Citrobacter sp. S39	-	-
member	24890	-	-	-	-	-	HG4430999	-	-	-	-	-	Bacteria	Proteobacteria	Gammaproteobacteria	Enterobacterales	Enterobacteriaceae	Citrobacter	Citrobacter sp. SL156	-	-
member	24890	-	-	-	-	-	HG4430999	-	-	-	-	-	Bacteria	Proteobacteria	Gammaproteobacteria	Enterobacterales	Enterobacteriaceae	unclassified	unclassified	-	-
member	24890	-	-	-	-	-	HG4433852	metabolism	Energy production and conversion	1RN9F	glycerol dehydrogenase	1286170.RORB6_21900	Bacteria	Proteobacteria	Gammaproteobacteria	Enterobacterales	Enterobacteriaceae	Raoultella	Raoultella ornithinolytica	unclassified	unclassified
member	24890	-	-	-	-	-	HG4433852	-	-	-	-	-	Bacteria	Proteobacteria	Gammaproteobacteria	Enterobacterales	Enterobacteriaceae	Raoultella	unclassified	-	-
member	24890	-	-	-	-	-	HG4434468	metabolism	Energy production and conversion	3WW11	Iron-containing alcohol dehydrogenase	469595.CSAG_02885	Bacteria	Proteobacteria	Gammaproteobacteria	Enterobacterales	Enterobacteriaceae	Citrobacter	Citrobacter freundii	unclassified	unclassified
member	24890	-	-	-	-	-	HG4434468	-	-	-	-	-	Bacteria	Proteobacteria	Gammaproteobacteria	Enterobacterales	Enterobacteriaceae	Citrobacter	Citrobacter sp. AATXQ	-	-
member	24890	-	-	-	-	-	HG4434468	-	-	-	-	-	Bacteria	Proteobacteria	Gammaproteobacteria	Enterobacterales	Enterobacteriaceae	Citrobacter	unclassified	-	-
member	24890	-	-	-	-	-	HG4448162	metabolism	Energy production and conversion	3WW11	Iron-containing alcohol dehydrogenase	500640.CIT292_10832	Bacteria	Proteobacteria	Gammaproteobacteria	Enterobacterales	Enterobacteriaceae	Citrobacter	Citrobacter youngae	unclassified	unclassified
member	24890	-	-	-	-	-	P45511	metabolism	Energy production and conversion	3WW11	Iron-containing alcohol dehydrogenase	500640.CIT292_10832	Bacteria	Proteobacteria	Gammaproteobacteria	Enterobacterales	Enterobacteriaceae	Citrobacter	Citrobacter braakii	unclassified	unclassified
member	24890	-	-	-	-	-	P45511	-	-	-	-	-	Bacteria	Proteobacteria	Gammaproteobacteria	Enterobacterales	Enterobacteriaceae	Citrobacter	Citrobacter freundii	-	-
member	24890	-	-	-	-	-	P45511	-	-	-	-	-	Bacteria	Proteobacteria	Gammaproteobacteria	Enterobacterales	Enterobacteriaceae	Citrobacter	Citrobacter sp. KTE32	-	-
member	24890	-	-	-	-	-	P45511	-	-	-	-	-	Bacteria	Proteobacteria	Gammaproteobacteria	Enterobacterales	Enterobacteriaceae	Citrobacter	Citrobacter sp. TBCS-11	-	-
member	24890	-	-	-	-	-	P45511	-	-	-	-	-	Bacteria	Proteobacteria	Gammaproteobacteria	Enterobacterales	Enterobacteriaceae	Citrobacter	unclassified	-	-
group	24891	2	276	595	44.37	44.37	HG3682302;HG5249223	information storage and processing	Replication, recombination and repair	4CURB	Belongs to the DEAD box helicase family	445975.COLSTE_00821	Bacteria	Actinobacteria	Coriobacteriia	Coriobacteriales	Coriobacteriaceae	Collinsella	Collinsella stercoris	unclassified	unclassified	0.1	-	0.1	-	0.0	-	0.0	-	2/2	2/2	2/2	2/2	2/2	2/2	2/2	2/2	2/2	2/2	2/2	2/2	0/0	0/0
member	24891	-	-	-	-	-	HG3682302	information storage and processing	Replication, recombination and repair	4CURB	Belongs to the DEAD box helicase family	445975.COLSTE_00821	Bacteria	Actinobacteria	Coriobacteriia	Coriobacteriales	Coriobacteriaceae	Collinsella	Collinsella stercoris	unclassified	unclassified
member	24891	-	-	-	-	-	HG5249223	information storage and processing	Replication, recombination and repair	4CURB	Belongs to the DEAD box helicase family	445975.COLSTE_00821	Bacteria	Actinobacteria	Coriobacteriia	Coriobacteriales	Coriobacteriaceae	Collinsella	Collinsella stercoris	unclassified	unclassified
group	24892	8	276	1281	18.48	99.69	HG3682334;HG5558459;HG5560558;HG5572328;HG5573677;HG5573836;HG5573848;HG5573950	metabolism	Carbohydrate transport and metabolism	22W9W	Glycosyl hydrolase family 85	742726.HMPREF9448_00365	Bacteria	Bacteroidetes	Bacteroidia	Bacteroidales	Barnesiellaceae	Barnesiella	Barnesiella intestinihominis	Modules of approx. 200 residues, found at the N-terminus of GH33 sialidases. Can also be found inserted in the beta-propeller of GH33 sialidases. The sialic acid binding function has been demonstrated for the N-terminal CBM40 of Vibrio cholerae sialidase (Moustafa et al. (2004) J Biol Chem 279:40819-26) (PMID: 15226294).	CBM40	0.1	-	0.1	-	0.0	-	0.0	-	8/8	8/8	8/8	8/8	6/8	6/8	6/8	6/8	6/8	5/8	5/8	5/8	5/8	5/8
member	24892	-	-	-	-	-	HG3682334	metabolism	Carbohydrate transport and metabolism	22W9W	Glycosyl hydrolase family 85	742726.HMPREF9448_00365	Bacteria	Bacteroidetes	Bacteroidia	Bacteroidales	Bacteroidaceae	Bacteroides	Bacteroides sp. AF14-46	endo-beta-N-acetylglucosaminidase (EC 3.2.1.96)	GH85
member	24892	-	-	-	-	-	HG3682334	-	-	-	-	-	Bacteria	Bacteroidetes	Bacteroidia	Bacteroidales	Barnesiellaceae	Barnesiella	Barnesiella intestinihominis	-	-
member	24892	-	-	-	-	-	HG5558459	metabolism	Carbohydrate transport and metabolism	22W9W	Glycosyl hydrolase family 85	1349822.NSB1T_13510	Bacteria	Bacteroidetes	Bacteroidia	Bacteroidales	Tannerellaceae	Tannerella	Tannerella sp. CAG:51	The CBM66 module, derived from the Bacillus subtilis exo-acting beta-fructosidase SacC, targets the terminal fructoside residue of fructans.	CBM66
member	24892	-	-	-	-	-	HG5560558	metabolism	Carbohydrate transport and metabolism	22W9W	Glycosyl hydrolase family 85	742726.HMPREF9448_00365	unclassified	unclassified	unclassified	unclassified	unclassified	unclassified	unclassified	Modules of approx. 200 residues, found at the N-terminus of GH33 sialidases. Can also be found inserted in the beta-propeller of GH33 sialidases. The sialic acid binding function has been demonstrated for the N-terminal CBM40 of Vibrio cholerae sialidase (Moustafa et al. (2004) J Biol Chem 279:40819-26) (PMID: 15226294).	CBM40
member	24892	-	-	-	-	-	HG5572328	metabolism	Carbohydrate transport and metabolism	22W9W	Glycosyl hydrolase family 85	742726.HMPREF9448_00365	Bacteria	Bacteroidetes	Bacteroidia	Bacteroidales	Barnesiellaceae	Barnesiella	Barnesiella intestinihominis	unclassified	unclassified
member	24892	-	-	-	-	-	HG5573677	metabolism	Carbohydrate transport and metabolism	22W9W	Glycosyl hydrolase family 85	742726.HMPREF9448_00365	Bacteria	Bacteroidetes	Bacteroidia	Bacteroidales	Barnesiellaceae	Barnesiella	Barnesiella intestinihominis	Modules of approx. 200 residues, found at the N-terminus of GH33 sialidases. Can also be found inserted in the beta-propeller of GH33 sialidases. The sialic acid binding function has been demonstrated for the N-terminal CBM40 of Vibrio cholerae sialidase (Moustafa et al. (2004) J Biol Chem 279:40819-26) (PMID: 15226294).	CBM40
member	24892	-	-	-	-	-	HG5573836	metabolism	Carbohydrate transport and metabolism	22W9W	Glycosyl hydrolase family 85	742726.HMPREF9448_00365	Bacteria	Bacteroidetes	Bacteroidia	Bacteroidales	Barnesiellaceae	Barnesiella	Barnesiella intestinihominis	Modules of approx. 200 residues, found at the N-terminus of GH33 sialidases. Can also be found inserted in the beta-propeller of GH33 sialidases. The sialic acid binding function has been demonstrated for the N-terminal CBM40 of Vibrio cholerae sialidase (Moustafa et al. (2004) J Biol Chem 279:40819-26) (PMID: 15226294).	CBM40
member	24892	-	-	-	-	-	HG5573836	-	-	-	-	-	Bacteria	Bacteroidetes	Bacteroidia	Bacteroidales	unclassified	unclassified	Bacteroidales bacterium 43_8	-	-
member	24892	-	-	-	-	-	HG5573848	metabolism	Carbohydrate transport and metabolism	22W9W	Glycosyl hydrolase family 85	880074.BARVI_04255	unclassified	unclassified	unclassified	unclassified	unclassified	unclassified	unclassified	Modules of approx. 200 residues, found at the N-terminus of GH33 sialidases. Can also be found inserted in the beta-propeller of GH33 sialidases. The sialic acid binding function has been demonstrated for the N-terminal CBM40 of Vibrio cholerae sialidase (Moustafa et al. (2004) J Biol Chem 279:40819-26) (PMID: 15226294).	CBM40
member	24892	-	-	-	-	-	HG5573950	metabolism	Carbohydrate transport and metabolism	22W9W	Glycosyl hydrolase family 85	742726.HMPREF9448_00365	Bacteria	Bacteroidetes	Bacteroidia	Bacteroidales	Barnesiellaceae	Barnesiella	Barnesiella intestinihominis	Modules of approx. 200 residues, found at the N-terminus of GH33 sialidases. Can also be found inserted in the beta-propeller of GH33 sialidases. The sialic acid binding function has been demonstrated for the N-terminal CBM40 of Vibrio cholerae sialidase (Moustafa et al. (2004) J Biol Chem 279:40819-26) (PMID: 15226294).	CBM40
group	24893	2	276	476	40.15	40.15	HG3682567;HG4974644	information storage and processing	Replication, recombination and repair	various	various	various	Viruses	Uroviricota	Caudoviricetes	Caudovirales	Siphoviridae	unclassified	various	unclassified	unclassified	0.1	-	0.1	-	0.0	-	0.0	-	2/2	2/2	1/2	1/2	1/2	1/2	1/2	1/2	1/2	1/2	1/2	1/2	0/0	0/0
member	24893	-	-	-	-	-	HG3682567	information storage and processing	Replication, recombination and repair	27W7J	helicase superfamily c-terminal domain	411462.DORLON_00809	Viruses	Uroviricota	Caudoviricetes	Caudovirales	Siphoviridae	unclassified	Siphoviridae sp.	unclassified	unclassified
member	24893	-	-	-	-	-	HG4974644	information storage and processing	Replication, recombination and repair	3WUEB	DEAD-like helicases superfamily	1278311.AUAL01000001_gene45	unclassified	unclassified	unclassified	unclassified	unclassified	unclassified	unclassified	unclassified	unclassified
group	24894	1	-	-	-	-	HG3682705	cellular processes and signaling	Cell wall/membrane/envelope biogenesis	4AMR7	Efflux transporter, RND family, MFP subunit	411479.BACUNI_04260	Bacteria	Bacteroidetes	Bacteroidia	Bacteroidales	Bacteroidaceae	Bacteroides	various	unclassified	unclassified	0.1	-	0.1	-	0.0	-	0.0	-	1/1	1/1	1/1	1/1	1/1	1/1	1/1	1/1	1/1	1/1	1/1	1/1	0/0	0/0
member	24894	-	-	-	-	-	HG3682705	cellular processes and signaling	Cell wall/membrane/envelope biogenesis	4AMR7	Efflux transporter, RND family, MFP subunit	411479.BACUNI_04260	Bacteria	Bacteroidetes	Bacteroidia	Bacteroidales	Bacteroidaceae	Bacteroides	Bacteroides uniformis	unclassified	unclassified
member	24894	-	-	-	-	-	HG3682705	-	-	-	-	-	Bacteria	Bacteroidetes	Bacteroidia	Bacteroidales	Bacteroidaceae	Bacteroides	unclassified	-	-
group	24895	2	276	626	43.93	43.93	HG3682706;HG5293039	metabolism	various	221QS	Thiamine pyrophosphate enzyme, central domain	411902.CLOBOL_06336	Bacteria	Firmicutes	Clostridia	Eubacteriales	Lachnospiraceae	Enterocloster	various	unclassified	unclassified	0.1	-	0.1	-	0.0	-	0.0	-	2/2	2/2	2/2	2/2	2/2	2/2	2/2	2/2	2/2	2/2	2/2	2/2	0/0	0/0
member	24895	-	-	-	-	-	HG3682706	metabolism	Amino acid transport and metabolism	221QS	Thiamine pyrophosphate enzyme, central domain	411902.CLOBOL_06336	Bacteria	Firmicutes	Clostridia	Eubacteriales	Lachnospiraceae	Enterocloster	Enterocloster bolteae	unclassified	unclassified
member	24895	-	-	-	-	-	HG3682706	metabolism	Coenzyme transport and metabolism	221QS	Thiamine pyrophosphate enzyme, central domain	411902.CLOBOL_06336	Bacteria	Firmicutes	Clostridia	Eubacteriales	Lachnospiraceae	Enterocloster	unclassified	-	-
member	24895	-	-	-	-	-	HG5293039	metabolism	Amino acid transport and metabolism	221QS	Thiamine pyrophosphate enzyme, central domain	411902.CLOBOL_06336	Bacteria	Firmicutes	Clostridia	Eubacteriales	Lachnospiraceae	Enterocloster	Enterocloster bolteae	unclassified	unclassified
member	24895	-	-	-	-	-	HG5293039	metabolism	Coenzyme transport and metabolism	221QS	Thiamine pyrophosphate enzyme, central domain	411902.CLOBOL_06336	-	-	-	-	-	-	-	-	-
group	24896	7	276	606	36.78	98.03	HG3682718;HG5093760;HG5094842;HG5096606;HG5263628;HG5263933;HG5264683	metabolism	Carbohydrate transport and metabolism	2FNKD	Belongs to the glycosyl hydrolase 5 (cellulase A) family	537011.PREVCOP_03642	Bacteria	Bacteroidetes	Bacteroidia	Bacteroidales	Prevotellaceae	Prevotella	Prevotella copri	endo-beta-1,4-glucanase / cellulase (EC 3.2.1.4); endo-beta-1,4-xylanase (EC 3.2.1.8); beta-glucosidase (EC 3.2.1.21); beta-mannosidase (EC 3.2.1.25); beta-glucosylceramidase (EC 3.2.1.45); glucan beta-1,3-glucosidase (EC 3.2.1.58); exo-beta-1,4-glucanase / cellodextrinase (EC 3.2.1.74); glucan endo-1,6-beta-glucosidase (EC 3.2.1.75); mannan endo-beta-1,4-mannosidase (EC 3.2.1.78); cellulose beta-1,4-cellobiosidase (EC 3.2.1.91); steryl beta-glucosidase (EC 3.2.1.104); endoglycoceramidase (EC 3.2.1.123); chitosanase (EC 3.2.1.132); beta-primeverosidase (EC 3.2.1.149); xyloglucan-specific endo-beta-1,4-glucanase (EC 3.2.1.151); endo-beta-1,6-galactanase (EC 3.2.1.164); beta-1,3-mannanase (EC 3.2.1.-); arabinoxylan-specific endo-beta-1,4-xylanase (EC 3.2.1.-); mannan transglycosylase (EC 2.4.1.-); lichenase / endo-beta-1,3-1,4-glucanase (EC 3.2.1.73); beta-glycosidase (EC 3.2.1.-); endo-beta-1,3-glucanase / laminarinase (EC 3.2.1.39); beta-N-acetylhexosaminidase (EC 3.2.1.52); chitosanase (EC 3.2.1.132); beta-D-galactofuranosidase (EC 3.2.1.146); beta-galactosylceramidase (EC 3.2.1.46); ; beta-rutinosidase /alpha-L-rhamnose-(1,6)-beta-D-glucosidase (EC 3.2.1.-); alpha-L-arabinofuranosidase (EC 3.2.1.55)	GH5	0.1	-	0.1	-	0.0	-	0.0	-	7/7	7/7	7/7	7/7	7/7	7/7	7/7	7/7	7/7	7/7	7/7	6/7	7/7	7/7
member	24896	-	-	-	-	-	HG3682718	metabolism	Carbohydrate transport and metabolism	2FNKD	Belongs to the glycosyl hydrolase 5 (cellulase A) family	537011.PREVCOP_03642	Bacteria	Bacteroidetes	Bacteroidia	Bacteroidales	Prevotellaceae	Prevotella	Prevotella copri	endo-beta-1,4-glucanase / cellulase (EC 3.2.1.4); endo-beta-1,4-xylanase (EC 3.2.1.8); beta-glucosidase (EC 3.2.1.21); beta-mannosidase (EC 3.2.1.25); beta-glucosylceramidase (EC 3.2.1.45); glucan beta-1,3-glucosidase (EC 3.2.1.58); exo-beta-1,4-glucanase / cellodextrinase (EC 3.2.1.74); glucan endo-1,6-beta-glucosidase (EC 3.2.1.75); mannan endo-beta-1,4-mannosidase (EC 3.2.1.78); cellulose beta-1,4-cellobiosidase (EC 3.2.1.91); steryl beta-glucosidase (EC 3.2.1.104); endoglycoceramidase (EC 3.2.1.123); chitosanase (EC 3.2.1.132); beta-primeverosidase (EC 3.2.1.149); xyloglucan-specific endo-beta-1,4-glucanase (EC 3.2.1.151); endo-beta-1,6-galactanase (EC 3.2.1.164); beta-1,3-mannanase (EC 3.2.1.-); arabinoxylan-specific endo-beta-1,4-xylanase (EC 3.2.1.-); mannan transglycosylase (EC 2.4.1.-); lichenase / endo-beta-1,3-1,4-glucanase (EC 3.2.1.73); beta-glycosidase (EC 3.2.1.-); endo-beta-1,3-glucanase / laminarinase (EC 3.2.1.39); beta-N-acetylhexosaminidase (EC 3.2.1.52); chitosanase (EC 3.2.1.132); beta-D-galactofuranosidase (EC 3.2.1.146); beta-galactosylceramidase (EC 3.2.1.46); ; beta-rutinosidase /alpha-L-rhamnose-(1,6)-beta-D-glucosidase (EC 3.2.1.-); alpha-L-arabinofuranosidase (EC 3.2.1.55)	GH5
member	24896	-	-	-	-	-	HG5093760	metabolism	Carbohydrate transport and metabolism	2FNKD	Belongs to the glycosyl hydrolase 5 (cellulase A) family	537011.PREVCOP_03642	Bacteria	Bacteroidetes	Bacteroidia	Bacteroidales	Prevotellaceae	Prevotella	Prevotella copri	endo-beta-1,4-glucanase / cellulase (EC 3.2.1.4); endo-beta-1,4-xylanase (EC 3.2.1.8); beta-glucosidase (EC 3.2.1.21); beta-mannosidase (EC 3.2.1.25); beta-glucosylceramidase (EC 3.2.1.45); glucan beta-1,3-glucosidase (EC 3.2.1.58); exo-beta-1,4-glucanase / cellodextrinase (EC 3.2.1.74); glucan endo-1,6-beta-glucosidase (EC 3.2.1.75); mannan endo-beta-1,4-mannosidase (EC 3.2.1.78); cellulose beta-1,4-cellobiosidase (EC 3.2.1.91); steryl beta-glucosidase (EC 3.2.1.104); endoglycoceramidase (EC 3.2.1.123); chitosanase (EC 3.2.1.132); beta-primeverosidase (EC 3.2.1.149); xyloglucan-specific endo-beta-1,4-glucanase (EC 3.2.1.151); endo-beta-1,6-galactanase (EC 3.2.1.164); beta-1,3-mannanase (EC 3.2.1.-); arabinoxylan-specific endo-beta-1,4-xylanase (EC 3.2.1.-); mannan transglycosylase (EC 2.4.1.-); lichenase / endo-beta-1,3-1,4-glucanase (EC 3.2.1.73); beta-glycosidase (EC 3.2.1.-); endo-beta-1,3-glucanase / laminarinase (EC 3.2.1.39); beta-N-acetylhexosaminidase (EC 3.2.1.52); chitosanase (EC 3.2.1.132); beta-D-galactofuranosidase (EC 3.2.1.146); beta-galactosylceramidase (EC 3.2.1.46); ; beta-rutinosidase /alpha-L-rhamnose-(1,6)-beta-D-glucosidase (EC 3.2.1.-); alpha-L-arabinofuranosidase (EC 3.2.1.55)	GH5
member	24896	-	-	-	-	-	HG5094842	metabolism	Carbohydrate transport and metabolism	2FNKD	Belongs to the glycosyl hydrolase 5 (cellulase A) family	537011.PREVCOP_03642	Bacteria	Bacteroidetes	Bacteroidia	Bacteroidales	Prevotellaceae	Prevotella	Prevotella copri	endo-beta-1,4-glucanase / cellulase (EC 3.2.1.4); endo-beta-1,4-xylanase (EC 3.2.1.8); beta-glucosidase (EC 3.2.1.21); beta-mannosidase (EC 3.2.1.25); beta-glucosylceramidase (EC 3.2.1.45); glucan beta-1,3-glucosidase (EC 3.2.1.58); exo-beta-1,4-glucanase / cellodextrinase (EC 3.2.1.74); glucan endo-1,6-beta-glucosidase (EC 3.2.1.75); mannan endo-beta-1,4-mannosidase (EC 3.2.1.78); cellulose beta-1,4-cellobiosidase (EC 3.2.1.91); steryl beta-glucosidase (EC 3.2.1.104); endoglycoceramidase (EC 3.2.1.123); chitosanase (EC 3.2.1.132); beta-primeverosidase (EC 3.2.1.149); xyloglucan-specific endo-beta-1,4-glucanase (EC 3.2.1.151); endo-beta-1,6-galactanase (EC 3.2.1.164); beta-1,3-mannanase (EC 3.2.1.-); arabinoxylan-specific endo-beta-1,4-xylanase (EC 3.2.1.-); mannan transglycosylase (EC 2.4.1.-); lichenase / endo-beta-1,3-1,4-glucanase (EC 3.2.1.73); beta-glycosidase (EC 3.2.1.-); endo-beta-1,3-glucanase / laminarinase (EC 3.2.1.39); beta-N-acetylhexosaminidase (EC 3.2.1.52); chitosanase (EC 3.2.1.132); beta-D-galactofuranosidase (EC 3.2.1.146); beta-galactosylceramidase (EC 3.2.1.46); ; beta-rutinosidase /alpha-L-rhamnose-(1,6)-beta-D-glucosidase (EC 3.2.1.-); alpha-L-arabinofuranosidase (EC 3.2.1.55)	GH5
member	24896	-	-	-	-	-	HG5096606	metabolism	Carbohydrate transport and metabolism	2FNKD	Belongs to the glycosyl hydrolase 5 (cellulase A) family	537011.PREVCOP_03642	Bacteria	Bacteroidetes	Bacteroidia	Bacteroidales	Prevotellaceae	Prevotella	Prevotella copri	endo-beta-1,4-glucanase / cellulase (EC 3.2.1.4); endo-beta-1,4-xylanase (EC 3.2.1.8); beta-glucosidase (EC 3.2.1.21); beta-mannosidase (EC 3.2.1.25); beta-glucosylceramidase (EC 3.2.1.45); glucan beta-1,3-glucosidase (EC 3.2.1.58); exo-beta-1,4-glucanase / cellodextrinase (EC 3.2.1.74); glucan endo-1,6-beta-glucosidase (EC 3.2.1.75); mannan endo-beta-1,4-mannosidase (EC 3.2.1.78); cellulose beta-1,4-cellobiosidase (EC 3.2.1.91); steryl beta-glucosidase (EC 3.2.1.104); endoglycoceramidase (EC 3.2.1.123); chitosanase (EC 3.2.1.132); beta-primeverosidase (EC 3.2.1.149); xyloglucan-specific endo-beta-1,4-glucanase (EC 3.2.1.151); endo-beta-1,6-galactanase (EC 3.2.1.164); beta-1,3-mannanase (EC 3.2.1.-); arabinoxylan-specific endo-beta-1,4-xylanase (EC 3.2.1.-); mannan transglycosylase (EC 2.4.1.-); lichenase / endo-beta-1,3-1,4-glucanase (EC 3.2.1.73); beta-glycosidase (EC 3.2.1.-); endo-beta-1,3-glucanase / laminarinase (EC 3.2.1.39); beta-N-acetylhexosaminidase (EC 3.2.1.52); chitosanase (EC 3.2.1.132); beta-D-galactofuranosidase (EC 3.2.1.146); beta-galactosylceramidase (EC 3.2.1.46); ; beta-rutinosidase /alpha-L-rhamnose-(1,6)-beta-D-glucosidase (EC 3.2.1.-); alpha-L-arabinofuranosidase (EC 3.2.1.55)	GH5
member	24896	-	-	-	-	-	HG5263628	metabolism	Carbohydrate transport and metabolism	2FNKD	Belongs to the glycosyl hydrolase 5 (cellulase A) family	537011.PREVCOP_03642	Bacteria	Bacteroidetes	Bacteroidia	Bacteroidales	Prevotellaceae	Prevotella	Prevotella hominis	endo-beta-1,4-glucanase / cellulase (EC 3.2.1.4); endo-beta-1,4-xylanase (EC 3.2.1.8); beta-glucosidase (EC 3.2.1.21); beta-mannosidase (EC 3.2.1.25); beta-glucosylceramidase (EC 3.2.1.45); glucan beta-1,3-glucosidase (EC 3.2.1.58); exo-beta-1,4-glucanase / cellodextrinase (EC 3.2.1.74); glucan endo-1,6-beta-glucosidase (EC 3.2.1.75); mannan endo-beta-1,4-mannosidase (EC 3.2.1.78); cellulose beta-1,4-cellobiosidase (EC 3.2.1.91); steryl beta-glucosidase (EC 3.2.1.104); endoglycoceramidase (EC 3.2.1.123); chitosanase (EC 3.2.1.132); beta-primeverosidase (EC 3.2.1.149); xyloglucan-specific endo-beta-1,4-glucanase (EC 3.2.1.151); endo-beta-1,6-galactanase (EC 3.2.1.164); beta-1,3-mannanase (EC 3.2.1.-); arabinoxylan-specific endo-beta-1,4-xylanase (EC 3.2.1.-); mannan transglycosylase (EC 2.4.1.-); lichenase / endo-beta-1,3-1,4-glucanase (EC 3.2.1.73); beta-glycosidase (EC 3.2.1.-); endo-beta-1,3-glucanase / laminarinase (EC 3.2.1.39); beta-N-acetylhexosaminidase (EC 3.2.1.52); chitosanase (EC 3.2.1.132); beta-D-galactofuranosidase (EC 3.2.1.146); beta-galactosylceramidase (EC 3.2.1.46); ; beta-rutinosidase /alpha-L-rhamnose-(1,6)-beta-D-glucosidase (EC 3.2.1.-); alpha-L-arabinofuranosidase (EC 3.2.1.55)	GH5
member	24896	-	-	-	-	-	HG5263933	metabolism	Carbohydrate transport and metabolism	2FNKD	Belongs to the glycosyl hydrolase 5 (cellulase A) family	537011.PREVCOP_03642	Bacteria	Bacteroidetes	Bacteroidia	Bacteroidales	Prevotellaceae	Prevotella	Prevotella copri	endo-beta-1,4-glucanase / cellulase (EC 3.2.1.4); endo-beta-1,4-xylanase (EC 3.2.1.8); beta-glucosidase (EC 3.2.1.21); beta-mannosidase (EC 3.2.1.25); beta-glucosylceramidase (EC 3.2.1.45); glucan beta-1,3-glucosidase (EC 3.2.1.58); exo-beta-1,4-glucanase / cellodextrinase (EC 3.2.1.74); glucan endo-1,6-beta-glucosidase (EC 3.2.1.75); mannan endo-beta-1,4-mannosidase (EC 3.2.1.78); cellulose beta-1,4-cellobiosidase (EC 3.2.1.91); steryl beta-glucosidase (EC 3.2.1.104); endoglycoceramidase (EC 3.2.1.123); chitosanase (EC 3.2.1.132); beta-primeverosidase (EC 3.2.1.149); xyloglucan-specific endo-beta-1,4-glucanase (EC 3.2.1.151); endo-beta-1,6-galactanase (EC 3.2.1.164); beta-1,3-mannanase (EC 3.2.1.-); arabinoxylan-specific endo-beta-1,4-xylanase (EC 3.2.1.-); mannan transglycosylase (EC 2.4.1.-); lichenase / endo-beta-1,3-1,4-glucanase (EC 3.2.1.73); beta-glycosidase (EC 3.2.1.-); endo-beta-1,3-glucanase / laminarinase (EC 3.2.1.39); beta-N-acetylhexosaminidase (EC 3.2.1.52); chitosanase (EC 3.2.1.132); beta-D-galactofuranosidase (EC 3.2.1.146); beta-galactosylceramidase (EC 3.2.1.46); ; beta-rutinosidase /alpha-L-rhamnose-(1,6)-beta-D-glucosidase (EC 3.2.1.-); alpha-L-arabinofuranosidase (EC 3.2.1.55)	GH5
member	24896	-	-	-	-	-	HG5264683	metabolism	Carbohydrate transport and metabolism	2FNKD	Belongs to the glycosyl hydrolase 5 (cellulase A) family	537011.PREVCOP_03642	Bacteria	Bacteroidetes	Bacteroidia	Bacteroidales	Prevotellaceae	Prevotella	Prevotella copri	endo-beta-1,4-glucanase / cellulase (EC 3.2.1.4); endo-beta-1,4-xylanase (EC 3.2.1.8); beta-glucosidase (EC 3.2.1.21); beta-mannosidase (EC 3.2.1.25); beta-glucosylceramidase (EC 3.2.1.45); glucan beta-1,3-glucosidase (EC 3.2.1.58); exo-beta-1,4-glucanase / cellodextrinase (EC 3.2.1.74); glucan endo-1,6-beta-glucosidase (EC 3.2.1.75); mannan endo-beta-1,4-mannosidase (EC 3.2.1.78); cellulose beta-1,4-cellobiosidase (EC 3.2.1.91); steryl beta-glucosidase (EC 3.2.1.104); endoglycoceramidase (EC 3.2.1.123); chitosanase (EC 3.2.1.132); beta-primeverosidase (EC 3.2.1.149); xyloglucan-specific endo-beta-1,4-glucanase (EC 3.2.1.151); endo-beta-1,6-galactanase (EC 3.2.1.164); beta-1,3-mannanase (EC 3.2.1.-); arabinoxylan-specific endo-beta-1,4-xylanase (EC 3.2.1.-); mannan transglycosylase (EC 2.4.1.-); lichenase / endo-beta-1,3-1,4-glucanase (EC 3.2.1.73); beta-glycosidase (EC 3.2.1.-); endo-beta-1,3-glucanase / laminarinase (EC 3.2.1.39); beta-N-acetylhexosaminidase (EC 3.2.1.52); chitosanase (EC 3.2.1.132); beta-D-galactofuranosidase (EC 3.2.1.146); beta-galactosylceramidase (EC 3.2.1.46); ; beta-rutinosidase /alpha-L-rhamnose-(1,6)-beta-D-glucosidase (EC 3.2.1.-); alpha-L-arabinofuranosidase (EC 3.2.1.55)	GH5
group	24897	1	-	-	-	-	HG3682913	metabolism	Coenzyme transport and metabolism	3TB5W	Joins adenosylcobinamide-GDP and alpha-ribazole to generate adenosylcobalamin (Ado-cobalamin). Also synthesizes adenosylcobalamin 5'-phosphate from adenosylcobinamide-GDP and alpha-ribazole 5'-phosphate	457415.HMPREF1006_01966	Bacteria	Synergistetes	Synergistia	Synergistales	Synergistaceae	Synergistes	Synergistes sp. 3_1_syn1	unclassified	unclassified	0.1	-	0.1	-	0.0	-	0.0	-	1/1	1/1	1/1	1/1	1/1	1/1	1/1	1/1	1/1	1/1	1/1	1/1	0/0	0/0
member	24897	-	-	-	-	-	HG3682913	metabolism	Coenzyme transport and metabolism	3TB5W	Joins adenosylcobinamide-GDP and alpha-ribazole to generate adenosylcobalamin (Ado-cobalamin). Also synthesizes adenosylcobalamin 5'-phosphate from adenosylcobinamide-GDP and alpha-ribazole 5'-phosphate	457415.HMPREF1006_01966	Bacteria	Synergistetes	Synergistia	Synergistales	Synergistaceae	Synergistes	Synergistes sp. 3_1_syn1	unclassified	unclassified
group	24898	1	-	-	-	-	HG3683113	cellular processes and signaling	Posttranslational modification, protein turnover, chaperones	3I9W6	amino sugar catabolic process	4577.GRMZM2G051943_P01	Eukaryota	Streptophyta	Magnoliopsida	Poales	Poaceae	Zea	Zea mays	Modules of approx. 40 residues. The chitin-binding function has been demonstrated in many cases. These modules are found attached to a number of chitinase catalytic domains, but also in non-catalytic proteins either in isolation or as multiple repeats.	CBM18	0.1	-	0.1	-	0.0	-	0.0	-	1/1	1/1	1/1	1/1	1/1	1/1	1/1	1/1	1/1	1/1	1/1	1/1	1/1	1/1
member	24898	-	-	-	-	-	HG3683113	cellular processes and signaling	Posttranslational modification, protein turnover, chaperones	3I9W6	amino sugar catabolic process	4577.GRMZM2G051943_P01	Eukaryota	Streptophyta	Magnoliopsida	Poales	Poaceae	Zea	Zea mays	Modules of approx. 40 residues. The chitin-binding function has been demonstrated in many cases. These modules are found attached to a number of chitinase catalytic domains, but also in non-catalytic proteins either in isolation or as multiple repeats.	CBM18
group	24899	1	-	-	-	-	HG3683178	metabolism	Amino acid transport and metabolism	3XPFV	Catalyzes the reduction of 1-pyrroline-5-carboxylate (PCA) to L-proline	199310.c0493	Bacteria	Proteobacteria	Gammaproteobacteria	Enterobacterales	Enterobacteriaceae	Escherichia	Escherichia coli	unclassified	unclassified	0.1	-	0.1	-	0.0	-	0.0	-	1/1	1/1	1/1	1/1	1/1	1/1	1/1	1/1	1/1	1/1	1/1	1/1	0/0	0/0
member	24899	-	-	-	-	-	HG3683178	metabolism	Amino acid transport and metabolism	3XPFV	Catalyzes the reduction of 1-pyrroline-5-carboxylate (PCA) to L-proline	199310.c0493	Bacteria	Proteobacteria	Gammaproteobacteria	Enterobacterales	Enterobacteriaceae	Escherichia	Escherichia coli	unclassified	unclassified
group	24900	2	276	714	35.85	35.85	HG3683288;HG5387344	cellular processes and signaling	Cell wall/membrane/envelope biogenesis	2J2WA	MlaA lipoprotein	247490.KSU1_C1260	Bacteria	various	various	various	various	various	various	acetyl xylan esterase (EC 3.1.1.72); cinnamoyl esterase (EC 3.1.1.-); feruloyl esterase (EC 3.1.1.73); carboxylesterase (EC 3.1.1.1); S-formylglutathione hydrolase (EC 3.1.2.12); diacylglycerol O-acyltransferase (EC 2.3.1.20); trehalose 6-O-mycolyltransferase (EC 2.3.1.122)	CE1	0.1	-	0.1	-	0.0	-	0.0	-	2/2	2/2	2/2	2/2	2/2	2/2	2/2	2/2	2/2	2/2	2/2	1/2	1/2	1/2
member	24900	-	-	-	-	-	HG3683288	cellular processes and signaling	Cell wall/membrane/envelope biogenesis	2J2WA	MlaA lipoprotein	247490.KSU1_C1260	Bacteria	Candidatus Melainabacteria	unclassified	Candidatus Gastranaerophilales	unclassified	unclassified	Candidatus Gastranaerophilales bacterium HUM_20	unclassified	unclassified
member	24900	-	-	-	-	-	HG3683288	-	-	-	-	-	Bacteria	Firmicutes	Clostridia	Eubacteriales	Clostridiaceae	Clostridium	Clostridium sp. CAG:729	-	-
member	24900	-	-	-	-	-	HG5387344	cellular processes and signaling	Cell wall/membrane/envelope biogenesis	2J2WA	MlaA lipoprotein	247490.KSU1_C1260	Bacteria	Firmicutes	Clostridia	Eubacteriales	Clostridiaceae	Clostridium	Clostridium sp. CAG:967	acetyl xylan esterase (EC 3.1.1.72); cinnamoyl esterase (EC 3.1.1.-); feruloyl esterase (EC 3.1.1.73); carboxylesterase (EC 3.1.1.1); S-formylglutathione hydrolase (EC 3.1.2.12); diacylglycerol O-acyltransferase (EC 2.3.1.20); trehalose 6-O-mycolyltransferase (EC 2.3.1.122)	CE1
group	24901	1	-	-	-	-	HG3683547	cellular processes and signaling	Cell wall/membrane/envelope biogenesis	2JPX7	Transfers the gamma-phosphate of ATP to the 4'-position of a tetraacyldisaccharide 1-phosphate intermediate (termed DS-1- P) to form tetraacyldisaccharide 1,4'-bis-phosphate (lipid IVA)	1380394.JADL01000003_gene5129	Bacteria	Proteobacteria	Alphaproteobacteria	Rhodospirillales	Acetobacteraceae	Acetobacter	Acetobacter sp. CAG:977	unclassified	unclassified	0.1	-	0.1	-	0.0	-	0.0	-	1/1	1/1	1/1	1/1	1/1	1/1	1/1	1/1	1/1	1/1	1/1	1/1	0/0	0/0
member	24901	-	-	-	-	-	HG3683547	cellular processes and signaling	Cell wall/membrane/envelope biogenesis	2JPX7	Transfers the gamma-phosphate of ATP to the 4'-position of a tetraacyldisaccharide 1-phosphate intermediate (termed DS-1- P) to form tetraacyldisaccharide 1,4'-bis-phosphate (lipid IVA)	1380394.JADL01000003_gene5129	Bacteria	Proteobacteria	Alphaproteobacteria	Rhodospirillales	Acetobacteraceae	Acetobacter	Acetobacter sp. CAG:977	unclassified	unclassified
group	24902	1	-	-	-	-	HG3683548	poorly characterized	Function unknown	4CYXF	Putative esterase	547043.BIFPSEUDO_03422	Bacteria	Actinobacteria	Actinomycetia	Bifidobacteriales	Bifidobacteriaceae	Bifidobacterium	Bifidobacterium pseudocatenulatum	unclassified	unclassified	0.1	-	0.1	-	0.0	-	0.0	-	1/1	1/1	1/1	1/1	1/1	1/1	1/1	1/1	1/1	1/1	1/1	1/1	0/0	0/0
member	24902	-	-	-	-	-	HG3683548	poorly characterized	Function unknown	4CYXF	Putative esterase	547043.BIFPSEUDO_03422	Bacteria	Actinobacteria	Actinomycetia	Bifidobacteriales	Bifidobacteriaceae	Bifidobacterium	Bifidobacterium pseudocatenulatum	unclassified	unclassified
group	24903	1	-	-	-	-	HG3683672	metabolism	Inorganic ion transport and metabolism	3WGMM	Belongs to the cation diffusion facilitator (CDF) transporter (TC 2.A.4) family	411471.SUBVAR_04157	Bacteria	Firmicutes	Clostridia	Eubacteriales	Oscillospiraceae	Oscillibacter	Oscillibacter sp. CAG:155	unclassified	unclassified	0.1	-	0.1	-	0.0	-	0.0	-	1/1	1/1	1/1	1/1	1/1	1/1	1/1	1/1	1/1	1/1	1/1	1/1	0/0	0/0
member	24903	-	-	-	-	-	HG3683672	metabolism	Inorganic ion transport and metabolism	3WGMM	Belongs to the cation diffusion facilitator (CDF) transporter (TC 2.A.4) family	411471.SUBVAR_04157	Bacteria	Firmicutes	Clostridia	Eubacteriales	Oscillospiraceae	Oscillibacter	Oscillibacter sp. CAG:155	unclassified	unclassified
group	24904	1	-	-	-	-	HG3683739	information storage and processing	Replication, recombination and repair	26TPY	apurinic endonuclease (APN1)	324057.Pjdr2_2634	Bacteria	Firmicutes	Bacilli	Bacillales	Paenibacillaceae	Paenibacillus	Paenibacillus sp. JDR-2	unclassified	unclassified	0.1	-	0.1	-	0.0	-	0.0	-	1/1	1/1	1/1	1/1	1/1	1/1	1/1	1/1	1/1	1/1	1/1	1/1	0/0	0/0
member	24904	-	-	-	-	-	HG3683739	information storage and processing	Replication, recombination and repair	26TPY	apurinic endonuclease (APN1)	324057.Pjdr2_2634	Bacteria	Firmicutes	Bacilli	Bacillales	Paenibacillaceae	Paenibacillus	Paenibacillus sp. JDR-2	unclassified	unclassified
group	24905	1	-	-	-	-	HG3683908	cellular processes and signaling	Cell wall/membrane/envelope biogenesis	4CYYB	Rhamnan synthesis protein F	326426.Bbr_1795	Bacteria	Actinobacteria	Actinomycetia	Bifidobacteriales	Bifidobacteriaceae	various	various	unclassified	unclassified	0.1	-	0.1	-	0.0	-	0.0	-	1/1	1/1	1/1	1/1	1/1	1/1	1/1	1/1	1/1	1/1	1/1	1/1	0/0	0/0
member	24905	-	-	-	-	-	HG3683908	cellular processes and signaling	Cell wall/membrane/envelope biogenesis	4CYYB	Rhamnan synthesis protein F	326426.Bbr_1795	Bacteria	Actinobacteria	Actinomycetia	Bifidobacteriales	Bifidobacteriaceae	Bifidobacterium	Bifidobacterium longum	unclassified	unclassified
member	24905	-	-	-	-	-	HG3683908	-	-	-	-	-	Bacteria	Actinobacteria	Actinomycetia	Bifidobacteriales	Bifidobacteriaceae	unclassified	Bifidobacteriaceae bacterium MCC01972	-	-
group	24906	1	-	-	-	-	HG3684119	cellular processes and signaling	Cell wall/membrane/envelope biogenesis	24C60	O-Glycosyl hydrolase family 30	1256908.HMPREF0373_02746	Bacteria	Firmicutes	Clostridia	Eubacteriales	Eubacteriaceae	Eubacterium	Eubacterium ramulus	lacto-N-biosidase (EC 3.2.1.140); Lacto-N-biosidase (Lewis antigen a/b specificity) (EC 3.2.1.-)	GH136	0.1	-	0.1	-	0.0	-	0.0	-	1/1	1/1	1/1	1/1	1/1	1/1	1/1	1/1	1/1	1/1	1/1	1/1	1/1	1/1
member	24906	-	-	-	-	-	HG3684119	cellular processes and signaling	Cell wall/membrane/envelope biogenesis	24C60	O-Glycosyl hydrolase family 30	1256908.HMPREF0373_02746	Bacteria	Firmicutes	Clostridia	Eubacteriales	Eubacteriaceae	Eubacterium	Eubacterium ramulus	lacto-N-biosidase (EC 3.2.1.140); Lacto-N-biosidase (Lewis antigen a/b specificity) (EC 3.2.1.-)	GH136
group	24907	1	-	-	-	-	HG3684132	poorly characterized	Function unknown	4ATIQ	Peptidase C10 family	357276.EL88_00380	Bacteria	various	various	various	various	various	various	unclassified	unclassified	0.1	-	0.1	-	0.0	-	0.0	-	1/1	1/1	1/1	1/1	1/1	1/1	1/1	1/1	1/1	1/1	1/1	1/1	0/0	0/0
member	24907	-	-	-	-	-	HG3684132	poorly characterized	Function unknown	4ATIQ	Peptidase C10 family	357276.EL88_00380	Bacteria	Bacteroidetes	Bacteroidia	Bacteroidales	Bacteroidaceae	Bacteroides	Bacteroides sp. 3_1_40A	unclassified	unclassified
member	24907	-	-	-	-	-	HG3684132	-	-	-	-	-	Bacteria	Bacteroidetes	Bacteroidia	Bacteroidales	Bacteroidaceae	Bacteroides	Bacteroides sp. AF17-1	-	-
member	24907	-	-	-	-	-	HG3684132	-	-	-	-	-	Bacteria	Bacteroidetes	Bacteroidia	Bacteroidales	Bacteroidaceae	Bacteroides	Bacteroides sp. AF32-15BH	-	-
member	24907	-	-	-	-	-	HG3684132	-	-	-	-	-	Bacteria	Bacteroidetes	Bacteroidia	Bacteroidales	Bacteroidaceae	Bacteroides	Bacteroides sp. AM26-11	-	-
member	24907	-	-	-	-	-	HG3684132	-	-	-	-	-	Bacteria	Bacteroidetes	Bacteroidia	Bacteroidales	Bacteroidaceae	Bacteroides	Bacteroides sp. AM27-13	-	-
member	24907	-	-	-	-	-	HG3684132	-	-	-	-	-	Bacteria	Bacteroidetes	Bacteroidia	Bacteroidales	Bacteroidaceae	Phocaeicola	Phocaeicola dorei	-	-
member	24907	-	-	-	-	-	HG3684132	-	-	-	-	-	Bacteria	Bacteroidetes	Bacteroidia	Bacteroidales	Bacteroidaceae	Phocaeicola	unclassified	-	-
member	24907	-	-	-	-	-	HG3684132	-	-	-	-	-	Bacteria	unclassified	unclassified	unclassified	unclassified	unclassified	uncultured bacterium	-	-
group	24908	1	-	-	-	-	HG3684325	information storage and processing	Replication, recombination and repair	24BSY	Psort location Cytoplasmic, score	1161902.HMPREF0378_0031	unclassified	unclassified	unclassified	unclassified	unclassified	unclassified	unclassified	unclassified	unclassified	0.1	-	0.1	-	0.0	-	0.0	-	1/1	1/1	1/1	1/1	1/1	0/0	0/0	0/0	0/0	0/0	0/0	0/0	0/0	0/0
member	24908	-	-	-	-	-	HG3684325	information storage and processing	Replication, recombination and repair	24BSY	Psort location Cytoplasmic, score	1161902.HMPREF0378_0031	unclassified	unclassified	unclassified	unclassified	unclassified	unclassified	unclassified	unclassified	unclassified
group	24909	2	276	276	97.46	97.46	HG3684880;HG3685600	metabolism	Carbohydrate transport and metabolism	27W4T	Xylose isomerase-like TIM barrel	1280698.AUJS01000011_gene485	Bacteria	Firmicutes	Clostridia	Eubacteriales	various	various	various	unclassified	unclassified	0.1	-	0.1	-	0.0	-	0.0	-	2/2	2/2	2/2	2/2	2/2	2/2	2/2	2/2	2/2	2/2	2/2	2/2	0/0	0/0
member	24909	-	-	-	-	-	HG3684880	metabolism	Carbohydrate transport and metabolism	27W4T	Xylose isomerase-like TIM barrel	1280698.AUJS01000011_gene485	Bacteria	Firmicutes	Clostridia	Eubacteriales	Lachnospiraceae	Anaerostipes	Anaerostipes hadrus	unclassified	unclassified
member	24909	-	-	-	-	-	HG3684880	-	-	-	-	-	Bacteria	Firmicutes	Clostridia	Eubacteriales	Lachnospiraceae	unclassified	Lachnospiraceae bacterium AM21-21	-	-
member	24909	-	-	-	-	-	HG3684880	-	-	-	-	-	Bacteria	Firmicutes	Clostridia	Eubacteriales	Lachnospiraceae	unclassified	Lachnospiraceae bacterium AM26-1LB	-	-
member	24909	-	-	-	-	-	HG3685600	metabolism	Carbohydrate transport and metabolism	27W4T	Xylose isomerase-like TIM barrel	1280698.AUJS01000011_gene485	Bacteria	Firmicutes	Clostridia	Eubacteriales	Clostridiaceae	Clostridium	Clostridium sp. SS2/1	unclassified	unclassified
member	24909	-	-	-	-	-	HG3685600	-	-	-	-	-	Bacteria	Firmicutes	Clostridia	Eubacteriales	Lachnospiraceae	Anaerostipes	Anaerostipes hadrus	-	-
member	24909	-	-	-	-	-	HG3685600	-	-	-	-	-	Bacteria	Firmicutes	Clostridia	Eubacteriales	Lachnospiraceae	unclassified	Lachnospiraceae bacterium 5_1_63FAA	-	-
member	24909	-	-	-	-	-	HG3685600	-	-	-	-	-	Bacteria	Firmicutes	Clostridia	Eubacteriales	Lachnospiraceae	unclassified	Lachnospiraceae bacterium AM25-27	-	-
member	24909	-	-	-	-	-	HG3685600	-	-	-	-	-	Bacteria	Firmicutes	Clostridia	Eubacteriales	Lachnospiraceae	unclassified	Lachnospiraceae bacterium CAG:25	-	-
group	24910	1	-	-	-	-	HG3684958	information storage and processing	Transcription	3WYW1	Cupin	469595.CSAG_00339	Bacteria	Proteobacteria	Gammaproteobacteria	Enterobacterales	Enterobacteriaceae	Citrobacter	various	unclassified	unclassified	0.1	-	0.1	-	0.0	-	0.0	-	1/1	1/1	1/1	1/1	1/1	1/1	1/1	1/1	1/1	1/1	1/1	1/1	0/0	0/0
member	24910	-	-	-	-	-	HG3684958	information storage and processing	Transcription	3WYW1	Cupin	469595.CSAG_00339	Bacteria	Proteobacteria	Gammaproteobacteria	Enterobacterales	Enterobacteriaceae	Citrobacter	Citrobacter freundii	unclassified	unclassified
member	24910	-	-	-	-	-	HG3684958	-	-	-	-	-	Bacteria	Proteobacteria	Gammaproteobacteria	Enterobacterales	Enterobacteriaceae	Citrobacter	unclassified	-	-
member	24910	-	-	-	-	-	HG3684958	-	-	-	-	-	Bacteria	Proteobacteria	Gammaproteobacteria	Enterobacterales	Enterobacteriaceae	Citrobacter	uncultured Citrobacter sp.	-	-
group	24911	1	-	-	-	-	HG3684976	poorly characterized	Function unknown	22WF5	Pfam:Arch_ATPase	411477.PARMER_04094	Bacteria	Bacteroidetes	Bacteroidia	Bacteroidales	Tannerellaceae	Parabacteroides	various	unclassified	unclassified	0.1	-	0.1	-	0.0	-	0.0	-	1/1	1/1	1/1	1/1	1/1	1/1	1/1	1/1	1/1	1/1	1/1	1/1	0/0	0/0
member	24911	-	-	-	-	-	HG3684976	poorly characterized	Function unknown	22WF5	Pfam:Arch_ATPase	411477.PARMER_04094	Bacteria	Bacteroidetes	Bacteroidia	Bacteroidales	Tannerellaceae	Parabacteroides	Parabacteroides merdae	unclassified	unclassified
member	24911	-	-	-	-	-	HG3684976	-	-	-	-	-	Bacteria	Bacteroidetes	Bacteroidia	Bacteroidales	Tannerellaceae	Parabacteroides	Parabacteroides merdae CAG:48	-	-
member	24911	-	-	-	-	-	HG3684976	-	-	-	-	-	Bacteria	Bacteroidetes	Bacteroidia	Bacteroidales	Tannerellaceae	Parabacteroides	unclassified	-	-
group	24912	1	-	-	-	-	HG3685179	unclassified	unclassified	4C1E8	unclassified	1280663.ATVR01000019_gene1185	Bacteria	Firmicutes	Clostridia	Eubacteriales	Clostridiaceae	Clostridium	Clostridium sp. CAG:632	unclassified	unclassified	0.1	-	0.1	-	0.0	-	0.0	-	1/1	1/1	1/1	1/1	1/1	1/1	1/1	1/1	1/1	1/1	1/1	1/1	0/0	0/0
member	24912	-	-	-	-	-	HG3685179	unclassified	unclassified	4C1E8	unclassified	1280663.ATVR01000019_gene1185	Bacteria	Firmicutes	Clostridia	Eubacteriales	Clostridiaceae	Clostridium	Clostridium sp. CAG:632	unclassified	unclassified
group	24913	2	276	276	98.19	98.19	HG3685505;HG3688358	poorly characterized	Function unknown	2498C	S1, RNA binding domain	500632.CLONEX_02538	Bacteria	Firmicutes	Clostridia	Eubacteriales	various	various	various	unclassified	unclassified	0.1	-	0.1	-	0.0	-	0.0	-	2/2	2/2	2/2	2/2	2/2	2/2	2/2	2/2	2/2	2/2	2/2	2/2	0/0	0/0
member	24913	-	-	-	-	-	HG3685505	poorly characterized	Function unknown	2498C	S1, RNA binding domain	500632.CLONEX_02538	Bacteria	Firmicutes	Clostridia	Eubacteriales	Clostridiaceae	Clostridium	Clostridium nexile CAG:348	unclassified	unclassified
member	24913	-	-	-	-	-	HG3685505	-	-	-	-	-	Bacteria	Firmicutes	Clostridia	Eubacteriales	Lachnospiraceae	Tyzzerella	Tyzzerella nexilis	-	-
member	24913	-	-	-	-	-	HG3688358	poorly characterized	Function unknown	2498C	S1, RNA binding domain	500632.CLONEX_02538	Bacteria	Firmicutes	Clostridia	Eubacteriales	Clostridiaceae	Clostridium	Clostridium nexile CAG:348	unclassified	unclassified
member	24913	-	-	-	-	-	HG3688358	-	-	-	-	-	Bacteria	Firmicutes	Clostridia	Eubacteriales	Lachnospiraceae	Coprococcus	Coprococcus phoceensis	-	-
member	24913	-	-	-	-	-	HG3688358	-	-	-	-	-	Bacteria	Firmicutes	Clostridia	Eubacteriales	Lachnospiraceae	Tyzzerella	Tyzzerella nexilis	-	-
group	24914	1	-	-	-	-	HG3685618	metabolism	Energy production and conversion	4PSBN	mitochondrial citrate transmembrane transport	79684.XP_005370021.1	Eukaryota	Chordata	Mammalia	Rodentia	Cricetidae	various	various	unclassified	unclassified	0.1	-	0.1	-	0.0	-	0.0	-	1/1	1/1	1/1	1/1	1/1	1/1	1/1	1/1	1/1	1/1	1/1	1/1	0/0	0/0
member	24914	-	-	-	-	-	HG3685618	metabolism	Energy production and conversion	4PSBN	mitochondrial citrate transmembrane transport	79684.XP_005370021.1	Eukaryota	Chordata	Mammalia	Rodentia	Cricetidae	Arvicola	Arvicola amphibius	unclassified	unclassified
member	24914	-	-	-	-	-	HG3685618	-	-	-	-	-	Eukaryota	Chordata	Mammalia	Rodentia	Cricetidae	Microtus	Microtus oregoni	-	-
group	24915	1	-	-	-	-	HG3685676	cellular processes and signaling	Intracellular trafficking, secretion, and vesicular transport	27J1J	60Kd inner membrane protein	1235800.C819_04277	Bacteria	Firmicutes	Clostridia	Eubacteriales	Eubacteriaceae	Eubacterium	uncultured Eubacterium sp.	unclassified	unclassified	0.1	-	0.1	-	0.0	-	0.0	-	1/1	1/1	1/1	1/1	1/1	1/1	1/1	1/1	1/1	1/1	1/1	1/1	0/0	0/0
member	24915	-	-	-	-	-	HG3685676	cellular processes and signaling	Intracellular trafficking, secretion, and vesicular transport	27J1J	60Kd inner membrane protein	1235800.C819_04277	Bacteria	Firmicutes	Clostridia	Eubacteriales	Eubacteriaceae	Eubacterium	uncultured Eubacterium sp.	unclassified	unclassified
group	24916	1	-	-	-	-	HG3685683	cellular processes and signaling	Cell wall/membrane/envelope biogenesis	24HYF	LicD family	622312.ROSEINA2194_02536	unclassified	unclassified	unclassified	unclassified	unclassified	unclassified	unclassified	unclassified	unclassified	0.1	-	0.1	-	0.0	-	0.0	-	1/1	1/1	1/1	1/1	1/1	0/0	0/0	0/0	0/0	0/0	0/0	0/0	0/0	0/0
member	24916	-	-	-	-	-	HG3685683	cellular processes and signaling	Cell wall/membrane/envelope biogenesis	24HYF	LicD family	622312.ROSEINA2194_02536	unclassified	unclassified	unclassified	unclassified	unclassified	unclassified	unclassified	unclassified	unclassified
group	24917	3	276	662	30.91	76.97	HG3685724;HG5257346;HG5335699	metabolism	Energy production and conversion	4PQG4	Respiratory sulfite reductase that catalyzes the reduction of sulfite to sulfide in a single step, consuming six electrons in the process	742823.HMPREF9465_01018	Bacteria	Proteobacteria	Betaproteobacteria	Burkholderiales	Sutterellaceae	various	various	unclassified	unclassified	0.1	-	0.1	-	0.0	-	0.0	-	3/3	3/3	3/3	3/3	3/3	3/3	3/3	3/3	3/3	3/3	2/3	2/3	0/0	0/0
member	24917	-	-	-	-	-	HG3685724	metabolism	Energy production and conversion	4PQG4	Respiratory sulfite reductase that catalyzes the reduction of sulfite to sulfide in a single step, consuming six electrons in the process	742823.HMPREF9465_01018	Bacteria	Proteobacteria	Betaproteobacteria	Burkholderiales	Sutterellaceae	Duodenibacillus	Duodenibacillus massiliensis	unclassified	unclassified
member	24917	-	-	-	-	-	HG3685724	-	-	-	-	-	Bacteria	Proteobacteria	Betaproteobacteria	Burkholderiales	Sutterellaceae	Sutterella	Sutterella sp. CAG:397	-	-
member	24917	-	-	-	-	-	HG5257346	metabolism	Energy production and conversion	4PQG4	Respiratory sulfite reductase that catalyzes the reduction of sulfite to sulfide in a single step, consuming six electrons in the process	742823.HMPREF9465_01018	Bacteria	Proteobacteria	Betaproteobacteria	Burkholderiales	Sutterellaceae	Duodenibacillus	Duodenibacillus massiliensis	unclassified	unclassified
member	24917	-	-	-	-	-	HG5335699	metabolism	Energy production and conversion	4PQG4	Respiratory sulfite reductase that catalyzes the reduction of sulfite to sulfide in a single step, consuming six electrons in the process	742823.HMPREF9465_01018	Bacteria	Proteobacteria	Betaproteobacteria	Burkholderiales	Sutterellaceae	Sutterella	Sutterella sp. CAG:397	unclassified	unclassified
group	24918	1	-	-	-	-	HG3685858	poorly characterized	Function unknown	3VQAI	sortase, SrtB family	877415.JNJQ01000025_gene2614	Bacteria	Firmicutes	Clostridia	Eubacteriales	Clostridiaceae	Clostridium	Clostridium sp. M62/1	unclassified	unclassified	0.1	-	0.1	-	0.0	-	0.0	-	1/1	1/1	1/1	1/1	1/1	1/1	1/1	1/1	1/1	1/1	1/1	1/1	0/0	0/0
member	24918	-	-	-	-	-	HG3685858	poorly characterized	Function unknown	3VQAI	sortase, SrtB family	877415.JNJQ01000025_gene2614	Bacteria	Firmicutes	Clostridia	Eubacteriales	Clostridiaceae	Clostridium	Clostridium sp. M62/1	unclassified	unclassified
group	24919	3	276	320	55.5	79.06	HG3685907;HG3898972;HG4111219	unclassified	unclassified	unclassified	unclassified	unclassified	Eukaryota	Streptophyta	Magnoliopsida	Poales	Poaceae	Oryza	Oryza sativa	unclassified	unclassified	0.1	-	0.1	-	0.0	-	0.0	-	0/0	0/0	0/0	0/0	0/0	3/3	3/3	3/3	3/3	3/3	3/3	3/3	0/0	0/0
member	24919	-	-	-	-	-	HG3685907	unclassified	unclassified	unclassified	unclassified	unclassified	Eukaryota	Streptophyta	Magnoliopsida	Poales	Poaceae	Oryza	Oryza sativa	unclassified	unclassified
member	24919	-	-	-	-	-	HG3898972	unclassified	unclassified	unclassified	unclassified	unclassified	Eukaryota	Streptophyta	Magnoliopsida	Poales	Poaceae	Oryza	Oryza sativa	unclassified	unclassified
member	24919	-	-	-	-	-	HG4111219	unclassified	unclassified	unclassified	unclassified	unclassified	Eukaryota	Streptophyta	Magnoliopsida	Poales	Poaceae	Oryza	Oryza sativa	unclassified	unclassified
group	24920	1	-	-	-	-	HG3686004	metabolism	Amino acid transport and metabolism	3WGF0	Belongs to the acetylglutamate kinase family. ArgB subfamily	411471.SUBVAR_07023	unclassified	unclassified	unclassified	unclassified	unclassified	unclassified	unclassified	unclassified	unclassified	0.1	-	0.1	-	0.0	-	0.0	-	1/1	1/1	1/1	1/1	1/1	0/0	0/0	0/0	0/0	0/0	0/0	0/0	0/0	0/0
member	24920	-	-	-	-	-	HG3686004	metabolism	Amino acid transport and metabolism	3WGF0	Belongs to the acetylglutamate kinase family. ArgB subfamily	411471.SUBVAR_07023	unclassified	unclassified	unclassified	unclassified	unclassified	unclassified	unclassified	unclassified	unclassified
group	24921	4	276	495	28.55	85.98	HG3686134;HG3691661;HG4397450;HG5037698	metabolism	Amino acid transport and metabolism	3VNX5	Zinc-binding dehydrogenase	1123313.ATUT01000004_gene91	Bacteria	Firmicutes	Clostridia	Eubacteriales	Oscillospiraceae	Faecalibacterium	various	unclassified	unclassified	0.1	-	0.1	-	0.0	-	0.0	-	4/4	4/4	3/4	3/4	2/4	4/4	4/4	4/4	4/4	4/4	4/4	4/4	0/0	0/0
member	24921	-	-	-	-	-	HG3686134	metabolism	Amino acid transport and metabolism	248JR	PFAM Alcohol dehydrogenase zinc-binding domain protein	657322.FPR_09660	Bacteria	Firmicutes	Clostridia	Eubacteriales	Oscillospiraceae	Faecalibacterium	Faecalibacterium prausnitzii	unclassified	unclassified
member	24921	-	-	-	-	-	HG3686134	-	-	-	-	-	Bacteria	Firmicutes	Clostridia	Eubacteriales	Oscillospiraceae	Faecalibacterium	Faecalibacterium sp. OM04-11BH	-	-
member	24921	-	-	-	-	-	HG3686134	-	-	-	-	-	Bacteria	Firmicutes	Clostridia	Eubacteriales	Oscillospiraceae	Faecalibacterium	unclassified	-	-
member	24921	-	-	-	-	-	HG3691661	metabolism	Amino acid transport and metabolism	3VNX5	Zinc-binding dehydrogenase	1123313.ATUT01000004_gene91	Bacteria	Firmicutes	Clostridia	Eubacteriales	Oscillospiraceae	Faecalibacterium	Faecalibacterium prausnitzii	unclassified	unclassified
member	24921	-	-	-	-	-	HG3691661	-	-	-	-	-	Bacteria	Firmicutes	Clostridia	Eubacteriales	Oscillospiraceae	Faecalibacterium	Faecalibacterium sp. OM04-11BH	-	-
member	24921	-	-	-	-	-	HG3691661	-	-	-	-	-	Bacteria	Firmicutes	Clostridia	Eubacteriales	Oscillospiraceae	Faecalibacterium	unclassified	-	-
member	24921	-	-	-	-	-	HG4397450	metabolism	Amino acid transport and metabolism	3VNX5	Zinc-binding dehydrogenase	518637.EUBIFOR_02508	Bacteria	Firmicutes	Clostridia	Eubacteriales	Oscillospiraceae	Faecalibacterium	Faecalibacterium prausnitzii	unclassified	unclassified
member	24921	-	-	-	-	-	HG4397450	-	-	-	-	-	Bacteria	Firmicutes	Clostridia	Eubacteriales	Oscillospiraceae	Faecalibacterium	Faecalibacterium sp. OM04-11BH	-	-
member	24921	-	-	-	-	-	HG4397450	-	-	-	-	-	Bacteria	Firmicutes	Clostridia	Eubacteriales	Oscillospiraceae	Faecalibacterium	unclassified	-	-
member	24921	-	-	-	-	-	HG5037698	metabolism	Amino acid transport and metabolism	3VNX5	Zinc-binding dehydrogenase	1123313.ATUT01000004_gene91	Bacteria	Firmicutes	Clostridia	Eubacteriales	Oscillospiraceae	Faecalibacterium	Faecalibacterium sp. OM04-11BH	unclassified	unclassified
member	24921	-	-	-	-	-	HG5037698	-	-	-	-	-	Bacteria	Firmicutes	Clostridia	Eubacteriales	Oscillospiraceae	Faecalibacterium	unclassified	-	-
group	24922	1	-	-	-	-	HG3686342	metabolism	Nucleotide transport and metabolism	3F46A	Catalyzes the oxidation of 5,10- methylenetetrahydrofolate to 5,10-methenyltetrahydrofolate and then the hydrolysis of 5,10-methenyltetrahydrofolate to 10- formyltetrahydrofolate	936140.AEOT01000015_gene1458	Bacteria	Firmicutes	Clostridia	Eubacteriales	Clostridiaceae	Clostridium	Clostridium sp. CAG:729	unclassified	unclassified	0.1	-	0.1	-	0.0	-	0.0	-	1/1	1/1	1/1	1/1	1/1	1/1	1/1	1/1	1/1	1/1	1/1	1/1	0/0	0/0
member	24922	-	-	-	-	-	HG3686342	metabolism	Nucleotide transport and metabolism	3F46A	Catalyzes the oxidation of 5,10- methylenetetrahydrofolate to 5,10-methenyltetrahydrofolate and then the hydrolysis of 5,10-methenyltetrahydrofolate to 10- formyltetrahydrofolate	936140.AEOT01000015_gene1458	Bacteria	Firmicutes	Clostridia	Eubacteriales	Clostridiaceae	Clostridium	Clostridium sp. CAG:729	unclassified	unclassified
group	24923	1	-	-	-	-	HG3686604	cellular processes and signaling	Cell wall/membrane/envelope biogenesis	2211R	RHS Repeat	742733.HMPREF9469_00268	Bacteria	Firmicutes	Clostridia	Eubacteriales	various	various	various	unclassified	unclassified	0.1	-	0.1	-	0.0	-	0.0	-	1/1	1/1	1/1	1/1	1/1	1/1	1/1	1/1	1/1	1/1	1/1	1/1	0/0	0/0
member	24923	-	-	-	-	-	HG3686604	cellular processes and signaling	Cell wall/membrane/envelope biogenesis	2211R	RHS Repeat	742733.HMPREF9469_00268	Bacteria	Firmicutes	Clostridia	Eubacteriales	Clostridiaceae	Hungatella	Hungatella hathewayi	unclassified	unclassified
member	24923	-	-	-	-	-	HG3686604	-	-	-	-	-	Bacteria	Firmicutes	Clostridia	Eubacteriales	Lachnospiraceae	Enterocloster	Enterocloster bolteae	-	-
group	24924	1	-	-	-	-	HG3686619	poorly characterized	Function unknown	1RQES	S-adenosyl-l-methionine hydroxide adenosyltransferase	362663.ECP_4008	Bacteria	Proteobacteria	Gammaproteobacteria	Enterobacterales	Enterobacteriaceae	various	various	unclassified	unclassified	0.1	-	0.1	-	0.0	-	0.0	-	1/1	1/1	1/1	1/1	1/1	1/1	1/1	1/1	1/1	1/1	1/1	1/1	0/0	0/0
member	24924	-	-	-	-	-	HG3686619	poorly characterized	Function unknown	1RQES	S-adenosyl-l-methionine hydroxide adenosyltransferase	362663.ECP_4008	Bacteria	Proteobacteria	Gammaproteobacteria	Enterobacterales	Enterobacteriaceae	Escherichia	Escherichia coli	unclassified	unclassified
member	24924	-	-	-	-	-	HG3686619	-	-	-	-	-	Bacteria	Proteobacteria	Gammaproteobacteria	Enterobacterales	Enterobacteriaceae	Shigella	Shigella sonnei	-	-
member	24924	-	-	-	-	-	HG3686619	-	-	-	-	-	Bacteria	Proteobacteria	Gammaproteobacteria	Enterobacterales	Enterobacteriaceae	unclassified	unclassified	-	-
group	24925	1	-	-	-	-	HG3686793	cellular processes and signaling	Cell cycle control, cell division, chromosome partitioning	3XYU0	Binds and transfers iron-sulfur (Fe-S) clusters to target apoproteins. Can hydrolyze ATP	476272.RUMHYD_02408	Bacteria	Firmicutes	Clostridia	Eubacteriales	Lachnospiraceae	Blautia	various	unclassified	unclassified	0.1	-	0.1	-	0.0001516990291262	-	0.0001516990291262	-	1/1	1/1	1/1	1/1	1/1	1/1	1/1	1/1	1/1	1/1	1/1	1/1	0/0	0/0
member	24925	-	-	-	-	-	HG3686793	cellular processes and signaling	Cell cycle control, cell division, chromosome partitioning	3XYU0	Binds and transfers iron-sulfur (Fe-S) clusters to target apoproteins. Can hydrolyze ATP	476272.RUMHYD_02408	Bacteria	Firmicutes	Clostridia	Eubacteriales	Lachnospiraceae	Blautia	Blautia hydrogenotrophica	unclassified	unclassified
member	24925	-	-	-	-	-	HG3686793	-	-	-	-	-	Bacteria	Firmicutes	Clostridia	Eubacteriales	Lachnospiraceae	Blautia	Blautia hydrogenotrophica CAG:147	-	-
member	24925	-	-	-	-	-	HG3686793	-	-	-	-	-	Bacteria	Firmicutes	Clostridia	Eubacteriales	Lachnospiraceae	Blautia	uncultured Blautia sp.	-	-
group	24926	1	-	-	-	-	HG3687031	unclassified	unclassified	2FTJW	unclassified	762982.HMPREF9442_01201	Viruses	Uroviricota	Caudoviricetes	Caudovirales	Podoviridae	unclassified	various	unclassified	unclassified	0.1	-	0.1	-	0.0	-	0.0	-	1/1	1/1	1/1	1/1	1/1	1/1	1/1	1/1	1/1	1/1	1/1	1/1	0/0	0/0
member	24926	-	-	-	-	-	HG3687031	unclassified	unclassified	2FTJW	unclassified	762982.HMPREF9442_01201	Viruses	Uroviricota	Caudoviricetes	Caudovirales	Podoviridae	unclassified	Podoviridae sp.	unclassified	unclassified
group	24927	1	-	-	-	-	HG3687291	poorly characterized	Function unknown	22G80	Streptomycin adenylyltransferase	525919.Apre_1286	Bacteria	Firmicutes	Tissierellia	Tissierellales	Peptoniphilaceae	Anaerococcus	Anaerococcus prevotii	unclassified	unclassified	0.1	-	0.1	-	0.0	-	0.0	-	1/1	1/1	1/1	1/1	1/1	1/1	1/1	1/1	1/1	1/1	1/1	1/1	0/0	0/0
member	24927	-	-	-	-	-	HG3687291	poorly characterized	Function unknown	22G80	Streptomycin adenylyltransferase	525919.Apre_1286	Bacteria	Firmicutes	Tissierellia	Tissierellales	Peptoniphilaceae	Anaerococcus	Anaerococcus prevotii	unclassified	unclassified
group	24928	1	-	-	-	-	HG3687322	poorly characterized	Function unknown	COG1295	lipopolysaccharide transmembrane transporter activity	1121344.JHZO01000005_gene181	unclassified	unclassified	unclassified	unclassified	unclassified	unclassified	unclassified	unclassified	unclassified	0.1	-	0.1	-	0.0	-	0.0	-	1/1	1/1	1/1	1/1	1/1	0/0	0/0	0/0	0/0	0/0	0/0	0/0	0/0	0/0
member	24928	-	-	-	-	-	HG3687322	poorly characterized	Function unknown	COG1295	lipopolysaccharide transmembrane transporter activity	1121344.JHZO01000005_gene181	unclassified	unclassified	unclassified	unclassified	unclassified	unclassified	unclassified	unclassified	unclassified
group	24929	7	276	510	51.76	99.8	HG3687378;HG5074730;HG5075251;HG5075406;HG5076480;HG5076638;HG5079482	metabolism	Coenzyme transport and metabolism	2FQAE	Susd and RagB outer membrane lipoprotein	435591.BDI_0499	Bacteria	Bacteroidetes	Bacteroidia	Bacteroidales	Tannerellaceae	Parabacteroides	Parabacteroides distasonis	unclassified	unclassified	0.1	-	0.1	-	0.0	-	0.0	-	7/7	7/7	7/7	7/7	7/7	7/7	7/7	7/7	7/7	6/7	6/7	5/7	0/0	0/0
member	24929	-	-	-	-	-	HG3687378	metabolism	Coenzyme transport and metabolism	2FQAE	Susd and RagB outer membrane lipoprotein	435591.BDI_0499	Bacteria	Bacteroidetes	Bacteroidia	Bacteroidales	Tannerellaceae	Parabacteroides	Parabacteroides distasonis	unclassified	unclassified
member	24929	-	-	-	-	-	HG3687378	-	-	-	-	-	Bacteria	Bacteroidetes	Bacteroidia	Bacteroidales	Tannerellaceae	Parabacteroides	Parabacteroides sp. 2_1_7	-	-
member	24929	-	-	-	-	-	HG3687378	-	-	-	-	-	Bacteria	Bacteroidetes	Bacteroidia	Bacteroidales	Tannerellaceae	Parabacteroides	Parabacteroides sp. D25	-	-
member	24929	-	-	-	-	-	HG3687378	-	-	-	-	-	Bacteria	Bacteroidetes	Bacteroidia	Bacteroidales	Tannerellaceae	Parabacteroides	unclassified	-	-
member	24929	-	-	-	-	-	HG5074730	metabolism	Coenzyme transport and metabolism	2FQAE	Susd and RagB outer membrane lipoprotein	435591.BDI_0499	Bacteria	Bacteroidetes	Bacteroidia	Bacteroidales	Bacteroidaceae	Bacteroides	Bacteroides sp. 3_1_19	unclassified	unclassified
member	24929	-	-	-	-	-	HG5074730	-	-	-	-	-	Bacteria	Bacteroidetes	Bacteroidia	Bacteroidales	Tannerellaceae	Parabacteroides	Parabacteroides distasonis	-	-
member	24929	-	-	-	-	-	HG5074730	-	-	-	-	-	Bacteria	Bacteroidetes	Bacteroidia	Bacteroidales	Tannerellaceae	Parabacteroides	Parabacteroides sp. CAG:2	-	-
member	24929	-	-	-	-	-	HG5074730	-	-	-	-	-	Bacteria	Bacteroidetes	Bacteroidia	Bacteroidales	Tannerellaceae	Parabacteroides	Parabacteroides sp. CT06	-	-
member	24929	-	-	-	-	-	HG5074730	-	-	-	-	-	Bacteria	Bacteroidetes	Bacteroidia	Bacteroidales	Tannerellaceae	Parabacteroides	unclassified	-	-
member	24929	-	-	-	-	-	HG5075251	metabolism	Coenzyme transport and metabolism	2FQAE	Susd and RagB outer membrane lipoprotein	435591.BDI_0499	Bacteria	Bacteroidetes	Bacteroidia	Bacteroidales	Bacteroidaceae	Bacteroides	Bacteroides sp. 2_1_33B	unclassified	unclassified
member	24929	-	-	-	-	-	HG5075406	metabolism	Coenzyme transport and metabolism	2FQAE	Susd and RagB outer membrane lipoprotein	435591.BDI_0499	Bacteria	Bacteroidetes	Bacteroidia	Bacteroidales	Tannerellaceae	Parabacteroides	Parabacteroides distasonis	unclassified	unclassified
member	24929	-	-	-	-	-	HG5075406	-	-	-	-	-	Bacteria	Bacteroidetes	Bacteroidia	Bacteroidales	Tannerellaceae	Parabacteroides	Parabacteroides sp. 2_1_7	-	-
member	24929	-	-	-	-	-	HG5075406	-	-	-	-	-	Bacteria	Bacteroidetes	Bacteroidia	Bacteroidales	Tannerellaceae	Parabacteroides	Parabacteroides sp. D25	-	-
member	24929	-	-	-	-	-	HG5075406	-	-	-	-	-	Bacteria	Bacteroidetes	Bacteroidia	Bacteroidales	Tannerellaceae	Parabacteroides	unclassified	-	-
member	24929	-	-	-	-	-	HG5076480	metabolism	Coenzyme transport and metabolism	2FQAE	Susd and RagB outer membrane lipoprotein	435591.BDI_0499	Bacteria	Bacteroidetes	Bacteroidia	Bacteroidales	Tannerellaceae	Parabacteroides	Parabacteroides distasonis	unclassified	unclassified
member	24929	-	-	-	-	-	HG5076638	metabolism	Coenzyme transport and metabolism	2FQAE	Susd and RagB outer membrane lipoprotein	435591.BDI_0499	Bacteria	Bacteroidetes	Bacteroidia	Bacteroidales	Tannerellaceae	Parabacteroides	Parabacteroides distasonis	unclassified	unclassified
member	24929	-	-	-	-	-	HG5076638	-	-	-	-	-	Bacteria	Bacteroidetes	Bacteroidia	Bacteroidales	Tannerellaceae	Parabacteroides	Parabacteroides sp. 20_3	-	-
member	24929	-	-	-	-	-	HG5076638	-	-	-	-	-	Bacteria	Bacteroidetes	Bacteroidia	Bacteroidales	Tannerellaceae	Parabacteroides	Parabacteroides sp. AM18-12LB	-	-
member	24929	-	-	-	-	-	HG5076638	-	-	-	-	-	Bacteria	Bacteroidetes	Bacteroidia	Bacteroidales	Tannerellaceae	Parabacteroides	Parabacteroides sp. AM27-42	-	-
member	24929	-	-	-	-	-	HG5076638	-	-	-	-	-	Bacteria	Bacteroidetes	Bacteroidia	Bacteroidales	Tannerellaceae	Parabacteroides	unclassified	-	-
member	24929	-	-	-	-	-	HG5079482	metabolism	Coenzyme transport and metabolism	2FQAE	Susd and RagB outer membrane lipoprotein	435591.BDI_0499	Bacteria	Bacteroidetes	Bacteroidia	Bacteroidales	Tannerellaceae	Parabacteroides	Parabacteroides sp. D13	unclassified	unclassified
member	24929	-	-	-	-	-	HG5079482	-	-	-	-	-	Bacteria	Bacteroidetes	Bacteroidia	Bacteroidales	Tannerellaceae	Parabacteroides	unclassified	-	-
group	24930	2	276	276	100.0	100.0	HG3687453;P94368	metabolism	Carbohydrate transport and metabolism	1ZAP7	Bifunctional enzyme that catalyzes the epimerization of the S- and R-forms of NAD(P)HX and the dehydration of the S-form of NAD(P)HX at the expense of ADP, which is converted to AMP. This allows the repair of both epimers of NAD(P)HX, a damaged form of NAD(P)H that is a result of enzymatic or heat-dependent hydration	224308.BSU38720	Bacteria	Firmicutes	Bacilli	Bacillales	Bacillaceae	Bacillus	various	unclassified	unclassified	0.1	-	0.1	-	0.0	-	0.0	-	2/2	2/2	2/2	2/2	2/2	2/2	2/2	2/2	2/2	2/2	2/2	2/2	0/0	0/0
member	24930	-	-	-	-	-	HG3687453	metabolism	Carbohydrate transport and metabolism	1ZAP7	Bifunctional enzyme that catalyzes the epimerization of the S- and R-forms of NAD(P)HX and the dehydration of the S-form of NAD(P)HX at the expense of ADP, which is converted to AMP. This allows the repair of both epimers of NAD(P)HX, a damaged form of NAD(P)H that is a result of enzymatic or heat-dependent hydration	224308.BSU38720	Bacteria	Firmicutes	Bacilli	Bacillales	Bacillaceae	Bacillus	Bacillus subtilis	unclassified	unclassified
member	24930	-	-	-	-	-	HG3687453	-	-	-	-	-	Bacteria	Firmicutes	Bacilli	Bacillales	Bacillaceae	Bacillus	unclassified	-	-
member	24930	-	-	-	-	-	P94368	metabolism	Carbohydrate transport and metabolism	1ZAP7	Bifunctional enzyme that catalyzes the epimerization of the S- and R-forms of NAD(P)HX and the dehydration of the S-form of NAD(P)HX at the expense of ADP, which is converted to AMP. This allows the repair of both epimers of NAD(P)HX, a damaged form of NAD(P)H that is a result of enzymatic or heat-dependent hydration	224308.BSU38720	Bacteria	Firmicutes	Bacilli	Bacillales	Bacillaceae	Bacillus	Bacillus subtilis	unclassified	unclassified
member	24930	-	-	-	-	-	P94368	-	-	-	-	-	Bacteria	Firmicutes	Bacilli	Bacillales	Bacillaceae	Bacillus	unclassified	-	-
group	24931	1	-	-	-	-	HG3687510	information storage and processing	Chromatin structure and dynamics	1HYNM	positive regulation of histone acetylation	655815.ZPR_3433	Bacteria	Bacteroidetes	Bacteroidia	Bacteroidales	various	various	various	unclassified	unclassified	0.1	-	0.1	-	0.0	-	0.0	-	1/1	1/1	1/1	1/1	1/1	1/1	1/1	1/1	1/1	1/1	1/1	1/1	0/0	0/0
member	24931	-	-	-	-	-	HG3687510	information storage and processing	Chromatin structure and dynamics	1HYNM	positive regulation of histone acetylation	655815.ZPR_3433	Bacteria	Bacteroidetes	Bacteroidia	Bacteroidales	Odoribacteraceae	Odoribacter	Odoribacter sp. AF21-41	unclassified	unclassified
member	24931	-	-	-	-	-	HG3687510	-	-	-	-	-	Bacteria	Bacteroidetes	Bacteroidia	Bacteroidales	Prevotellaceae	Prevotella	Prevotella timonensis	-	-
member	24931	-	-	-	-	-	HG3687510	-	-	-	-	-	Bacteria	Bacteroidetes	Bacteroidia	Bacteroidales	unclassified	unclassified	unclassified	-	-
group	24932	1	-	-	-	-	HG3687602	poorly characterized	Function unknown	2J9BX	Sterol carrier protein domain	877418.ATWV01000012_gene953	unclassified	unclassified	unclassified	unclassified	unclassified	unclassified	unclassified	unclassified	unclassified	0.1	-	0.1	-	0.0	-	0.0	-	1/1	1/1	1/1	1/1	1/1	0/0	0/0	0/0	0/0	0/0	0/0	0/0	0/0	0/0
member	24932	-	-	-	-	-	HG3687602	poorly characterized	Function unknown	2J9BX	Sterol carrier protein domain	877418.ATWV01000012_gene953	unclassified	unclassified	unclassified	unclassified	unclassified	unclassified	unclassified	unclassified	unclassified
group	24933	1	-	-	-	-	HG3687622	cellular processes and signaling	Defense mechanisms	26QY8	beta-lactamase	1280390.CBQR020000025_gene583	unclassified	unclassified	unclassified	unclassified	unclassified	unclassified	unclassified	unclassified	unclassified	0.1	-	0.1	-	0.0	-	0.0	-	1/1	1/1	1/1	1/1	1/1	0/0	0/0	0/0	0/0	0/0	0/0	0/0	0/0	0/0
member	24933	-	-	-	-	-	HG3687622	cellular processes and signaling	Defense mechanisms	26QY8	beta-lactamase	1280390.CBQR020000025_gene583	unclassified	unclassified	unclassified	unclassified	unclassified	unclassified	unclassified	unclassified	unclassified
group	24934	2	276	292	94.18	94.18	HG3687740;HG3848237	unclassified	unclassified	unclassified	unclassified	unclassified	Bacteria	Proteobacteria	Alphaproteobacteria	Rhodospirillales	Acetobacteraceae	Acetobacter	Acetobacter sp. CAG:267	unclassified	unclassified	0.1	-	0.1	-	0.0	-	0.0	-	0/0	0/0	0/0	0/0	0/0	2/2	2/2	2/2	2/2	2/2	2/2	2/2	0/0	0/0
member	24934	-	-	-	-	-	HG3687740	unclassified	unclassified	unclassified	unclassified	unclassified	Bacteria	Proteobacteria	Alphaproteobacteria	Rhodospirillales	Acetobacteraceae	Acetobacter	Acetobacter sp. CAG:267	unclassified	unclassified
member	24934	-	-	-	-	-	HG3848237	unclassified	unclassified	unclassified	unclassified	unclassified	Bacteria	Proteobacteria	Alphaproteobacteria	Rhodospirillales	Acetobacteraceae	Acetobacter	Acetobacter sp. CAG:267	unclassified	unclassified
group	24935	1	-	-	-	-	HG3687863	cellular processes and signaling	Cell wall/membrane/envelope biogenesis	4B0ZP	Glycosyl transferase family 2	1140002.I570_02161	Bacteria	Firmicutes	Negativicutes	Acidaminococcales	Acidaminococcaceae	Phascolarctobacterium	Phascolarctobacterium faecium	cellulose synthase (EC 2.4.1.12); chitin synthase (EC 2.4.1.16); dolichyl-phosphate beta-D-mannosyltransferase (EC 2.4.1.83); dolichyl-phosphate beta-glucosyltransferase (EC 2.4.1.117); N-acetylglucosaminyltransferase (EC 2.4.1.-); N-acetylgalactosaminyltransferase (EC 2.4.1.-); hyaluronan synthase (EC 2.4.1.212); chitin oligosaccharide synthase (EC 2.4.1.-); beta-1,3-glucan synthase (EC 2.4.1.34); beta-1,4-mannan synthase (EC 2.4.1.-); beta-mannosylphosphodecaprenol-mannooligosaccharide alpha-1,6-mannosyltransferase (EC 2.4.1.199); UDP-Galf: rhamnopyranosyl-N-acetylglucosaminyl-PP-decaprenol beta-1,4/1,5-galactofuranosyltransferase (EC 2.4.1.287); UDP-Galf: galactofuranosyl-galactofuranosyl-rhamnosyl-N-acetylglucosaminyl-PP-decaprenol beta-1,5/1,6-galactofuranosyltransferase (EC 2.4.1.288); dTDP-L-Rha: N-acetylglucosaminyl-PP-decaprenol alpha-1,3-L-rhamnosyltransferase (EC 2.4.1.289); alternating beta-1,3/4-N-acetylmannan synthase (2.4.1.-)	GT2	0.1	-	0.1	-	0.0	-	0.0	-	1/1	1/1	1/1	1/1	1/1	1/1	1/1	1/1	1/1	1/1	1/1	1/1	1/1	1/1
member	24935	-	-	-	-	-	HG3687863	cellular processes and signaling	Cell wall/membrane/envelope biogenesis	4B0ZP	Glycosyl transferase family 2	1140002.I570_02161	Bacteria	Firmicutes	Negativicutes	Acidaminococcales	Acidaminococcaceae	Phascolarctobacterium	Phascolarctobacterium faecium	cellulose synthase (EC 2.4.1.12); chitin synthase (EC 2.4.1.16); dolichyl-phosphate beta-D-mannosyltransferase (EC 2.4.1.83); dolichyl-phosphate beta-glucosyltransferase (EC 2.4.1.117); N-acetylglucosaminyltransferase (EC 2.4.1.-); N-acetylgalactosaminyltransferase (EC 2.4.1.-); hyaluronan synthase (EC 2.4.1.212); chitin oligosaccharide synthase (EC 2.4.1.-); beta-1,3-glucan synthase (EC 2.4.1.34); beta-1,4-mannan synthase (EC 2.4.1.-); beta-mannosylphosphodecaprenol-mannooligosaccharide alpha-1,6-mannosyltransferase (EC 2.4.1.199); UDP-Galf: rhamnopyranosyl-N-acetylglucosaminyl-PP-decaprenol beta-1,4/1,5-galactofuranosyltransferase (EC 2.4.1.287); UDP-Galf: galactofuranosyl-galactofuranosyl-rhamnosyl-N-acetylglucosaminyl-PP-decaprenol beta-1,5/1,6-galactofuranosyltransferase (EC 2.4.1.288); dTDP-L-Rha: N-acetylglucosaminyl-PP-decaprenol alpha-1,3-L-rhamnosyltransferase (EC 2.4.1.289); alternating beta-1,3/4-N-acetylmannan synthase (2.4.1.-)	GT2
group	24936	2	276	277	99.28	99.28	HG3687883;HG3689989	poorly characterized	Function unknown	3VUGB	Sucrose-6F-phosphate phosphohydrolase	545696.HOLDEFILI_01397	Bacteria	Firmicutes	Erysipelotrichia	Erysipelotrichales	Erysipelotrichaceae	Holdemania	Holdemania filiformis	unclassified	unclassified	0.1	-	0.1	-	0.0	-	0.0	-	2/2	2/2	2/2	2/2	2/2	2/2	2/2	2/2	2/2	2/2	2/2	2/2	0/0	0/0
member	24936	-	-	-	-	-	HG3687883	poorly characterized	Function unknown	3VUGB	Sucrose-6F-phosphate phosphohydrolase	545696.HOLDEFILI_01397	Bacteria	Firmicutes	Erysipelotrichia	Erysipelotrichales	Erysipelotrichaceae	Holdemania	Holdemania filiformis	unclassified	unclassified
member	24936	-	-	-	-	-	HG3689989	poorly characterized	Function unknown	3VUGB	Sucrose-6F-phosphate phosphohydrolase	545696.HOLDEFILI_01397	Bacteria	Firmicutes	Erysipelotrichia	Erysipelotrichales	Erysipelotrichaceae	Holdemania	Holdemania filiformis	unclassified	unclassified
group	24937	1	-	-	-	-	HG3688012	cellular processes and signaling	various	3Z8W8	YfhG lipoprotein	521000.PROVRETT_09694	Bacteria	Proteobacteria	Gammaproteobacteria	Enterobacterales	Morganellaceae	Providencia	various	unclassified	unclassified	0.1	-	0.1	-	0.0	-	0.0	-	1/1	1/1	1/1	1/1	1/1	1/1	1/1	1/1	1/1	1/1	1/1	1/1	0/0	0/0
member	24937	-	-	-	-	-	HG3688012	cellular processes and signaling	Cell motility	3Z8W8	YfhG lipoprotein	521000.PROVRETT_09694	Bacteria	Proteobacteria	Gammaproteobacteria	Enterobacterales	Morganellaceae	Providencia	Providencia rettgeri	unclassified	unclassified
member	24937	-	-	-	-	-	HG3688012	cellular processes and signaling	Intracellular trafficking, secretion, and vesicular transport	3Z8W8	YfhG lipoprotein	521000.PROVRETT_09694	Bacteria	Proteobacteria	Gammaproteobacteria	Enterobacterales	Morganellaceae	Providencia	unclassified	-	-
group	24938	1	-	-	-	-	HG3688085	cellular processes and signaling	various	26N3F	Serine dehydrogenase proteinase	202752.JL53_00770	Bacteria	Firmicutes	Bacilli	Bacillales	Listeriaceae	Listeria	various	unclassified	unclassified	0.1	-	0.1	-	0.0	-	0.0	-	1/1	1/1	1/1	1/1	1/1	1/1	1/1	1/1	1/1	1/1	1/1	1/1	0/0	0/0
member	24938	-	-	-	-	-	HG3688085	cellular processes and signaling	Intracellular trafficking, secretion, and vesicular transport	26N3F	Serine dehydrogenase proteinase	202752.JL53_00770	Bacteria	Firmicutes	Bacilli	Bacillales	Listeriaceae	Listeria	Listeria monocytogenes	unclassified	unclassified
member	24938	-	-	-	-	-	HG3688085	cellular processes and signaling	Posttranslational modification, protein turnover, chaperones	26N3F	Serine dehydrogenase proteinase	202752.JL53_00770	Bacteria	Firmicutes	Bacilli	Bacillales	Listeriaceae	Listeria	unclassified	-	-
group	24939	3	276	652	39.42	97.24	HG3688196;HG5324990;HG5325878	cellular processes and signaling	Posttranslational modification, protein turnover, chaperones	3F49Z	Acts as a processive, ATP-dependent zinc metallopeptidase for both cytoplasmic and membrane proteins. Plays a role in the quality control of integral membrane proteins	1410674.JNKU01000010_gene1709	Bacteria	Firmicutes	Erysipelotrichia	Erysipelotrichales	Coprobacillaceae	Catenibacterium	Catenibacterium mitsuokai	unclassified	unclassified	0.1	-	0.1	-	0.0	-	0.0	-	3/3	3/3	2/3	3/3	2/3	3/3	3/3	3/3	3/3	3/3	3/3	3/3	0/0	0/0
member	24939	-	-	-	-	-	HG3688196	cellular processes and signaling	Posttranslational modification, protein turnover, chaperones	3VP12	Acts as a processive, ATP-dependent zinc metallopeptidase for both cytoplasmic and membrane proteins. Plays a role in the quality control of integral membrane proteins	1410658.JHWI01000001_gene1342	Bacteria	Firmicutes	Erysipelotrichia	Erysipelotrichales	Coprobacillaceae	Catenibacterium	Catenibacterium mitsuokai	unclassified	unclassified
member	24939	-	-	-	-	-	HG3688196	-	-	-	-	-	Bacteria	Firmicutes	Erysipelotrichia	Erysipelotrichales	Coprobacillaceae	Catenibacterium	unclassified	-	-
member	24939	-	-	-	-	-	HG5324990	cellular processes and signaling	Posttranslational modification, protein turnover, chaperones	3F49Z	Acts as a processive, ATP-dependent zinc metallopeptidase for both cytoplasmic and membrane proteins. Plays a role in the quality control of integral membrane proteins	1410674.JNKU01000010_gene1709	Bacteria	Firmicutes	Erysipelotrichia	Erysipelotrichales	Coprobacillaceae	Catenibacterium	Catenibacterium mitsuokai	unclassified	unclassified
member	24939	-	-	-	-	-	HG5325878	cellular processes and signaling	Posttranslational modification, protein turnover, chaperones	3F49Z	Acts as a processive, ATP-dependent zinc metallopeptidase for both cytoplasmic and membrane proteins. Plays a role in the quality control of integral membrane proteins	1410674.JNKU01000010_gene1709	Bacteria	Firmicutes	Erysipelotrichia	Erysipelotrichales	Coprobacillaceae	Catenibacterium	Catenibacterium mitsuokai	unclassified	unclassified
group	24940	1	-	-	-	-	HG3688228	information storage and processing	Replication, recombination and repair	4AN91	Participates in initiation and elongation during chromosome replication	471870.BACINT_02470	Bacteria	Bacteroidetes	Bacteroidia	Bacteroidales	Bacteroidaceae	various	various	unclassified	unclassified	0.1	-	0.1	-	0.0	-	0.0	-	1/1	1/1	1/1	1/1	1/1	1/1	1/1	1/1	1/1	1/1	1/1	1/1	0/0	0/0
member	24940	-	-	-	-	-	HG3688228	information storage and processing	Replication, recombination and repair	4AN91	Participates in initiation and elongation during chromosome replication	471870.BACINT_02470	Bacteria	Bacteroidetes	Bacteroidia	Bacteroidales	Bacteroidaceae	Bacteroides	Bacteroides sp. CAG:598	unclassified	unclassified
member	24940	-	-	-	-	-	HG3688228	-	-	-	-	-	Bacteria	Bacteroidetes	Bacteroidia	Bacteroidales	Bacteroidaceae	Bacteroides	Bacteroides togonis	-	-
member	24940	-	-	-	-	-	HG3688228	-	-	-	-	-	Bacteria	Bacteroidetes	Bacteroidia	Bacteroidales	Bacteroidaceae	Caecibacteroides	Caecibacteroides pullorum	-	-
group	24941	1	-	-	-	-	HG3688291	information storage and processing	Transcription	2N7H3	Bacterial transcription activator, effector binding domain	1235797.C816_04281	Bacteria	unclassified	unclassified	unclassified	unclassified	unclassified	various	unclassified	unclassified	0.1	-	0.1	-	0.0	-	0.0	-	1/1	1/1	1/1	1/1	1/1	1/1	1/1	1/1	1/1	1/1	1/1	1/1	0/0	0/0
member	24941	-	-	-	-	-	HG3688291	information storage and processing	Transcription	2N7H3	Bacterial transcription activator, effector binding domain	1235797.C816_04281	Bacteria	unclassified	unclassified	unclassified	unclassified	unclassified	bacterium 1XD42-1	unclassified	unclassified
member	24941	-	-	-	-	-	HG3688291	-	-	-	-	-	Bacteria	unclassified	unclassified	unclassified	unclassified	unclassified	bacterium 1XD42-8	-	-
group	24942	1	-	-	-	-	HG3688620	cellular processes and signaling	Cell wall/membrane/envelope biogenesis	27ICF	Male sterility protein	1235799.C818_03083	Bacteria	Firmicutes	Clostridia	Eubacteriales	Clostridiaceae	Clostridium	Clostridium sp. CAG:264	unclassified	unclassified	0.1	-	0.1	-	0.0	-	0.0	-	1/1	1/1	1/1	1/1	1/1	1/1	1/1	1/1	1/1	1/1	1/1	1/1	0/0	0/0
member	24942	-	-	-	-	-	HG3688620	cellular processes and signaling	Cell wall/membrane/envelope biogenesis	27ICF	Male sterility protein	1235799.C818_03083	Bacteria	Firmicutes	Clostridia	Eubacteriales	Clostridiaceae	Clostridium	Clostridium sp. CAG:264	unclassified	unclassified
group	24943	1	-	-	-	-	HG3688810	cellular processes and signaling	Cell wall/membrane/envelope biogenesis	1NBJB	DltD protein	367737.Abu_1283	Bacteria	Proteobacteria	Epsilonproteobacteria	Campylobacterales	Arcobacteraceae	Aliarcobacter	Aliarcobacter butzleri	unclassified	unclassified	0.1	-	0.1	-	0.0	-	0.0	-	1/1	1/1	1/1	1/1	1/1	1/1	1/1	1/1	1/1	1/1	1/1	1/1	0/0	0/0
member	24943	-	-	-	-	-	HG3688810	cellular processes and signaling	Cell wall/membrane/envelope biogenesis	1NBJB	DltD protein	367737.Abu_1283	Bacteria	Proteobacteria	Epsilonproteobacteria	Campylobacterales	Arcobacteraceae	Aliarcobacter	Aliarcobacter butzleri	unclassified	unclassified
group	24944	1	-	-	-	-	HG3688919	unclassified	unclassified	unclassified	unclassified	unclassified	Viruses	Uroviricota	Caudoviricetes	Caudovirales	Siphoviridae	unclassified	various	unclassified	unclassified	0.1	-	0.1	-	0.0	-	0.0	-	0/0	0/0	0/0	0/0	0/0	1/1	1/1	1/1	1/1	1/1	1/1	1/1	0/0	0/0
member	24944	-	-	-	-	-	HG3688919	unclassified	unclassified	unclassified	unclassified	unclassified	Viruses	Uroviricota	Caudoviricetes	Caudovirales	Siphoviridae	unclassified	Siphoviridae sp.	unclassified	unclassified
group	24945	1	-	-	-	-	HG3688934	cellular processes and signaling	Cell wall/membrane/envelope biogenesis	3WS6Z	serine-type D-Ala-D-Ala carboxypeptidase	537013.CLOSTMETH_00497	Bacteria	Firmicutes	Clostridia	Eubacteriales	Oscillospiraceae	unclassified	various	unclassified	unclassified	0.1	-	0.1	-	0.0	-	0.0	-	1/1	1/1	1/1	1/1	1/1	1/1	1/1	1/1	1/1	1/1	1/1	1/1	0/0	0/0
member	24945	-	-	-	-	-	HG3688934	cellular processes and signaling	Cell wall/membrane/envelope biogenesis	3WS6Z	serine-type D-Ala-D-Ala carboxypeptidase	537013.CLOSTMETH_00497	Bacteria	Firmicutes	Clostridia	Eubacteriales	Oscillospiraceae	unclassified	[Clostridium] methylpentosum	unclassified	unclassified
group	24946	1	-	-	-	-	HG3689051	poorly characterized	Function unknown	4B381	Oxidoreductase family, NAD-binding Rossmann fold	1158606.I579_01428	Bacteria	Firmicutes	Clostridia	Eubacteriales	Clostridiaceae	Hungatella	Hungatella effluvii	alpha-N-acetylgalactosaminidase (EC 3.2.1.49)	GH109	0.1	-	0.1	-	0.0	-	0.0	-	1/1	1/1	1/1	1/1	1/1	1/1	1/1	1/1	1/1	1/1	1/1	1/1	1/1	1/1
member	24946	-	-	-	-	-	HG3689051	poorly characterized	Function unknown	4B381	Oxidoreductase family, NAD-binding Rossmann fold	1158606.I579_01428	Bacteria	Firmicutes	Clostridia	Eubacteriales	Clostridiaceae	Hungatella	Hungatella effluvii	alpha-N-acetylgalactosaminidase (EC 3.2.1.49)	GH109
group	24947	1	-	-	-	-	HG3689116	information storage and processing	Replication, recombination and repair	2JP8R	The UvrABC repair system catalyzes the recognition and processing of DNA lesions. UvrA is an ATPase and a DNA-binding protein. A damage recognition complex composed of 2 UvrA and 2 UvrB subunits scans DNA for abnormalities. When the presence of a lesion has been verified by UvrB, the UvrA molecules dissociate	1110502.TMO_1556	unclassified	unclassified	unclassified	unclassified	unclassified	unclassified	unclassified	unclassified	unclassified	0.1	-	0.1	-	0.0003033980582524	-	0.0003033980582524	-	1/1	1/1	1/1	1/1	1/1	0/0	0/0	0/0	0/0	0/0	0/0	0/0	0/0	0/0
member	24947	-	-	-	-	-	HG3689116	information storage and processing	Replication, recombination and repair	2JP8R	The UvrABC repair system catalyzes the recognition and processing of DNA lesions. UvrA is an ATPase and a DNA-binding protein. A damage recognition complex composed of 2 UvrA and 2 UvrB subunits scans DNA for abnormalities. When the presence of a lesion has been verified by UvrB, the UvrA molecules dissociate	1110502.TMO_1556	unclassified	unclassified	unclassified	unclassified	unclassified	unclassified	unclassified	unclassified	unclassified
group	24948	1	-	-	-	-	HG3689310	metabolism	Energy production and conversion	22WH8	Ferredoxin-NADP reductase	1349822.NSB1T_01230	Bacteria	Bacteroidetes	Bacteroidia	Bacteroidales	Bacteroidaceae	Bacteroides	Bacteroides sp. CAG:144	unclassified	unclassified	0.1	-	0.1	-	0.0	-	0.0	-	1/1	1/1	1/1	1/1	1/1	1/1	1/1	1/1	1/1	1/1	1/1	1/1	0/0	0/0
member	24948	-	-	-	-	-	HG3689310	metabolism	Energy production and conversion	22WH8	Ferredoxin-NADP reductase	1349822.NSB1T_01230	Bacteria	Bacteroidetes	Bacteroidia	Bacteroidales	Bacteroidaceae	Bacteroides	Bacteroides sp. CAG:144	unclassified	unclassified
group	24949	1	-	-	-	-	HG3689391	cellular processes and signaling	Intracellular trafficking, secretion, and vesicular transport	2FMF1	MotA TolQ ExbB proton channel family protein	1236494.BAJN01000008_gene1338	Bacteria	Bacteroidetes	Bacteroidia	Bacteroidales	Prevotellaceae	Prevotella	various	unclassified	unclassified	0.1	-	0.1	-	0.0	-	0.0	-	1/1	1/1	1/1	1/1	1/1	1/1	1/1	1/1	1/1	1/1	1/1	1/1	0/0	0/0
member	24949	-	-	-	-	-	HG3689391	cellular processes and signaling	Intracellular trafficking, secretion, and vesicular transport	2FMF1	MotA TolQ ExbB proton channel family protein	1236494.BAJN01000008_gene1338	Bacteria	Bacteroidetes	Bacteroidia	Bacteroidales	Prevotellaceae	Prevotella	Prevotella rara	unclassified	unclassified
member	24949	-	-	-	-	-	HG3689391	-	-	-	-	-	Bacteria	Bacteroidetes	Bacteroidia	Bacteroidales	Prevotellaceae	Prevotella	unclassified	-	-
group	24950	1	-	-	-	-	HG3689480	cellular processes and signaling	Signal transduction mechanisms	4BW32	His Kinase A (phosphoacceptor) domain	1280685.AUKC01000025_gene1073	unclassified	unclassified	unclassified	unclassified	unclassified	unclassified	unclassified	unclassified	unclassified	0.1	-	0.1	-	0.0	-	0.0	-	1/1	1/1	1/1	1/1	1/1	0/0	0/0	0/0	0/0	0/0	0/0	0/0	0/0	0/0
member	24950	-	-	-	-	-	HG3689480	cellular processes and signaling	Signal transduction mechanisms	4BW32	His Kinase A (phosphoacceptor) domain	1280685.AUKC01000025_gene1073	unclassified	unclassified	unclassified	unclassified	unclassified	unclassified	unclassified	unclassified	unclassified
group	24951	1	-	-	-	-	HG3689554	various	various	4D2YI	Bacterial Ig-like domain (group 4)	547043.BIFPSEUDO_02878	Bacteria	Actinobacteria	Actinomycetia	Bifidobacteriales	Bifidobacteriaceae	Bifidobacterium	Bifidobacterium longum	Modules of approx 150 residues. Fucose-binding activity demonstrated	CBM47	0.1	-	0.1	-	0.0	-	0.0	-	1/1	1/1	1/1	1/1	1/1	1/1	1/1	1/1	1/1	1/1	1/1	1/1	1/1	1/1
member	24951	-	-	-	-	-	HG3689554	cellular processes and signaling	Cell cycle control, cell division, chromosome partitioning	4D2YI	Bacterial Ig-like domain (group 4)	547043.BIFPSEUDO_02878	Bacteria	Actinobacteria	Actinomycetia	Bifidobacteriales	Bifidobacteriaceae	Bifidobacterium	Bifidobacterium longum	Modules of approx 150 residues. Fucose-binding activity demonstrated	CBM47
member	24951	-	-	-	-	-	HG3689554	metabolism	Carbohydrate transport and metabolism	4D2YI	Bacterial Ig-like domain (group 4)	547043.BIFPSEUDO_02878	-	-	-	-	-	-	-	-	-
group	24952	1	-	-	-	-	HG3689717	metabolism	Nucleotide transport and metabolism	36DRK	Belongs to the lyase 1 family. Adenylosuccinate lyase subfamily	1280689.AUJC01000004_gene468	unclassified	unclassified	unclassified	unclassified	unclassified	unclassified	unclassified	unclassified	unclassified	0.1	-	0.1	-	0.0	-	0.0	-	1/1	1/1	1/1	1/1	1/1	0/0	0/0	0/0	0/0	0/0	0/0	0/0	0/0	0/0
member	24952	-	-	-	-	-	HG3689717	metabolism	Nucleotide transport and metabolism	36DRK	Belongs to the lyase 1 family. Adenylosuccinate lyase subfamily	1280689.AUJC01000004_gene468	unclassified	unclassified	unclassified	unclassified	unclassified	unclassified	unclassified	unclassified	unclassified
group	24953	1	-	-	-	-	HG3689796	metabolism	Coenzyme transport and metabolism	25ENR	Key enzyme in folate metabolism. Catalyzes an essential reaction for de novo glycine and purine synthesis, and for DNA precursor synthesis	1280685.AUKC01000024_gene1162	Bacteria	Firmicutes	Clostridia	Eubacteriales	Lachnospiraceae	Roseburia	uncultured Roseburia sp.	unclassified	unclassified	0.1	-	0.1	-	0.0	-	0.0	-	1/1	1/1	1/1	1/1	1/1	1/1	1/1	1/1	1/1	1/1	1/1	1/1	0/0	0/0
member	24953	-	-	-	-	-	HG3689796	metabolism	Coenzyme transport and metabolism	25ENR	Key enzyme in folate metabolism. Catalyzes an essential reaction for de novo glycine and purine synthesis, and for DNA precursor synthesis	1280685.AUKC01000024_gene1162	Bacteria	Firmicutes	Clostridia	Eubacteriales	Lachnospiraceae	Roseburia	uncultured Roseburia sp.	unclassified	unclassified
group	24954	1	-	-	-	-	HG3689932	metabolism	Inorganic ion transport and metabolism	36WPK	PFAM Binding-protein-dependent transport system inner membrane component	1304866.K413DRAFT_1935	Bacteria	Firmicutes	Clostridia	Eubacteriales	unclassified	various	various	unclassified	unclassified	0.1	-	0.1	-	0.0	-	0.0	-	1/1	1/1	1/1	1/1	1/1	1/1	1/1	1/1	1/1	1/1	1/1	1/1	0/0	0/0
member	24954	-	-	-	-	-	HG3689932	metabolism	Inorganic ion transport and metabolism	36WPK	PFAM Binding-protein-dependent transport system inner membrane component	1304866.K413DRAFT_1935	Bacteria	Firmicutes	Clostridia	Eubacteriales	unclassified	Gemmiger	Gemmiger formicilis	unclassified	unclassified
group	24955	2	277	277	100.0	100.0	HG3690126;O23712	cellular processes and signaling	Posttranslational modification, protein turnover, chaperones	3HYKG	The proteasome is a multicatalytic proteinase complex which is characterized by its ability to cleave peptides with Arg, Phe, Tyr, Leu, and Glu adjacent to the leaving group at neutral or slightly basic pH	3702.AT1G47250.1	Eukaryota	Streptophyta	Magnoliopsida	Brassicales	Brassicaceae	Arabidopsis	various	unclassified	unclassified	0.1	-	0.1	-	0.0	-	0.0	-	2/2	2/2	2/2	2/2	2/2	2/2	2/2	2/2	2/2	2/2	2/2	2/2	0/0	0/0
member	24955	-	-	-	-	-	HG3690126	cellular processes and signaling	Posttranslational modification, protein turnover, chaperones	3HYKG	The proteasome is a multicatalytic proteinase complex which is characterized by its ability to cleave peptides with Arg, Phe, Tyr, Leu, and Glu adjacent to the leaving group at neutral or slightly basic pH	3702.AT1G47250.1	Eukaryota	Streptophyta	Magnoliopsida	Brassicales	Brassicaceae	Arabidopsis	Arabidopsis suecica	unclassified	unclassified
member	24955	-	-	-	-	-	HG3690126	-	-	-	-	-	Eukaryota	Streptophyta	Magnoliopsida	Brassicales	Brassicaceae	Arabidopsis	Arabidopsis thaliana	-	-
member	24955	-	-	-	-	-	O23712	cellular processes and signaling	Posttranslational modification, protein turnover, chaperones	3HYKG	The proteasome is a multicatalytic proteinase complex which is characterized by its ability to cleave peptides with Arg, Phe, Tyr, Leu, and Glu adjacent to the leaving group at neutral or slightly basic pH	3702.AT1G47250.1	Eukaryota	Streptophyta	Magnoliopsida	Brassicales	Brassicaceae	Arabidopsis	Arabidopsis suecica	unclassified	unclassified
member	24955	-	-	-	-	-	O23712	-	-	-	-	-	Eukaryota	Streptophyta	Magnoliopsida	Brassicales	Brassicaceae	Arabidopsis	Arabidopsis thaliana	-	-
group	24956	2	277	277	99.28	99.28	HG3690369;HG3692339	metabolism	Amino acid transport and metabolism	4BWZT	Catalyzes the stereoinversion of LL-2,6- diaminoheptanedioate (L,L-DAP) to meso-diaminoheptanedioate (meso- DAP), a precursor of L-lysine and an essential component of the bacterial peptidoglycan	511680.BUTYVIB_01141	Bacteria	Firmicutes	Clostridia	Eubacteriales	Lachnospiraceae	Butyrivibrio	Butyrivibrio crossotus	unclassified	unclassified	0.1	-	0.1	-	0.0	-	0.0	-	2/2	2/2	2/2	2/2	2/2	2/2	2/2	2/2	2/2	2/2	2/2	2/2	0/0	0/0
member	24956	-	-	-	-	-	HG3690369	metabolism	Amino acid transport and metabolism	4BWZT	Catalyzes the stereoinversion of LL-2,6- diaminoheptanedioate (L,L-DAP) to meso-diaminoheptanedioate (meso- DAP), a precursor of L-lysine and an essential component of the bacterial peptidoglycan	511680.BUTYVIB_01141	Bacteria	Firmicutes	Clostridia	Eubacteriales	Lachnospiraceae	Butyrivibrio	Butyrivibrio crossotus	unclassified	unclassified
member	24956	-	-	-	-	-	HG3692339	metabolism	Amino acid transport and metabolism	4BWZT	Catalyzes the stereoinversion of LL-2,6- diaminoheptanedioate (L,L-DAP) to meso-diaminoheptanedioate (meso- DAP), a precursor of L-lysine and an essential component of the bacterial peptidoglycan	511680.BUTYVIB_01141	Bacteria	Firmicutes	Clostridia	Eubacteriales	Lachnospiraceae	Butyrivibrio	Butyrivibrio crossotus	unclassified	unclassified
group	24957	1	-	-	-	-	HG3690458	poorly characterized	Function unknown	4CV6D	Required for morphogenesis under gluconeogenic growth conditions	479437.Elen_1782	Bacteria	Actinobacteria	Coriobacteriia	Eggerthellales	Eggerthellaceae	Eggerthella	various	unclassified	unclassified	0.1	-	0.1	-	0.0	-	0.0	-	1/1	1/1	1/1	1/1	1/1	1/1	1/1	1/1	1/1	1/1	1/1	1/1	0/0	0/0
member	24957	-	-	-	-	-	HG3690458	poorly characterized	Function unknown	4CV6D	Required for morphogenesis under gluconeogenic growth conditions	479437.Elen_1782	Bacteria	Actinobacteria	Coriobacteriia	Eggerthellales	Eggerthellaceae	Eggerthella	Eggerthella sp. 51_9	unclassified	unclassified
member	24957	-	-	-	-	-	HG3690458	-	-	-	-	-	Bacteria	Actinobacteria	Coriobacteriia	Eggerthellales	Eggerthellaceae	Eggerthella	Eggerthella sp. CAG:209	-	-
group	24958	1	-	-	-	-	HG3690806	various	various	4HMTA	serine threonine protein kinase	176090.SSIN_1798	unclassified	unclassified	unclassified	unclassified	unclassified	unclassified	unclassified	dolichyl-diphosphooligosaccharide-protein glycotransferase (EC 2.4.99.18); undecaprenyl-diphosphooligosaccharide-protein glycotransferase (EC 2.4.99.19)	GT66	0.1	-	0.1	-	0.0	-	0.0	-	1/1	1/1	1/1	1/1	1/1	0/0	0/0	0/0	0/0	0/0	0/0	0/0	1/1	1/1
member	24958	-	-	-	-	-	HG3690806	cellular processes and signaling	Signal transduction mechanisms	4HMTA	serine threonine protein kinase	176090.SSIN_1798	unclassified	unclassified	unclassified	unclassified	unclassified	unclassified	unclassified	dolichyl-diphosphooligosaccharide-protein glycotransferase (EC 2.4.99.18); undecaprenyl-diphosphooligosaccharide-protein glycotransferase (EC 2.4.99.19)	GT66
member	24958	-	-	-	-	-	HG3690806	information storage and processing	Replication, recombination and repair	4HMTA	serine threonine protein kinase	176090.SSIN_1798	-	-	-	-	-	-	-	-	-
member	24958	-	-	-	-	-	HG3690806	information storage and processing	Transcription	4HMTA	serine threonine protein kinase	176090.SSIN_1798	-	-	-	-	-	-	-	-	-
group	24959	1	-	-	-	-	HG3690843	cellular processes and signaling	Cell wall/membrane/envelope biogenesis	22U2R	MBOAT, membrane-bound O-acyltransferase family	1203611.KB894546_gene170	Bacteria	Bacteroidetes	Bacteroidia	Bacteroidales	Rikenellaceae	Alistipes	Alistipes sp. CAG:268	unclassified	unclassified	0.1	-	0.1	-	0.0	-	0.0	-	1/1	1/1	1/1	1/1	1/1	1/1	1/1	1/1	1/1	1/1	1/1	1/1	0/0	0/0
member	24959	-	-	-	-	-	HG3690843	cellular processes and signaling	Cell wall/membrane/envelope biogenesis	22U2R	MBOAT, membrane-bound O-acyltransferase family	1203611.KB894546_gene170	Bacteria	Bacteroidetes	Bacteroidia	Bacteroidales	Rikenellaceae	Alistipes	Alistipes sp. CAG:268	unclassified	unclassified
group	24960	1	-	-	-	-	HG3690860	metabolism	Coenzyme transport and metabolism	1RM8G	Catalyzes the condensation of para-aminobenzoate (pABA) with 6-hydroxymethyl-7,8-dihydropterin diphosphate (DHPt-PP) to form 7,8-dihydropteroate (H2Pte), the immediate precursor of folate derivatives	1453496.AT03_03455	Bacteria	Proteobacteria	Gammaproteobacteria	Enterobacterales	various	various	various	unclassified	unclassified	0.1	-	0.1	-	0.0	-	0.0	-	1/1	1/1	1/1	1/1	1/1	1/1	1/1	1/1	1/1	1/1	1/1	1/1	0/0	0/0
member	24960	-	-	-	-	-	HG3690860	metabolism	Coenzyme transport and metabolism	1RM8G	Catalyzes the condensation of para-aminobenzoate (pABA) with 6-hydroxymethyl-7,8-dihydropterin diphosphate (DHPt-PP) to form 7,8-dihydropteroate (H2Pte), the immediate precursor of folate derivatives	1453496.AT03_03455	Bacteria	Proteobacteria	Gammaproteobacteria	Enterobacterales	Enterobacteriaceae	unclassified	Enterobacteriaceae bacterium 9_2_54FAA	unclassified	unclassified
member	24960	-	-	-	-	-	HG3690860	-	-	-	-	-	Bacteria	Proteobacteria	Gammaproteobacteria	Enterobacterales	Hafniaceae	Hafnia	Hafnia paralvei	-	-
group	24961	2	277	541	29.32	29.32	HG3690938;HG5148906	cellular processes and signaling	various	various	various	various	unclassified	unclassified	unclassified	unclassified	unclassified	unclassified	unclassified	unclassified	unclassified	0.1	-	0.1	-	0.0	-	0.0	-	2/2	1/2	1/2	1/2	1/2	0/0	0/0	0/0	0/0	0/0	0/0	0/0	0/0	0/0
member	24961	-	-	-	-	-	HG3690938	cellular processes and signaling	Intracellular trafficking, secretion, and vesicular transport	COG3210	domain, Protein	718252.FP2_05620	unclassified	unclassified	unclassified	unclassified	unclassified	unclassified	unclassified	unclassified	unclassified
member	24961	-	-	-	-	-	HG5148906	cellular processes and signaling	Cell motility	26BGT	Fibronectin type 3 domain	877414.ATWA01000096_gene38	unclassified	unclassified	unclassified	unclassified	unclassified	unclassified	unclassified	unclassified	unclassified
member	24961	-	-	-	-	-	HG5148906	cellular processes and signaling	Cell wall/membrane/envelope biogenesis	26BGT	Fibronectin type 3 domain	877414.ATWA01000096_gene38	-	-	-	-	-	-	-	-	-
group	24962	2	277	543	47.88	47.88	HG3691030;HG5154063	metabolism	Nucleotide transport and metabolism	4APFH	SusD family	1121098.HMPREF1534_00346	Bacteria	Bacteroidetes	Bacteroidia	Bacteroidales	Bacteroidaceae	various	various	unclassified	unclassified	0.1	-	0.1	-	0.0	-	0.0	-	2/2	2/2	2/2	2/2	2/2	2/2	2/2	2/2	2/2	2/2	2/2	2/2	0/0	0/0
member	24962	-	-	-	-	-	HG3691030	metabolism	Nucleotide transport and metabolism	4APFH	SusD family	1121098.HMPREF1534_00346	Bacteria	Bacteroidetes	Bacteroidia	Bacteroidales	Bacteroidaceae	Bacteroides	Bacteroides sp. AM25-34	unclassified	unclassified
member	24962	-	-	-	-	-	HG3691030	-	-	-	-	-	Bacteria	Bacteroidetes	Bacteroidia	Bacteroidales	Bacteroidaceae	Phocaeicola	Phocaeicola massiliensis	-	-
member	24962	-	-	-	-	-	HG5154063	metabolism	Nucleotide transport and metabolism	4APFH	SusD family	1121098.HMPREF1534_00346	Bacteria	Bacteroidetes	Bacteroidia	Bacteroidales	Bacteroidaceae	Bacteroides	Bacteroides sp. AM22-3LB	unclassified	unclassified
member	24962	-	-	-	-	-	HG5154063	-	-	-	-	-	Bacteria	Bacteroidetes	Bacteroidia	Bacteroidales	Bacteroidaceae	Phocaeicola	Phocaeicola massiliensis	-	-
group	24963	1	-	-	-	-	HG3691091	unclassified	unclassified	unclassified	unclassified	unclassified	Eukaryota	Streptophyta	Magnoliopsida	Poales	Poaceae	Oryza	Oryza sativa	unclassified	unclassified	0.1	-	0.1	-	0.0	-	0.0	-	0/0	0/0	0/0	0/0	0/0	1/1	1/1	1/1	1/1	1/1	1/1	1/1	0/0	0/0
member	24963	-	-	-	-	-	HG3691091	unclassified	unclassified	unclassified	unclassified	unclassified	Eukaryota	Streptophyta	Magnoliopsida	Poales	Poaceae	Oryza	Oryza sativa	unclassified	unclassified
group	24964	3	277	277	98.92	99.64	HG3691195;HG3694017;HG3698361	metabolism	Energy production and conversion	3XQE3	Required for anaerobic carnitine reduction. May bring reductant to CaiA	199310.c0050	Bacteria	Proteobacteria	Gammaproteobacteria	Enterobacterales	Enterobacteriaceae	Escherichia	Escherichia coli	UDP-ManNAcA: beta-N-acetyl mannosaminuronyltransferase (EC 2.4.1.-); UDP-ManNAc: beta-N-acetyl-mannosaminyltransferase (EC 2.4.1.-); UDP-Glc: beta-1,4-glucosyltransferase (EC 2.4.1.-); beta-1,4-galactosyltransferase (EC 2.4.1.-)	GT26	0.1	-	0.1	-	0.0	-	0.0	-	3/3	3/3	3/3	3/3	3/3	3/3	3/3	3/3	3/3	3/3	3/3	3/3	2/3	2/3
member	24964	-	-	-	-	-	HG3691195	metabolism	Energy production and conversion	3XQE3	Required for anaerobic carnitine reduction. May bring reductant to CaiA	199310.c0050	Bacteria	Proteobacteria	Gammaproteobacteria	Enterobacterales	Enterobacteriaceae	Escherichia	Escherichia coli	unclassified	unclassified
member	24964	-	-	-	-	-	HG3694017	metabolism	Energy production and conversion	3XQE3	Required for anaerobic carnitine reduction. May bring reductant to CaiA	199310.c0050	Bacteria	Proteobacteria	Gammaproteobacteria	Enterobacterales	Enterobacteriaceae	Escherichia	Escherichia coli	UDP-ManNAcA: beta-N-acetyl mannosaminuronyltransferase (EC 2.4.1.-); UDP-ManNAc: beta-N-acetyl-mannosaminyltransferase (EC 2.4.1.-); UDP-Glc: beta-1,4-glucosyltransferase (EC 2.4.1.-); beta-1,4-galactosyltransferase (EC 2.4.1.-)	GT26
member	24964	-	-	-	-	-	HG3698361	metabolism	Energy production and conversion	3XQE3	Required for anaerobic carnitine reduction. May bring reductant to CaiA	199310.c0050	Bacteria	Proteobacteria	Gammaproteobacteria	Enterobacterales	Enterobacteriaceae	Escherichia	Escherichia coli	UDP-ManNAcA: beta-N-acetyl mannosaminuronyltransferase (EC 2.4.1.-); UDP-ManNAc: beta-N-acetyl-mannosaminyltransferase (EC 2.4.1.-); UDP-Glc: beta-1,4-glucosyltransferase (EC 2.4.1.-); beta-1,4-galactosyltransferase (EC 2.4.1.-)	GT26
member	24964	-	-	-	-	-	HG3698361	-	-	-	-	-	Bacteria	Proteobacteria	Gammaproteobacteria	Enterobacterales	Enterobacteriaceae	Shigella	Shigella flexneri	-	-
group	24965	1	-	-	-	-	HG3691382	metabolism	Coenzyme transport and metabolism	4H2S1	Catalyzes the synthesis of alpha-ribazole-5'-phosphate from nicotinate mononucleotide (NAMN) and 5,6- dimethylbenzimidazole (DMB)	1410665.JNKR01000025_gene6	Bacteria	Firmicutes	Negativicutes	Selenomonadales	Selenomonadaceae	Mitsuokella	Mitsuokella multacida	unclassified	unclassified	0.1	-	0.1	-	0.0	-	0.0	-	1/1	1/1	1/1	1/1	1/1	1/1	1/1	1/1	1/1	1/1	1/1	1/1	0/0	0/0
member	24965	-	-	-	-	-	HG3691382	metabolism	Coenzyme transport and metabolism	4H2S1	Catalyzes the synthesis of alpha-ribazole-5'-phosphate from nicotinate mononucleotide (NAMN) and 5,6- dimethylbenzimidazole (DMB)	1410665.JNKR01000025_gene6	Bacteria	Firmicutes	Negativicutes	Selenomonadales	Selenomonadaceae	Mitsuokella	Mitsuokella multacida	unclassified	unclassified
group	24966	2	277	283	92.58	92.58	HG3691468;HG3756460	cellular processes and signaling	Posttranslational modification, protein turnover, chaperones	2FQYV	Cyclophilin type peptidyl-prolyl cis-trans isomerase/CLD	various	unclassified	unclassified	unclassified	unclassified	unclassified	unclassified	unclassified	unclassified	unclassified	0.1	-	0.1	-	0.0	-	0.0	-	2/2	2/2	2/2	2/2	1/2	0/0	0/0	0/0	0/0	0/0	0/0	0/0	0/0	0/0
member	24966	-	-	-	-	-	HG3691468	cellular processes and signaling	Posttranslational modification, protein turnover, chaperones	2FQYV	Cyclophilin type peptidyl-prolyl cis-trans isomerase/CLD	1408473.JHXO01000001_gene2173	unclassified	unclassified	unclassified	unclassified	unclassified	unclassified	unclassified	unclassified	unclassified
member	24966	-	-	-	-	-	HG3756460	cellular processes and signaling	Posttranslational modification, protein turnover, chaperones	2FQYV	Cyclophilin type peptidyl-prolyl cis-trans isomerase/CLD	1168034.FH5T_06225	unclassified	unclassified	unclassified	unclassified	unclassified	unclassified	unclassified	unclassified	unclassified
group	24967	1	-	-	-	-	HG3691497	metabolism	Carbohydrate transport and metabolism	3K83G	Inositol monophosphatase	794903.OPIT5_30435	Bacteria	Verrucomicrobia	Opitutae	Opitutales	Opitutaceae	unclassified	various	unclassified	unclassified	0.1	-	0.1	-	0.0	-	0.0	-	1/1	1/1	1/1	1/1	1/1	1/1	1/1	1/1	1/1	1/1	1/1	1/1	0/0	0/0
member	24967	-	-	-	-	-	HG3691497	metabolism	Carbohydrate transport and metabolism	3K83G	Inositol monophosphatase	794903.OPIT5_30435	Bacteria	Verrucomicrobia	Opitutae	Opitutales	Opitutaceae	unclassified	Opitutaceae bacterium TAV3	unclassified	unclassified
member	24967	-	-	-	-	-	HG3691497	-	-	-	-	-	Bacteria	Verrucomicrobia	Opitutae	Opitutales	Opitutaceae	unclassified	Opitutaceae bacterium TAV4	-	-
group	24968	1	-	-	-	-	HG3691616	metabolism	various	3Z24B	Major Facilitator Superfamily	471881.PROPEN_04517	Bacteria	Proteobacteria	Gammaproteobacteria	Enterobacterales	Morganellaceae	Proteus	Proteus penneri	unclassified	unclassified	0.1	-	0.1	-	0.0001516990291262	-	0.0001516990291262	-	1/1	1/1	1/1	1/1	1/1	1/1	1/1	1/1	1/1	1/1	1/1	1/1	0/0	0/0
member	24968	-	-	-	-	-	HG3691616	metabolism	Amino acid transport and metabolism	3Z24B	Major Facilitator Superfamily	471881.PROPEN_04517	Bacteria	Proteobacteria	Gammaproteobacteria	Enterobacterales	Morganellaceae	Proteus	Proteus penneri	unclassified	unclassified
member	24968	-	-	-	-	-	HG3691616	metabolism	Carbohydrate transport and metabolism	3Z24B	Major Facilitator Superfamily	471881.PROPEN_04517	-	-	-	-	-	-	-	-	-
member	24968	-	-	-	-	-	HG3691616	metabolism	Inorganic ion transport and metabolism	3Z24B	Major Facilitator Superfamily	471881.PROPEN_04517	-	-	-	-	-	-	-	-	-
group	24969	1	-	-	-	-	HG3691818	information storage and processing	Translation, ribosomal structure and biogenesis	24ACK	Psort location Cytoplasmic, score	478749.BRYFOR_09048	Bacteria	Firmicutes	Clostridia	Eubacteriales	Lachnospiraceae	Marvinbryantia	Marvinbryantia formatexigens	unclassified	unclassified	0.1	-	0.1	-	0.0	-	0.0	-	1/1	1/1	1/1	1/1	1/1	1/1	1/1	1/1	1/1	1/1	1/1	1/1	0/0	0/0
member	24969	-	-	-	-	-	HG3691818	information storage and processing	Translation, ribosomal structure and biogenesis	24ACK	Psort location Cytoplasmic, score	478749.BRYFOR_09048	Bacteria	Firmicutes	Clostridia	Eubacteriales	Lachnospiraceae	Marvinbryantia	Marvinbryantia formatexigens	unclassified	unclassified
group	24970	1	-	-	-	-	HG3691822	metabolism	Secondary metabolites biosynthesis, transport and catabolism	1XVHP	ABC-type transport system involved in resistance to organic solvents, ATPase component	1348635.BBJY01000009_gene1664	Bacteria	Proteobacteria	Gammaproteobacteria	Vibrionales	Vibrionaceae	Vibrio	Vibrio furnissii	unclassified	unclassified	0.1	-	0.1	-	0.0	-	0.0	-	1/1	1/1	1/1	1/1	1/1	1/1	1/1	1/1	1/1	1/1	1/1	1/1	0/0	0/0
member	24970	-	-	-	-	-	HG3691822	metabolism	Secondary metabolites biosynthesis, transport and catabolism	1XVHP	ABC-type transport system involved in resistance to organic solvents, ATPase component	1348635.BBJY01000009_gene1664	Bacteria	Proteobacteria	Gammaproteobacteria	Vibrionales	Vibrionaceae	Vibrio	Vibrio furnissii	unclassified	unclassified
group	24971	1	-	-	-	-	HG3692094	unclassified	unclassified	unclassified	unclassified	unclassified	Bacteria	Proteobacteria	Gammaproteobacteria	Enterobacterales	Morganellaceae	Providencia	Providencia alcalifaciens	unclassified	unclassified	0.1	-	0.1	-	0.0	-	0.0	-	0/0	0/0	0/0	0/0	0/0	1/1	1/1	1/1	1/1	1/1	1/1	1/1	0/0	0/0
member	24971	-	-	-	-	-	HG3692094	unclassified	unclassified	unclassified	unclassified	unclassified	Bacteria	Proteobacteria	Gammaproteobacteria	Enterobacterales	Morganellaceae	Providencia	Providencia alcalifaciens	unclassified	unclassified
group	24972	1	-	-	-	-	HG3692146	information storage and processing	Translation, ribosomal structure and biogenesis	36DHY	elongation factor G	1203606.HMPREF1526_01589	unclassified	unclassified	unclassified	unclassified	unclassified	unclassified	unclassified	unclassified	unclassified	0.1	-	0.1	-	0.0	-	0.0	-	1/1	1/1	1/1	1/1	1/1	0/0	0/0	0/0	0/0	0/0	0/0	0/0	0/0	0/0
member	24972	-	-	-	-	-	HG3692146	information storage and processing	Translation, ribosomal structure and biogenesis	36DHY	elongation factor G	1203606.HMPREF1526_01589	unclassified	unclassified	unclassified	unclassified	unclassified	unclassified	unclassified	unclassified	unclassified
group	24973	1	-	-	-	-	HG3692155	metabolism	various	3WHSM	Oxidoreductase NAD-binding domain	1514668.JOOA01000002_gene2396	unclassified	unclassified	unclassified	unclassified	unclassified	unclassified	unclassified	unclassified	unclassified	0.1	-	0.1	-	0.0	-	0.0	-	1/1	1/1	1/1	1/1	1/1	0/0	0/0	0/0	0/0	0/0	0/0	0/0	0/0	0/0
member	24973	-	-	-	-	-	HG3692155	metabolism	Coenzyme transport and metabolism	3WHSM	Oxidoreductase NAD-binding domain	1514668.JOOA01000002_gene2396	unclassified	unclassified	unclassified	unclassified	unclassified	unclassified	unclassified	unclassified	unclassified
member	24973	-	-	-	-	-	HG3692155	metabolism	Energy production and conversion	3WHSM	Oxidoreductase NAD-binding domain	1514668.JOOA01000002_gene2396	-	-	-	-	-	-	-	-	-
group	24974	1	-	-	-	-	HG3692282	poorly characterized	Function unknown	1IWB4	Family of unknown function (DUF5459)	391596.PBAL39_14064	unclassified	unclassified	unclassified	unclassified	unclassified	unclassified	unclassified	unclassified	unclassified	0.1	-	0.1	-	0.0	-	0.0	-	1/1	1/1	1/1	1/1	1/1	0/0	0/0	0/0	0/0	0/0	0/0	0/0	0/0	0/0
member	24974	-	-	-	-	-	HG3692282	poorly characterized	Function unknown	1IWB4	Family of unknown function (DUF5459)	391596.PBAL39_14064	unclassified	unclassified	unclassified	unclassified	unclassified	unclassified	unclassified	unclassified	unclassified
group	24975	2	277	750	25.15	25.15	HG3692356;HG5415596	cellular processes and signaling	Cell wall/membrane/envelope biogenesis	4ITEW	cog cog1442	888833.HMPREF9421_0582	Bacteria	Firmicutes	Bacilli	Lactobacillales	Streptococcaceae	Streptococcus	various	various	various	0.1	-	0.1	-	0.0	-	0.0	-	2/2	2/2	2/2	2/2	2/2	2/2	2/2	2/2	2/2	2/2	2/2	2/2	1/2	1/2
member	24975	-	-	-	-	-	HG3692356	cellular processes and signaling	Cell wall/membrane/envelope biogenesis	4ITEW	cog cog1442	888833.HMPREF9421_0582	Bacteria	Firmicutes	Bacilli	Lactobacillales	Streptococcaceae	Streptococcus	Streptococcus salivarius	beta-glucosyltransferase (EC 2.4.1.-)	GT101
member	24975	-	-	-	-	-	HG5415596	cellular processes and signaling	Cell wall/membrane/envelope biogenesis	4ITEW	cog cog1442	888833.HMPREF9421_0582	Bacteria	Firmicutes	Bacilli	Lactobacillales	Streptococcaceae	Streptococcus	Streptococcus salivarius	UDP-Glc: glycoprotein alpha-glucosyltransferase (EC 2.4.1.-).	GT24
member	24975	-	-	-	-	-	HG5415596	-	-	-	-	-	Bacteria	Firmicutes	Bacilli	Lactobacillales	Streptococcaceae	Streptococcus	unclassified	-	-
group	24976	1	-	-	-	-	HG3692417	cellular processes and signaling	Cell cycle control, cell division, chromosome partitioning	3WGZH	Belongs to the TtcA family	411483.FAEPRAA2165_01637	unclassified	unclassified	unclassified	unclassified	unclassified	unclassified	unclassified	unclassified	unclassified	0.1	-	0.1	-	0.0	-	0.0	-	1/1	1/1	1/1	1/1	1/1	0/0	0/0	0/0	0/0	0/0	0/0	0/0	0/0	0/0
member	24976	-	-	-	-	-	HG3692417	cellular processes and signaling	Cell cycle control, cell division, chromosome partitioning	3WGZH	Belongs to the TtcA family	411483.FAEPRAA2165_01637	unclassified	unclassified	unclassified	unclassified	unclassified	unclassified	unclassified	unclassified	unclassified
group	24977	3	277	663	29.41	72.85	HG3692545;HG5333596;HG5337134	information storage and processing	Replication, recombination and repair	3WH8Y	DNA topoisomerase	various	Bacteria	Firmicutes	Clostridia	Eubacteriales	Oscillospiraceae	Pseudoflavonifractor	Pseudoflavonifractor capillosus	unclassified	unclassified	0.1	-	0.1	-	0.0	-	0.0	-	3/3	3/3	2/3	2/3	(1)/3	1/3	1/3	1/3	1/3	1/3	1/3	1/3	0/0	0/0
member	24977	-	-	-	-	-	HG3692545	information storage and processing	Replication, recombination and repair	3WH8Y	DNA topoisomerase	537013.CLOSTMETH_01507	unclassified	unclassified	unclassified	unclassified	unclassified	unclassified	unclassified	unclassified	unclassified
member	24977	-	-	-	-	-	HG5333596	information storage and processing	Replication, recombination and repair	268KY	TopoisomeraseII	411467.BACCAP_00667	Bacteria	Firmicutes	Clostridia	Eubacteriales	Oscillospiraceae	Pseudoflavonifractor	Pseudoflavonifractor capillosus	unclassified	unclassified
member	24977	-	-	-	-	-	HG5337134	information storage and processing	Replication, recombination and repair	3WH8Y	DNA topoisomerase	1235835.C814_00319	unclassified	unclassified	unclassified	unclassified	unclassified	unclassified	unclassified	unclassified	unclassified
group	24978	1	-	-	-	-	HG3692815	unclassified	unclassified	unclassified	unclassified	unclassified	unclassified	unclassified	unclassified	unclassified	unclassified	unclassified	unclassified	unclassified	unclassified	0.1	-	0.1	-	0.0	-	0.0	-	0/0	0/0	0/0	0/0	0/0	0/0	0/0	0/0	0/0	0/0	0/0	0/0	0/0	0/0
member	24978	-	-	-	-	-	HG3692815	unclassified	unclassified	unclassified	unclassified	unclassified	unclassified	unclassified	unclassified	unclassified	unclassified	unclassified	unclassified	unclassified	unclassified
group	24979	1	-	-	-	-	HG3692921	various	various	24DWP	NAD dependent epimerase dehydratase family	622312.ROSEINA2194_02550	Bacteria	Firmicutes	Clostridia	Eubacteriales	Lachnospiraceae	Roseburia	Roseburia inulinivorans	unclassified	unclassified	0.1	-	0.1	-	0.0	-	0.0	-	1/1	1/1	1/1	1/1	1/1	1/1	1/1	1/1	1/1	1/1	1/1	1/1	0/0	0/0
member	24979	-	-	-	-	-	HG3692921	cellular processes and signaling	Cell wall/membrane/envelope biogenesis	24DWP	NAD dependent epimerase dehydratase family	622312.ROSEINA2194_02550	Bacteria	Firmicutes	Clostridia	Eubacteriales	Lachnospiraceae	Roseburia	Roseburia inulinivorans	unclassified	unclassified
member	24979	-	-	-	-	-	HG3692921	metabolism	Carbohydrate transport and metabolism	24DWP	NAD dependent epimerase dehydratase family	622312.ROSEINA2194_02550	-	-	-	-	-	-	-	-	-
group	24980	3	277	295	48.85	58.36	HG3692924;HG3768184;HG3873541	metabolism	Inorganic ion transport and metabolism	various	various	various	Bacteria	various	various	various	various	various	various	unclassified	unclassified	0.1	-	0.1	-	0.0	-	0.0	-	2/3	2/3	(1)/3	(1)/3	(1)/3	2/3	1/3	1/3	1/3	1/3	1/3	1/3	0/0	0/0
member	24980	-	-	-	-	-	HG3692924	cellular processes and signaling	Cell wall/membrane/envelope biogenesis	25V3Q	Belongs to the nlpA lipoprotein family	633697.EubceDRAFT1_2390	unclassified	unclassified	unclassified	unclassified	unclassified	unclassified	unclassified	unclassified	unclassified
member	24980	-	-	-	-	-	HG3768184	metabolism	Inorganic ion transport and metabolism	4CUV2	nlpA lipoprotein	1034345.CAEM01000012_gene728	Bacteria	Actinobacteria	Coriobacteriia	Eggerthellales	Eggerthellaceae	Eggerthella	Eggerthella sp. CAG:209	unclassified	unclassified
member	24980	-	-	-	-	-	HG3873541	metabolism	Inorganic ion transport and metabolism	21ZBP	NLPA lipoprotein	742735.HMPREF9467_00626	Bacteria	Firmicutes	Clostridia	Eubacteriales	Clostridiaceae	Clostridium	Clostridium sp. OM02-18AC	unclassified	unclassified
group	24981	3	277	284	15.1	24.79	HG3692950;HG3738732;HG3765360	various	various	various	various	various	Bacteria	Firmicutes	Clostridia	Eubacteriales	Clostridiaceae	Clostridium	Clostridium sp. 28_12	unclassified	unclassified	0.1	-	0.1	-	0.0	-	0.0	-	(1)/3	(1)/3	(1)/3	(1)/3	(1)/3	1/3	1/3	1/3	1/3	1/3	1/3	1/3	0/0	0/0
member	24981	-	-	-	-	-	HG3692950	cellular processes and signaling	Posttranslational modification, protein turnover, chaperones	3I95B	DnaJ central domain	4533.OB02G33780.1	unclassified	unclassified	unclassified	unclassified	unclassified	unclassified	unclassified	unclassified	unclassified
member	24981	-	-	-	-	-	HG3738732	information storage and processing	Transcription	COG1737	DNA-binding transcription factor activity	1504823.CCMM01000007_gene511	unclassified	unclassified	unclassified	unclassified	unclassified	unclassified	unclassified	unclassified	unclassified
member	24981	-	-	-	-	-	HG3765360	metabolism	Lipid transport and metabolism	36DEI	Component of the acetyl coenzyme A carboxylase (ACC) complex. Biotin carboxylase (BC) catalyzes the carboxylation of biotin on its carrier protein (BCCP) and then the CO(2) group is transferred by the transcarboxylase to acetyl-CoA to form malonyl- CoA	1230342.CTM_23839	Bacteria	Firmicutes	Clostridia	Eubacteriales	Clostridiaceae	Clostridium	Clostridium sp. 28_12	unclassified	unclassified
group	24982	1	-	-	-	-	HG3693077	metabolism	Lipid transport and metabolism	25S6F	Acyl-CoA dehydrogenase, C-terminal domain	546269.HMPREF0389_00744	Viruses	Uroviricota	Caudoviricetes	Caudovirales	Siphoviridae	unclassified	various	unclassified	unclassified	0.1	-	0.1	-	0.0	-	0.0	-	1/1	1/1	1/1	1/1	1/1	1/1	1/1	1/1	1/1	1/1	1/1	1/1	0/0	0/0
member	24982	-	-	-	-	-	HG3693077	metabolism	Lipid transport and metabolism	25S6F	Acyl-CoA dehydrogenase, C-terminal domain	546269.HMPREF0389_00744	Viruses	Uroviricota	Caudoviricetes	Caudovirales	Siphoviridae	unclassified	Siphoviridae sp.	unclassified	unclassified
group	24983	1	-	-	-	-	HG3693217	cellular processes and signaling	Cell wall/membrane/envelope biogenesis	2FM72	Interacts with outer membrane receptor proteins that carry out high-affinity binding and energy dependent uptake into the periplasmic space of specific substrates. It could act to transduce energy from the cytoplasmic membrane to specific energy- requiring processes in the outer membrane, resulting in the release into the periplasm of ligands bound by these outer membrane proteins	264731.PRU_1918	Bacteria	Bacteroidetes	Bacteroidia	Bacteroidales	Prevotellaceae	Prevotella	Prevotella ruminicola	unclassified	unclassified	0.1	-	0.1	-	0.0	-	0.0	-	1/1	1/1	1/1	1/1	1/1	1/1	1/1	1/1	1/1	1/1	1/1	1/1	0/0	0/0
member	24983	-	-	-	-	-	HG3693217	cellular processes and signaling	Cell wall/membrane/envelope biogenesis	2FM72	Interacts with outer membrane receptor proteins that carry out high-affinity binding and energy dependent uptake into the periplasmic space of specific substrates. It could act to transduce energy from the cytoplasmic membrane to specific energy- requiring processes in the outer membrane, resulting in the release into the periplasm of ligands bound by these outer membrane proteins	264731.PRU_1918	Bacteria	Bacteroidetes	Bacteroidia	Bacteroidales	Prevotellaceae	Prevotella	Prevotella ruminicola	unclassified	unclassified
group	24984	2	277	277	98.19	98.19	HG3693286;HG3693685	cellular processes and signaling	Posttranslational modification, protein turnover, chaperones	2IUFJ	Domain amino terminal to FKBP-type peptidyl-prolyl isomerase	349741.Amuc_1282	Bacteria	Verrucomicrobia	Verrucomicrobiae	Verrucomicrobiales	Akkermansiaceae	Akkermansia	Akkermansia muciniphila	unclassified	unclassified	0.1	-	0.1	-	0.0	-	0.0	-	2/2	2/2	2/2	2/2	2/2	2/2	2/2	2/2	2/2	2/2	2/2	2/2	0/0	0/0
member	24984	-	-	-	-	-	HG3693286	cellular processes and signaling	Posttranslational modification, protein turnover, chaperones	2IUFJ	Domain amino terminal to FKBP-type peptidyl-prolyl isomerase	349741.Amuc_1282	Bacteria	Verrucomicrobia	Verrucomicrobiae	Verrucomicrobiales	Akkermansiaceae	Akkermansia	Akkermansia muciniphila	unclassified	unclassified
member	24984	-	-	-	-	-	HG3693685	cellular processes and signaling	Posttranslational modification, protein turnover, chaperones	2IUFJ	Domain amino terminal to FKBP-type peptidyl-prolyl isomerase	349741.Amuc_1282	Bacteria	Verrucomicrobia	Verrucomicrobiae	Verrucomicrobiales	Akkermansiaceae	Akkermansia	Akkermansia muciniphila	unclassified	unclassified
group	24985	1	-	-	-	-	HG3693290	poorly characterized	Function unknown	220II	TIM-barrel signal transduction protein	553973.CLOHYLEM_04599	Bacteria	Firmicutes	Clostridia	Eubacteriales	Lachnospiraceae	Lachnoclostridium	[Clostridium] hylemonae	unclassified	unclassified	0.1	-	0.1	-	0.0	-	0.0	-	1/1	1/1	1/1	1/1	1/1	1/1	1/1	1/1	1/1	1/1	1/1	1/1	0/0	0/0
member	24985	-	-	-	-	-	HG3693290	poorly characterized	Function unknown	220II	TIM-barrel signal transduction protein	553973.CLOHYLEM_04599	Bacteria	Firmicutes	Clostridia	Eubacteriales	Lachnospiraceae	Lachnoclostridium	[Clostridium] hylemonae	unclassified	unclassified
group	24986	3	277	277	98.92	99.64	HG3693370;HG3693889;HG3694946	metabolism	Inorganic ion transport and metabolism	1XTQ8	COG4558 ABC-type hemin transport system, periplasmic component	243277.VC_A0913	Bacteria	Proteobacteria	Gammaproteobacteria	Vibrionales	Vibrionaceae	Vibrio	Vibrio cholerae	unclassified	unclassified	0.1	-	0.1	-	0.0	-	0.0	-	3/3	3/3	3/3	3/3	3/3	3/3	3/3	3/3	3/3	3/3	3/3	3/3	0/0	0/0
member	24986	-	-	-	-	-	HG3693370	metabolism	Inorganic ion transport and metabolism	1XTQ8	COG4558 ABC-type hemin transport system, periplasmic component	243277.VC_A0913	Bacteria	Proteobacteria	Gammaproteobacteria	Vibrionales	Vibrionaceae	Vibrio	Vibrio cholerae	unclassified	unclassified
member	24986	-	-	-	-	-	HG3693370	-	-	-	-	-	Bacteria	Proteobacteria	Gammaproteobacteria	Vibrionales	Vibrionaceae	Vibrio	Vibrio paracholerae	-	-
member	24986	-	-	-	-	-	HG3693370	-	-	-	-	-	Bacteria	Proteobacteria	Gammaproteobacteria	Vibrionales	Vibrionaceae	Vibrio	unclassified	-	-
member	24986	-	-	-	-	-	HG3693889	metabolism	Inorganic ion transport and metabolism	1XTQ8	COG4558 ABC-type hemin transport system, periplasmic component	243277.VC_A0913	Bacteria	Proteobacteria	Gammaproteobacteria	Vibrionales	Vibrionaceae	Vibrio	Vibrio cholerae	unclassified	unclassified
member	24986	-	-	-	-	-	HG3694946	metabolism	Inorganic ion transport and metabolism	1XTQ8	COG4558 ABC-type hemin transport system, periplasmic component	243277.VC_A0913	Bacteria	Proteobacteria	Gammaproteobacteria	Vibrionales	Vibrionaceae	Vibrio	Vibrio cholerae	unclassified	unclassified
group	24987	1	-	-	-	-	HG3693537	poorly characterized	Function unknown	3WI4V	Glycosyltransferase like family 2	718252.FP2_22560	unclassified	unclassified	unclassified	unclassified	unclassified	unclassified	unclassified	cellulose synthase (EC 2.4.1.12); chitin synthase (EC 2.4.1.16); dolichyl-phosphate beta-D-mannosyltransferase (EC 2.4.1.83); dolichyl-phosphate beta-glucosyltransferase (EC 2.4.1.117); N-acetylglucosaminyltransferase (EC 2.4.1.-); N-acetylgalactosaminyltransferase (EC 2.4.1.-); hyaluronan synthase (EC 2.4.1.212); chitin oligosaccharide synthase (EC 2.4.1.-); beta-1,3-glucan synthase (EC 2.4.1.34); beta-1,4-mannan synthase (EC 2.4.1.-); beta-mannosylphosphodecaprenol-mannooligosaccharide alpha-1,6-mannosyltransferase (EC 2.4.1.199); UDP-Galf: rhamnopyranosyl-N-acetylglucosaminyl-PP-decaprenol beta-1,4/1,5-galactofuranosyltransferase (EC 2.4.1.287); UDP-Galf: galactofuranosyl-galactofuranosyl-rhamnosyl-N-acetylglucosaminyl-PP-decaprenol beta-1,5/1,6-galactofuranosyltransferase (EC 2.4.1.288); dTDP-L-Rha: N-acetylglucosaminyl-PP-decaprenol alpha-1,3-L-rhamnosyltransferase (EC 2.4.1.289); alternating beta-1,3/4-N-acetylmannan synthase (2.4.1.-)	GT2	0.1	-	0.1	-	0.0	-	0.0	-	1/1	1/1	1/1	1/1	1/1	0/0	0/0	0/0	0/0	0/0	0/0	0/0	1/1	1/1
member	24987	-	-	-	-	-	HG3693537	poorly characterized	Function unknown	3WI4V	Glycosyltransferase like family 2	718252.FP2_22560	unclassified	unclassified	unclassified	unclassified	unclassified	unclassified	unclassified	cellulose synthase (EC 2.4.1.12); chitin synthase (EC 2.4.1.16); dolichyl-phosphate beta-D-mannosyltransferase (EC 2.4.1.83); dolichyl-phosphate beta-glucosyltransferase (EC 2.4.1.117); N-acetylglucosaminyltransferase (EC 2.4.1.-); N-acetylgalactosaminyltransferase (EC 2.4.1.-); hyaluronan synthase (EC 2.4.1.212); chitin oligosaccharide synthase (EC 2.4.1.-); beta-1,3-glucan synthase (EC 2.4.1.34); beta-1,4-mannan synthase (EC 2.4.1.-); beta-mannosylphosphodecaprenol-mannooligosaccharide alpha-1,6-mannosyltransferase (EC 2.4.1.199); UDP-Galf: rhamnopyranosyl-N-acetylglucosaminyl-PP-decaprenol beta-1,4/1,5-galactofuranosyltransferase (EC 2.4.1.287); UDP-Galf: galactofuranosyl-galactofuranosyl-rhamnosyl-N-acetylglucosaminyl-PP-decaprenol beta-1,5/1,6-galactofuranosyltransferase (EC 2.4.1.288); dTDP-L-Rha: N-acetylglucosaminyl-PP-decaprenol alpha-1,3-L-rhamnosyltransferase (EC 2.4.1.289); alternating beta-1,3/4-N-acetylmannan synthase (2.4.1.-)	GT2
group	24988	3	277	305	85.9	99.67	HG3693604;HG3698338;HG3975530	metabolism	Carbohydrate transport and metabolism	24CSB	PTS system sorbose-specific iic component	411460.RUMTOR_00387	Bacteria	Firmicutes	Clostridia	Eubacteriales	various	various	various	unclassified	unclassified	0.1	-	0.1	-	0.0	-	0.0	-	3/3	3/3	3/3	3/3	3/3	3/3	3/3	3/3	3/3	3/3	3/3	3/3	0/0	0/0
member	24988	-	-	-	-	-	HG3693604	metabolism	Carbohydrate transport and metabolism	24CSB	PTS system sorbose-specific iic component	411460.RUMTOR_00387	Bacteria	Firmicutes	Clostridia	Eubacteriales	Lachnospiraceae	Mediterraneibacter	[Ruminococcus] torques	unclassified	unclassified
member	24988	-	-	-	-	-	HG3693604	-	-	-	-	-	Bacteria	Firmicutes	Clostridia	Eubacteriales	Lachnospiraceae	unclassified	Lachnospiraceae bacterium 1_1_57FAA	-	-
member	24988	-	-	-	-	-	HG3693604	-	-	-	-	-	Bacteria	Firmicutes	Clostridia	Eubacteriales	Lachnospiraceae	unclassified	Lachnospiraceae bacterium 3_1_46FAA	-	-
member	24988	-	-	-	-	-	HG3693604	-	-	-	-	-	Bacteria	Firmicutes	Clostridia	Eubacteriales	Lachnospiraceae	unclassified	Lachnospiraceae bacterium 8_1_57FAA	-	-
member	24988	-	-	-	-	-	HG3693604	-	-	-	-	-	Bacteria	Firmicutes	Clostridia	Eubacteriales	Oscillospiraceae	Ruminococcus	[Ruminococcus] torques CAG:61	-	-
member	24988	-	-	-	-	-	HG3693604	-	-	-	-	-	Bacteria	Firmicutes	Clostridia	Eubacteriales	Oscillospiraceae	Ruminococcus	uncultured Ruminococcus sp.	-	-
member	24988	-	-	-	-	-	HG3698338	metabolism	Carbohydrate transport and metabolism	24CSB	PTS system sorbose-specific iic component	411460.RUMTOR_00387	Bacteria	Firmicutes	Clostridia	Eubacteriales	Lachnospiraceae	Mediterraneibacter	[Ruminococcus] torques	unclassified	unclassified
member	24988	-	-	-	-	-	HG3698338	-	-	-	-	-	Bacteria	Firmicutes	Clostridia	Eubacteriales	Lachnospiraceae	unclassified	Lachnospiraceae bacterium 1_1_57FAA	-	-
member	24988	-	-	-	-	-	HG3698338	-	-	-	-	-	Bacteria	Firmicutes	Clostridia	Eubacteriales	Lachnospiraceae	unclassified	Lachnospiraceae bacterium 3_1_46FAA	-	-
member	24988	-	-	-	-	-	HG3698338	-	-	-	-	-	Bacteria	Firmicutes	Clostridia	Eubacteriales	Lachnospiraceae	unclassified	Lachnospiraceae bacterium 8_1_57FAA	-	-
member	24988	-	-	-	-	-	HG3698338	-	-	-	-	-	Bacteria	Firmicutes	Clostridia	Eubacteriales	Oscillospiraceae	Ruminococcus	[Ruminococcus] torques CAG:61	-	-
member	24988	-	-	-	-	-	HG3698338	-	-	-	-	-	Bacteria	Firmicutes	Clostridia	Eubacteriales	Oscillospiraceae	Ruminococcus	uncultured Ruminococcus sp.	-	-
member	24988	-	-	-	-	-	HG3975530	metabolism	Carbohydrate transport and metabolism	24CSB	PTS system sorbose-specific iic component	411460.RUMTOR_00387	Bacteria	Firmicutes	Clostridia	Eubacteriales	Lachnospiraceae	Mediterraneibacter	[Ruminococcus] torques	unclassified	unclassified
member	24988	-	-	-	-	-	HG3975530	-	-	-	-	-	Bacteria	Firmicutes	Clostridia	Eubacteriales	Lachnospiraceae	unclassified	Lachnospiraceae bacterium 1_1_57FAA	-	-
member	24988	-	-	-	-	-	HG3975530	-	-	-	-	-	Bacteria	Firmicutes	Clostridia	Eubacteriales	Lachnospiraceae	unclassified	Lachnospiraceae bacterium 3_1_46FAA	-	-
member	24988	-	-	-	-	-	HG3975530	-	-	-	-	-	Bacteria	Firmicutes	Clostridia	Eubacteriales	Lachnospiraceae	unclassified	Lachnospiraceae bacterium 8_1_57FAA	-	-
member	24988	-	-	-	-	-	HG3975530	-	-	-	-	-	Bacteria	Firmicutes	Clostridia	Eubacteriales	Oscillospiraceae	Ruminococcus	[Ruminococcus] torques CAG:61	-	-
member	24988	-	-	-	-	-	HG3975530	-	-	-	-	-	Bacteria	Firmicutes	Clostridia	Eubacteriales	Oscillospiraceae	Ruminococcus	uncultured Ruminococcus sp.	-	-
group	24989	1	-	-	-	-	HG3693679	poorly characterized	Function unknown	378Z2	Psort location Cytoplasmic, score 8.96	393480.FNP_2243	Bacteria	Firmicutes	Clostridia	Eubacteriales	Lachnospiraceae	Butyrivibrio	Butyrivibrio proteoclasticus	unclassified	unclassified	0.1	-	0.1	-	0.0	-	0.0	-	1/1	1/1	1/1	1/1	1/1	1/1	1/1	1/1	1/1	1/1	1/1	1/1	0/0	0/0
member	24989	-	-	-	-	-	HG3693679	poorly characterized	Function unknown	378Z2	Psort location Cytoplasmic, score 8.96	393480.FNP_2243	Bacteria	Firmicutes	Clostridia	Eubacteriales	Lachnospiraceae	Butyrivibrio	Butyrivibrio proteoclasticus	unclassified	unclassified
group	24990	2	277	286	96.85	96.85	HG3693861;HG3788629	poorly characterized	Function unknown	24AJ8	Psort location Cytoplasmic, score	622312.ROSEINA2194_00354	Bacteria	Firmicutes	Clostridia	Eubacteriales	Lachnospiraceae	Roseburia	Roseburia inulinivorans	unclassified	unclassified	0.1	-	0.1	-	0.0	-	0.0	-	2/2	2/2	2/2	2/2	2/2	2/2	2/2	2/2	2/2	2/2	2/2	2/2	0/0	0/0
member	24990	-	-	-	-	-	HG3693861	poorly characterized	Function unknown	24AJ8	Psort location Cytoplasmic, score	622312.ROSEINA2194_00354	Bacteria	Firmicutes	Clostridia	Eubacteriales	Lachnospiraceae	Roseburia	Roseburia inulinivorans	unclassified	unclassified
member	24990	-	-	-	-	-	HG3788629	poorly characterized	Function unknown	24AJ8	Psort location Cytoplasmic, score	622312.ROSEINA2194_00354	Bacteria	Firmicutes	Clostridia	Eubacteriales	Lachnospiraceae	Roseburia	Roseburia inulinivorans	unclassified	unclassified
group	24991	2	277	331	49.26	49.26	HG3694245;HG4197201	cellular processes and signaling	Cell wall/membrane/envelope biogenesis	4AMQ3	Carboxypeptidase regulatory-like domain	411476.BACOVA_05267	Bacteria	Bacteroidetes	Bacteroidia	Bacteroidales	Bacteroidaceae	Bacteroides	Bacteroides xylanisolvens	unclassified	unclassified	0.1	-	0.1	-	0.0	-	0.0	-	2/2	2/2	2/2	2/2	2/2	2/2	2/2	2/2	2/2	2/2	2/2	2/2	0/0	0/0
member	24991	-	-	-	-	-	HG3694245	cellular processes and signaling	Cell wall/membrane/envelope biogenesis	4AMQ3	Carboxypeptidase regulatory-like domain	411476.BACOVA_05267	Bacteria	Bacteroidetes	Bacteroidia	Bacteroidales	Bacteroidaceae	Bacteroides	Bacteroides xylanisolvens	unclassified	unclassified
member	24991	-	-	-	-	-	HG4197201	cellular processes and signaling	Cell wall/membrane/envelope biogenesis	4AMQ3	Carboxypeptidase regulatory-like domain	411476.BACOVA_05267	Bacteria	Bacteroidetes	Bacteroidia	Bacteroidales	Bacteroidaceae	Bacteroides	Bacteroides xylanisolvens	unclassified	unclassified
group	24992	1	-	-	-	-	HG3694254	metabolism	Coenzyme transport and metabolism	268I4	Converts cobyric acid to cobinamide by the addition of aminopropanol on the F carboxylic group	1297617.JPJD01000020_gene365	Bacteria	Firmicutes	Clostridia	Eubacteriales	unclassified	various	various	unclassified	unclassified	0.1	-	0.1	-	0.0	-	0.0	-	1/1	1/1	1/1	1/1	1/1	1/1	1/1	1/1	1/1	1/1	1/1	1/1	0/0	0/0
member	24992	-	-	-	-	-	HG3694254	metabolism	Coenzyme transport and metabolism	268I4	Converts cobyric acid to cobinamide by the addition of aminopropanol on the F carboxylic group	1297617.JPJD01000020_gene365	Bacteria	Firmicutes	Clostridia	Eubacteriales	unclassified	Intestinimonas	Intestinimonas butyriciproducens	unclassified	unclassified
group	24993	1	-	-	-	-	HG3694264	information storage and processing	Translation, ribosomal structure and biogenesis	248GJ	Formation of pseudouridine at positions 38, 39 and 40 in the anticodon stem and loop of transfer RNAs	180332.JTGN01000001_gene5056	unclassified	unclassified	unclassified	unclassified	unclassified	unclassified	unclassified	unclassified	unclassified	0.1	-	0.1	-	0.0	-	0.0	-	1/1	1/1	1/1	1/1	1/1	0/0	0/0	0/0	0/0	0/0	0/0	0/0	0/0	0/0
member	24993	-	-	-	-	-	HG3694264	information storage and processing	Translation, ribosomal structure and biogenesis	248GJ	Formation of pseudouridine at positions 38, 39 and 40 in the anticodon stem and loop of transfer RNAs	180332.JTGN01000001_gene5056	unclassified	unclassified	unclassified	unclassified	unclassified	unclassified	unclassified	unclassified	unclassified
group	24994	1	-	-	-	-	HG3694329	metabolism	Coenzyme transport and metabolism	2FMMH	acetolactate synthase	1203550.HMPREF1475_02153	unclassified	unclassified	unclassified	unclassified	unclassified	unclassified	unclassified	unclassified	unclassified	0.1	-	0.1	-	0.0	-	0.0	-	1/1	1/1	1/1	1/1	1/1	0/0	0/0	0/0	0/0	0/0	0/0	0/0	0/0	0/0
member	24994	-	-	-	-	-	HG3694329	metabolism	Coenzyme transport and metabolism	2FMMH	acetolactate synthase	1203550.HMPREF1475_02153	unclassified	unclassified	unclassified	unclassified	unclassified	unclassified	unclassified	unclassified	unclassified
group	24995	1	-	-	-	-	HG3694704	poorly characterized	Function unknown	4H42K	DegV family	742743.HMPREF9453_00646	Bacteria	Firmicutes	Negativicutes	Veillonellales	Veillonellaceae	Dialister	Dialister sp. CAG:486	unclassified	unclassified	0.1	-	0.1	-	0.0	-	0.0	-	1/1	1/1	1/1	1/1	1/1	1/1	1/1	1/1	1/1	1/1	1/1	1/1	0/0	0/0
member	24995	-	-	-	-	-	HG3694704	poorly characterized	Function unknown	4H42K	DegV family	742743.HMPREF9453_00646	Bacteria	Firmicutes	Negativicutes	Veillonellales	Veillonellaceae	Dialister	Dialister sp. CAG:486	unclassified	unclassified
group	24996	1	-	-	-	-	HG3694786	cellular processes and signaling	Posttranslational modification, protein turnover, chaperones	4AKUK	Acts as a processive, ATP-dependent zinc metallopeptidase for both cytoplasmic and membrane proteins. Plays a role in the quality control of integral membrane proteins	411479.BACUNI_03657	Bacteria	Bacteroidetes	Bacteroidia	Bacteroidales	Bacteroidaceae	Bacteroides	Bacteroides uniformis	unclassified	unclassified	0.1	-	0.1	-	0.0	-	0.0	-	1/1	1/1	1/1	1/1	1/1	1/1	1/1	1/1	1/1	1/1	1/1	1/1	0/0	0/0
member	24996	-	-	-	-	-	HG3694786	cellular processes and signaling	Posttranslational modification, protein turnover, chaperones	4AKUK	Acts as a processive, ATP-dependent zinc metallopeptidase for both cytoplasmic and membrane proteins. Plays a role in the quality control of integral membrane proteins	411479.BACUNI_03657	Bacteria	Bacteroidetes	Bacteroidia	Bacteroidales	Bacteroidaceae	Bacteroides	Bacteroides uniformis	unclassified	unclassified
group	24997	1	-	-	-	-	HG3694898	metabolism	Nucleotide transport and metabolism	21Y9N	The purine nucleoside phosphorylases catalyze the phosphorolytic breakdown of the N-glycosidic bond in the beta- (deoxy)ribonucleoside molecules, with the formation of the corresponding free purine bases and pentose-1-phosphate	357809.Cphy_2032	Bacteria	Firmicutes	Clostridia	Eubacteriales	Clostridiaceae	Clostridium	various	unclassified	unclassified	0.1	-	0.1	-	0.0	-	0.0	-	1/1	1/1	1/1	1/1	1/1	1/1	1/1	1/1	1/1	1/1	1/1	1/1	0/0	0/0
member	24997	-	-	-	-	-	HG3694898	metabolism	Nucleotide transport and metabolism	21Y9N	The purine nucleoside phosphorylases catalyze the phosphorolytic breakdown of the N-glycosidic bond in the beta- (deoxy)ribonucleoside molecules, with the formation of the corresponding free purine bases and pentose-1-phosphate	357809.Cphy_2032	Bacteria	Firmicutes	Clostridia	Eubacteriales	Clostridiaceae	Clostridium	Clostridium sp. AF24-2LB	unclassified	unclassified
member	24997	-	-	-	-	-	HG3694898	-	-	-	-	-	Bacteria	Firmicutes	Clostridia	Eubacteriales	Clostridiaceae	Clostridium	Clostridium sp. AF32-7AC	-	-
member	24997	-	-	-	-	-	HG3694898	-	-	-	-	-	Bacteria	Firmicutes	Clostridia	Eubacteriales	Clostridiaceae	Clostridium	Clostridium sp. AF37-7	-	-
member	24997	-	-	-	-	-	HG3694898	-	-	-	-	-	Bacteria	Firmicutes	Clostridia	Eubacteriales	Clostridiaceae	Clostridium	Clostridium sp. AM43-3BH	-	-
member	24997	-	-	-	-	-	HG3694898	-	-	-	-	-	Bacteria	Firmicutes	Clostridia	Eubacteriales	Clostridiaceae	Clostridium	unclassified	-	-
group	24998	1	-	-	-	-	HG3694933	cellular processes and signaling	Cell wall/membrane/envelope biogenesis	21YIK	Involved in cell wall formation. Catalyzes the final step in the synthesis of UDP-N-acetylmuramoyl-pentapeptide, the precursor of murein	1298920.KI911353_gene2380	Bacteria	Firmicutes	Clostridia	Eubacteriales	Clostridiaceae	Clostridium	Clostridium sp. MCC334	unclassified	unclassified	0.1	-	0.1	-	0.0	-	0.0	-	1/1	1/1	1/1	1/1	1/1	1/1	1/1	1/1	1/1	1/1	1/1	1/1	0/0	0/0
member	24998	-	-	-	-	-	HG3694933	cellular processes and signaling	Cell wall/membrane/envelope biogenesis	21YIK	Involved in cell wall formation. Catalyzes the final step in the synthesis of UDP-N-acetylmuramoyl-pentapeptide, the precursor of murein	1298920.KI911353_gene2380	Bacteria	Firmicutes	Clostridia	Eubacteriales	Clostridiaceae	Clostridium	Clostridium sp. MCC334	unclassified	unclassified
group	24999	1	-	-	-	-	HG3695060	metabolism	Amino acid transport and metabolism	4BWFN	The beta subunit is responsible for the synthesis of L- tryptophan from indole and L-serine	1280682.AUKA01000009_gene460	unclassified	unclassified	unclassified	unclassified	unclassified	unclassified	unclassified	unclassified	unclassified	0.1	-	0.1	-	0.0	-	0.0	-	1/1	1/1	1/1	1/1	1/1	0/0	0/0	0/0	0/0	0/0	0/0	0/0	0/0	0/0
member	24999	-	-	-	-	-	HG3695060	metabolism	Amino acid transport and metabolism	4BWFN	The beta subunit is responsible for the synthesis of L- tryptophan from indole and L-serine	1280682.AUKA01000009_gene460	unclassified	unclassified	unclassified	unclassified	unclassified	unclassified	unclassified	unclassified	unclassified
group	25000	1	-	-	-	-	HG3695250	metabolism	Nucleotide transport and metabolism	2YMX5	Catalyzes the hydrolysis of 10-formyltetrahydrofolate (formyl-FH4) to formate and tetrahydrofolate (FH4)	537970.HCAN_1022	Bacteria	Proteobacteria	Epsilonproteobacteria	Campylobacterales	Helicobacteraceae	Helicobacter	Helicobacter canadensis	unclassified	unclassified	0.1	-	0.1	-	0.0	-	0.0	-	1/1	1/1	1/1	1/1	1/1	1/1	1/1	1/1	1/1	1/1	1/1	1/1	0/0	0/0
member	25000	-	-	-	-	-	HG3695250	metabolism	Nucleotide transport and metabolism	2YMX5	Catalyzes the hydrolysis of 10-formyltetrahydrofolate (formyl-FH4) to formate and tetrahydrofolate (FH4)	537970.HCAN_1022	Bacteria	Proteobacteria	Epsilonproteobacteria	Campylobacterales	Helicobacteraceae	Helicobacter	Helicobacter canadensis	unclassified	unclassified
group	25001	1	-	-	-	-	HG3695307	information storage and processing	Translation, ribosomal structure and biogenesis	4PSJW	NMD3 family	43179.ENSSTOP00000001692	Eukaryota	Chordata	Mammalia	Primates	Hominidae	Pan	Pan paniscus	unclassified	unclassified	0.1	-	0.1	-	0.0	-	0.0	-	1/1	1/1	1/1	1/1	1/1	1/1	1/1	1/1	1/1	1/1	1/1	1/1	0/0	0/0
member	25001	-	-	-	-	-	HG3695307	information storage and processing	Translation, ribosomal structure and biogenesis	4PSJW	NMD3 family	43179.ENSSTOP00000001692	Eukaryota	Chordata	Mammalia	Primates	Hominidae	Pan	Pan paniscus	unclassified	unclassified
group	25002	3	277	290	87.24	99.66	HG3695386;HG3824096;HG3829248	various	various	3GQN9	SMP-30/Gluconolaconase/LRE-like region	3659.XP_004151802.1	Bacteria	Proteobacteria	Gammaproteobacteria	Enterobacterales	Enterobacteriaceae	Enterobacter	Enterobacter hormaechei	unclassified	unclassified	0.1	-	0.1	-	0.0	-	0.0	-	3/3	2/3	2/3	3/3	2/3	3/3	3/3	3/3	3/3	3/3	3/3	2/3	0/0	0/0
member	25002	-	-	-	-	-	HG3695386	metabolism	Carbohydrate transport and metabolism	3X1AX	SMP-30/Gluconolaconase/LRE-like region	1045856.EcWSU1_03407	Bacteria	Proteobacteria	Gammaproteobacteria	Enterobacterales	Enterobacteriaceae	Enterobacter	Enterobacter cloacae	unclassified	unclassified
member	25002	-	-	-	-	-	HG3695386	-	-	-	-	-	Bacteria	Proteobacteria	Gammaproteobacteria	Enterobacterales	Enterobacteriaceae	Enterobacter	Enterobacter roggenkampii	-	-
member	25002	-	-	-	-	-	HG3824096	cellular processes and signaling	Signal transduction mechanisms	3GQN9	SMP-30/Gluconolaconase/LRE-like region	3659.XP_004151802.1	Bacteria	Proteobacteria	Gammaproteobacteria	Enterobacterales	Enterobacteriaceae	Enterobacter	Enterobacter hormaechei	unclassified	unclassified
member	25002	-	-	-	-	-	HG3824096	metabolism	Inorganic ion transport and metabolism	3GQN9	SMP-30/Gluconolaconase/LRE-like region	3659.XP_004151802.1	Bacteria	Proteobacteria	Gammaproteobacteria	Enterobacterales	Enterobacteriaceae	Enterobacter	unclassified	-	-
member	25002	-	-	-	-	-	HG3829248	cellular processes and signaling	Signal transduction mechanisms	3GQN9	SMP-30/Gluconolaconase/LRE-like region	3659.XP_004151802.1	Bacteria	Proteobacteria	Gammaproteobacteria	Enterobacterales	Enterobacteriaceae	Enterobacter	Enterobacter cloacae complex sp.	unclassified	unclassified
member	25002	-	-	-	-	-	HG3829248	metabolism	Inorganic ion transport and metabolism	3GQN9	SMP-30/Gluconolaconase/LRE-like region	3659.XP_004151802.1	Bacteria	Proteobacteria	Gammaproteobacteria	Enterobacterales	Enterobacteriaceae	Enterobacter	Enterobacter hormaechei	-	-
member	25002	-	-	-	-	-	HG3829248	-	-	-	-	-	Bacteria	Proteobacteria	Gammaproteobacteria	Enterobacterales	Enterobacteriaceae	Enterobacter	unclassified	-	-
group	25003	1	-	-	-	-	HG3695405	cellular processes and signaling	Intracellular trafficking, secretion, and vesicular transport	36DRN	PFAM Calcineurin-like phosphoesterase	632245.CLP_2275	Bacteria	Firmicutes	Clostridia	Eubacteriales	Clostridiaceae	Clostridium	various	unclassified	unclassified	0.1	-	0.1	-	0.0	-	0.0	-	1/1	1/1	1/1	1/1	1/1	1/1	1/1	1/1	1/1	1/1	1/1	1/1	0/0	0/0
member	25003	-	-	-	-	-	HG3695405	cellular processes and signaling	Intracellular trafficking, secretion, and vesicular transport	36DRN	PFAM Calcineurin-like phosphoesterase	632245.CLP_2275	Bacteria	Firmicutes	Clostridia	Eubacteriales	Clostridiaceae	Clostridium	Clostridium carnis	unclassified	unclassified
member	25003	-	-	-	-	-	HG3695405	-	-	-	-	-	Bacteria	Firmicutes	Clostridia	Eubacteriales	Clostridiaceae	Clostridium	Clostridium neonatale	-	-
group	25004	2	277	477	57.23	57.23	HG3695567;HG4980553	metabolism	Inorganic ion transport and metabolism	4HAD7	ABC-type phosphate transport system periplasmic	525318.HMPREF0497_1174	Bacteria	Firmicutes	Bacilli	Lactobacillales	Lactobacillaceae	Lentilactobacillus	various	unclassified	unclassified	0.1	-	0.1	-	0.0	-	0.0	-	2/2	2/2	2/2	2/2	2/2	2/2	2/2	2/2	2/2	2/2	2/2	2/2	0/0	0/0
member	25004	-	-	-	-	-	HG3695567	metabolism	Inorganic ion transport and metabolism	4HAD7	ABC-type phosphate transport system periplasmic	525318.HMPREF0497_1174	Bacteria	Firmicutes	Bacilli	Lactobacillales	Lactobacillaceae	Lentilactobacillus	Lentilactobacillus buchneri	unclassified	unclassified
member	25004	-	-	-	-	-	HG3695567	-	-	-	-	-	Bacteria	Firmicutes	Bacilli	Lactobacillales	Lactobacillaceae	Lentilactobacillus	Lentilactobacillus hilgardii	-	-
member	25004	-	-	-	-	-	HG4980553	metabolism	Inorganic ion transport and metabolism	4HAD7	ABC-type phosphate transport system periplasmic	525318.HMPREF0497_1174	Bacteria	Firmicutes	Bacilli	Lactobacillales	Lactobacillaceae	Lentilactobacillus	Lentilactobacillus hilgardii	unclassified	unclassified
group	25005	1	-	-	-	-	HG3695729	poorly characterized	Function unknown	36DX7	PHP domain	386415.NT01CX_1661	Bacteria	Firmicutes	Clostridia	Eubacteriales	Clostridiaceae	Clostridium	various	unclassified	unclassified	0.1	-	0.1	-	0.0	-	0.0	-	1/1	1/1	1/1	1/1	1/1	1/1	1/1	1/1	1/1	1/1	1/1	1/1	0/0	0/0
member	25005	-	-	-	-	-	HG3695729	poorly characterized	Function unknown	36DX7	PHP domain	386415.NT01CX_1661	Bacteria	Firmicutes	Clostridia	Eubacteriales	Clostridiaceae	Clostridium	Clostridium botulinum	unclassified	unclassified
member	25005	-	-	-	-	-	HG3695729	-	-	-	-	-	Bacteria	Firmicutes	Clostridia	Eubacteriales	Clostridiaceae	Clostridium	Clostridium novyi	-	-
member	25005	-	-	-	-	-	HG3695729	-	-	-	-	-	Bacteria	Firmicutes	Clostridia	Eubacteriales	Clostridiaceae	Clostridium	unclassified	-	-
group	25006	1	-	-	-	-	HG3695858	poorly characterized	Function unknown	232BT	DegV family	262316.MAP_2240c	Bacteria	Actinobacteria	Actinomycetia	Corynebacteriales	Mycobacteriaceae	Mycobacterium	Mycobacterium avium	unclassified	unclassified	0.1	-	0.1	-	0.0	-	0.0	-	1/1	1/1	1/1	1/1	1/1	1/1	1/1	1/1	1/1	1/1	1/1	1/1	0/0	0/0
member	25006	-	-	-	-	-	HG3695858	poorly characterized	Function unknown	232BT	DegV family	262316.MAP_2240c	Bacteria	Actinobacteria	Actinomycetia	Corynebacteriales	Mycobacteriaceae	Mycobacterium	Mycobacterium avium	unclassified	unclassified
group	25007	1	-	-	-	-	HG3695881	cellular processes and signaling	Intracellular trafficking, secretion, and vesicular transport	4D0BE	Branched-chain amino acid transport system / permease component	216816.GS08_07455	Bacteria	Actinobacteria	Actinomycetia	Bifidobacteriales	Bifidobacteriaceae	various	various	unclassified	unclassified	0.1	-	0.1	-	0.0	-	0.0	-	1/1	1/1	1/1	1/1	1/1	1/1	1/1	1/1	1/1	1/1	1/1	1/1	0/0	0/0
member	25007	-	-	-	-	-	HG3695881	cellular processes and signaling	Intracellular trafficking, secretion, and vesicular transport	4D0BE	Branched-chain amino acid transport system / permease component	216816.GS08_07455	Bacteria	Actinobacteria	Actinomycetia	Bifidobacteriales	Bifidobacteriaceae	Bifidobacterium	Bifidobacterium longum	unclassified	unclassified
member	25007	-	-	-	-	-	HG3695881	-	-	-	-	-	Bacteria	Actinobacteria	Actinomycetia	Bifidobacteriales	Bifidobacteriaceae	Bifidobacterium	Bifidobacterium longum CAG:69	-	-
member	25007	-	-	-	-	-	HG3695881	-	-	-	-	-	Bacteria	Actinobacteria	Actinomycetia	Bifidobacteriales	Bifidobacteriaceae	unclassified	Bifidobacteriaceae bacterium MCC01972	-	-
member	25007	-	-	-	-	-	HG3695881	-	-	-	-	-	Bacteria	Actinobacteria	Actinomycetia	Bifidobacteriales	Bifidobacteriaceae	unclassified	Bifidobacteriaceae bacterium MCC01975	-	-
member	25007	-	-	-	-	-	HG3695881	-	-	-	-	-	Bacteria	Actinobacteria	Actinomycetia	Bifidobacteriales	Bifidobacteriaceae	unclassified	Bifidobacteriaceae bacterium MCC01976	-	-
member	25007	-	-	-	-	-	HG3695881	-	-	-	-	-	Bacteria	Actinobacteria	Actinomycetia	Bifidobacteriales	Bifidobacteriaceae	unclassified	Bifidobacteriaceae bacterium MCC01977	-	-
member	25007	-	-	-	-	-	HG3695881	-	-	-	-	-	Bacteria	Actinobacteria	Actinomycetia	Bifidobacteriales	Bifidobacteriaceae	unclassified	Bifidobacteriaceae bacterium MCC01978	-	-
member	25007	-	-	-	-	-	HG3695881	-	-	-	-	-	Bacteria	Actinobacteria	Actinomycetia	Bifidobacteriales	Bifidobacteriaceae	unclassified	Bifidobacteriaceae bacterium MCC01979	-	-
member	25007	-	-	-	-	-	HG3695881	-	-	-	-	-	Bacteria	Actinobacteria	Actinomycetia	Bifidobacteriales	Bifidobacteriaceae	unclassified	Bifidobacteriaceae bacterium MCC01983	-	-
member	25007	-	-	-	-	-	HG3695881	-	-	-	-	-	Bacteria	Actinobacteria	Actinomycetia	Bifidobacteriales	Bifidobacteriaceae	unclassified	Bifidobacteriaceae bacterium MCC01984	-	-
member	25007	-	-	-	-	-	HG3695881	-	-	-	-	-	Bacteria	Actinobacteria	Actinomycetia	Bifidobacteriales	Bifidobacteriaceae	unclassified	Bifidobacteriaceae bacterium MCC01986	-	-
member	25007	-	-	-	-	-	HG3695881	-	-	-	-	-	Bacteria	Actinobacteria	Actinomycetia	Bifidobacteriales	Bifidobacteriaceae	unclassified	Bifidobacteriaceae bacterium MCC01990	-	-
group	25008	3	277	279	73.12	95.7	HG3696060;HG3706533;HG3714607	cellular processes and signaling	Intracellular trafficking, secretion, and vesicular transport	2FMF1	MotA TolQ ExbB proton channel family protein	1002367.HMPREF0673_02664	Bacteria	Bacteroidetes	Bacteroidia	Bacteroidales	Prevotellaceae	Prevotella	various	unclassified	unclassified	0.1	-	0.1	-	0.0	-	0.0	-	3/3	3/3	3/3	3/3	3/3	3/3	3/3	3/3	3/3	3/3	3/3	2/3	0/0	0/0
member	25008	-	-	-	-	-	HG3696060	cellular processes and signaling	Intracellular trafficking, secretion, and vesicular transport	2FMF1	MotA TolQ ExbB proton channel family protein	1002367.HMPREF0673_02664	Bacteria	Bacteroidetes	Bacteroidia	Bacteroidales	Prevotellaceae	Prevotella	Prevotella pectinovora	unclassified	unclassified
member	25008	-	-	-	-	-	HG3696060	-	-	-	-	-	Bacteria	Bacteroidetes	Bacteroidia	Bacteroidales	Prevotellaceae	Prevotella	Prevotella sp. CAG:592	-	-
member	25008	-	-	-	-	-	HG3706533	cellular processes and signaling	Intracellular trafficking, secretion, and vesicular transport	2FMF1	MotA TolQ ExbB proton channel family protein	1002367.HMPREF0673_02664	Bacteria	Bacteroidetes	Bacteroidia	Bacteroidales	Prevotellaceae	Prevotella	Prevotella sp. CAG:520	unclassified	unclassified
member	25008	-	-	-	-	-	HG3706533	-	-	-	-	-	Bacteria	Bacteroidetes	Bacteroidia	Bacteroidales	Prevotellaceae	Prevotella	Prevotella stercorea	-	-
member	25008	-	-	-	-	-	HG3714607	cellular processes and signaling	Intracellular trafficking, secretion, and vesicular transport	2FMF1	MotA TolQ ExbB proton channel family protein	1002367.HMPREF0673_02664	Bacteria	Bacteroidetes	Bacteroidia	Bacteroidales	Prevotellaceae	Prevotella	Prevotella pectinovora	unclassified	unclassified
member	25008	-	-	-	-	-	HG3714607	-	-	-	-	-	Bacteria	Bacteroidetes	Bacteroidia	Bacteroidales	Prevotellaceae	Prevotella	Prevotella sp. CAG:592	-	-
group	25009	1	-	-	-	-	HG3696085	metabolism	Coenzyme transport and metabolism	4AKKA	Bifunctional enzyme that catalyzes the epimerization of the S- and R-forms of NAD(P)HX and the dehydration of the S-form of NAD(P)HX at the expense of ADP, which is converted to AMP. This allows the repair of both epimers of NAD(P)HX, a damaged form of NAD(P)H that is a result of enzymatic or heat-dependent hydration	226186.BT_4383	unclassified	unclassified	unclassified	unclassified	unclassified	unclassified	unclassified	unclassified	unclassified	0.1	-	0.1	-	0.0	-	0.0	-	1/1	1/1	1/1	1/1	1/1	0/0	0/0	0/0	0/0	0/0	0/0	0/0	0/0	0/0
member	25009	-	-	-	-	-	HG3696085	metabolism	Coenzyme transport and metabolism	4AKKA	Bifunctional enzyme that catalyzes the epimerization of the S- and R-forms of NAD(P)HX and the dehydration of the S-form of NAD(P)HX at the expense of ADP, which is converted to AMP. This allows the repair of both epimers of NAD(P)HX, a damaged form of NAD(P)H that is a result of enzymatic or heat-dependent hydration	226186.BT_4383	unclassified	unclassified	unclassified	unclassified	unclassified	unclassified	unclassified	unclassified	unclassified
group	25010	2	277	286	96.85	96.85	HG3696144;HG3785827	poorly characterized	Function unknown	4AW1Y	PFAM nucleic acid binding, OB-fold, tRNA	226186.BT_3561	Bacteria	Bacteroidetes	Bacteroidia	Bacteroidales	Bacteroidaceae	Bacteroides	various	unclassified	unclassified	0.1	-	0.1	-	0.0	-	0.0	-	2/2	2/2	2/2	2/2	2/2	2/2	2/2	2/2	2/2	2/2	2/2	2/2	0/0	0/0
member	25010	-	-	-	-	-	HG3696144	poorly characterized	Function unknown	4AW1Y	PFAM nucleic acid binding, OB-fold, tRNA	226186.BT_3561	Bacteria	Bacteroidetes	Bacteroidia	Bacteroidales	Bacteroidaceae	Bacteroides	Bacteroides sp. 1_1_14	unclassified	unclassified
member	25010	-	-	-	-	-	HG3696144	-	-	-	-	-	Bacteria	Bacteroidetes	Bacteroidia	Bacteroidales	Bacteroidaceae	Bacteroides	Bacteroides thetaiotaomicron	-	-
member	25010	-	-	-	-	-	HG3696144	-	-	-	-	-	Bacteria	Bacteroidetes	Bacteroidia	Bacteroidales	Bacteroidaceae	Bacteroides	unclassified	-	-
member	25010	-	-	-	-	-	HG3785827	poorly characterized	Function unknown	4AW1Y	PFAM nucleic acid binding, OB-fold, tRNA	226186.BT_3561	Bacteria	Bacteroidetes	Bacteroidia	Bacteroidales	Bacteroidaceae	Bacteroides	Bacteroides sp. 1_1_14	unclassified	unclassified
member	25010	-	-	-	-	-	HG3785827	-	-	-	-	-	Bacteria	Bacteroidetes	Bacteroidia	Bacteroidales	Bacteroidaceae	Bacteroides	Bacteroides thetaiotaomicron	-	-
group	25011	1	-	-	-	-	HG3696238	information storage and processing	Transcription	269B3	LysR substrate binding domain	483218.BACPEC_02801	unclassified	unclassified	unclassified	unclassified	unclassified	unclassified	unclassified	unclassified	unclassified	0.1	-	0.1	-	0.0003033980582524	-	0.0003033980582524	-	1/1	1/1	1/1	1/1	1/1	0/0	0/0	0/0	0/0	0/0	0/0	0/0	0/0	0/0
member	25011	-	-	-	-	-	HG3696238	information storage and processing	Transcription	269B3	LysR substrate binding domain	483218.BACPEC_02801	unclassified	unclassified	unclassified	unclassified	unclassified	unclassified	unclassified	unclassified	unclassified
group	25012	1	-	-	-	-	HG3696256	poorly characterized	Function unknown	1Y39N	Capsule biosynthesis GfcC	675812.VHA_002856	Bacteria	Proteobacteria	Gammaproteobacteria	Vibrionales	Vibrionaceae	Grimontia	Grimontia hollisae	unclassified	unclassified	0.1	-	0.1	-	0.0	-	0.0	-	1/1	1/1	1/1	1/1	1/1	1/1	1/1	1/1	1/1	1/1	1/1	1/1	0/0	0/0
member	25012	-	-	-	-	-	HG3696256	poorly characterized	Function unknown	1Y39N	Capsule biosynthesis GfcC	675812.VHA_002856	Bacteria	Proteobacteria	Gammaproteobacteria	Vibrionales	Vibrionaceae	Grimontia	Grimontia hollisae	unclassified	unclassified
group	25013	1	-	-	-	-	HG3696260	metabolism	Inorganic ion transport and metabolism	3FC3D	Belongs to the ABC transporter superfamily	891391.LAC30SC_08030	Bacteria	Firmicutes	Bacilli	Lactobacillales	Lactobacillaceae	Lactobacillus	Lactobacillus amylovorus	unclassified	unclassified	0.1	-	0.1	-	0.0	-	0.0	-	1/1	1/1	1/1	1/1	1/1	1/1	1/1	1/1	1/1	1/1	1/1	1/1	0/0	0/0
member	25013	-	-	-	-	-	HG3696260	metabolism	Inorganic ion transport and metabolism	3FC3D	Belongs to the ABC transporter superfamily	891391.LAC30SC_08030	Bacteria	Firmicutes	Bacilli	Lactobacillales	Lactobacillaceae	Lactobacillus	Lactobacillus amylovorus	unclassified	unclassified
group	25014	3	277	480	56.25	96.04	HG3696321;HG4937132;HG4988916	metabolism	Carbohydrate transport and metabolism	25EH6	Belongs to the glycosyl hydrolase 43 family	642492.Clole_1281	Bacteria	Firmicutes	Clostridia	Eubacteriales	Lachnospiraceae	Roseburia	Roseburia faecis	Modules of approx. 120-130 residues displaying structural similarities to CBM6 modules. The only CBM36 currently characterised, that from Paenbacillus polymyxa xylanase 43A, shows calcium-dependent binding of xylans and xylooligosaccharides. X-ray crystallography shows that there is a direct interaction between calcium and ligand.	CBM36	0.1	-	0.1	-	0.0	-	0.0	-	3/3	3/3	3/3	3/3	3/3	3/3	3/3	3/3	3/3	3/3	3/3	2/3	2/3	2/3
member	25014	-	-	-	-	-	HG3696321	metabolism	Carbohydrate transport and metabolism	25EH6	Belongs to the glycosyl hydrolase 43 family	642492.Clole_1281	Bacteria	Firmicutes	Clostridia	Eubacteriales	Lachnospiraceae	Mediterraneibacter	Mediterraneibacter glycyrrhizinilyticus	beta-xylosidase (EC 3.2.1.37); alpha-L-arabinofuranosidase (EC 3.2.1.55); xylanase (EC 3.2.1.8); alpha-1,2-L-arabinofuranosidase (EC 3.2.1.-); exo-alpha-1,5-L-arabinofuranosidase (EC 3.2.1.-); [inverting] exo-alpha-1,5-L-arabinanase (EC 3.2.1.-); beta-1,3-xylosidase (EC 3.2.1.-); [inverting] exo-alpha-1,5-L-arabinanase (EC 3.2.1.-); [inverting] endo-alpha-1,5-L-arabinanase (EC 3.2.1.99); exo-beta-1,3-galactanase (EC 3.2.1.145); beta-D-galactofuranosidase (EC 3.2.1.146)	GH43
member	25014	-	-	-	-	-	HG3696321	-	-	-	-	-	Bacteria	Firmicutes	Clostridia	Eubacteriales	Lachnospiraceae	Mediterraneibacter	[Ruminococcus] torques	-	-
member	25014	-	-	-	-	-	HG3696321	-	-	-	-	-	Bacteria	Firmicutes	Clostridia	Eubacteriales	Lachnospiraceae	Roseburia	Roseburia faecis	-	-
member	25014	-	-	-	-	-	HG4937132	metabolism	Carbohydrate transport and metabolism	25EH6	Belongs to the glycosyl hydrolase 43 family	642492.Clole_1281	Bacteria	Firmicutes	Clostridia	Eubacteriales	Lachnospiraceae	Roseburia	Roseburia intestinalis	Modules of approx. 120-130 residues displaying structural similarities to CBM6 modules. The only CBM36 currently characterised, that from Paenbacillus polymyxa xylanase 43A, shows calcium-dependent binding of xylans and xylooligosaccharides. X-ray crystallography shows that there is a direct interaction between calcium and ligand.	CBM36
member	25014	-	-	-	-	-	HG4988916	metabolism	Carbohydrate transport and metabolism	25EH6	Belongs to the glycosyl hydrolase 43 family	642492.Clole_1281	Bacteria	Firmicutes	Clostridia	Eubacteriales	Lachnospiraceae	Roseburia	Roseburia faecis	Modules of approx. 120-130 residues displaying structural similarities to CBM6 modules. The only CBM36 currently characterised, that from Paenbacillus polymyxa xylanase 43A, shows calcium-dependent binding of xylans and xylooligosaccharides. X-ray crystallography shows that there is a direct interaction between calcium and ligand.	CBM36
group	25015	3	277	550	49.55	90.09	HG3696528;HG4153986;HG5167122	metabolism	Carbohydrate transport and metabolism	36Q86	Bacterial extracellular solute-binding protein	1226325.HMPREF1548_00209	Bacteria	Firmicutes	Clostridia	Eubacteriales	Lachnospiraceae	various	Fusicatenibacter saccharivorans	unclassified	unclassified	0.1	-	0.1	-	0.0	-	0.0	-	3/3	3/3	3/3	3/3	3/3	3/3	3/3	3/3	3/3	3/3	2/3	2/3	0/0	0/0
member	25015	-	-	-	-	-	HG3696528	metabolism	Carbohydrate transport and metabolism	36Q86	Bacterial extracellular solute-binding protein	1226325.HMPREF1548_00209	Bacteria	Firmicutes	Clostridia	Eubacteriales	Lachnospiraceae	Blautia	Blautia sp. AF19-1	unclassified	unclassified
member	25015	-	-	-	-	-	HG3696528	-	-	-	-	-	Bacteria	Firmicutes	Clostridia	Eubacteriales	Lachnospiraceae	Blautia	Blautia sp. AF34-10	-	-
member	25015	-	-	-	-	-	HG3696528	-	-	-	-	-	Bacteria	Firmicutes	Clostridia	Eubacteriales	Lachnospiraceae	Blautia	Blautia sp. AM23-13AC	-	-
member	25015	-	-	-	-	-	HG3696528	-	-	-	-	-	Bacteria	Firmicutes	Clostridia	Eubacteriales	Lachnospiraceae	Blautia	Blautia sp. AM29-29	-	-
member	25015	-	-	-	-	-	HG3696528	-	-	-	-	-	Bacteria	Firmicutes	Clostridia	Eubacteriales	Lachnospiraceae	Blautia	Blautia sp. AM42-2	-	-
member	25015	-	-	-	-	-	HG3696528	-	-	-	-	-	Bacteria	Firmicutes	Clostridia	Eubacteriales	Lachnospiraceae	Blautia	Blautia sp. CAG:37	-	-
member	25015	-	-	-	-	-	HG3696528	-	-	-	-	-	Bacteria	Firmicutes	Clostridia	Eubacteriales	Lachnospiraceae	Blautia	Blautia sp. CAG:37_48_57	-	-
member	25015	-	-	-	-	-	HG3696528	-	-	-	-	-	Bacteria	Firmicutes	Clostridia	Eubacteriales	Lachnospiraceae	Blautia	Blautia sp. OF11-22	-	-
member	25015	-	-	-	-	-	HG3696528	-	-	-	-	-	Bacteria	Firmicutes	Clostridia	Eubacteriales	Lachnospiraceae	Blautia	Blautia sp. OM05-6	-	-
member	25015	-	-	-	-	-	HG3696528	-	-	-	-	-	Bacteria	Firmicutes	Clostridia	Eubacteriales	Lachnospiraceae	Blautia	Blautia sp. OM06-15AC	-	-
member	25015	-	-	-	-	-	HG3696528	-	-	-	-	-	Bacteria	Firmicutes	Clostridia	Eubacteriales	Lachnospiraceae	Blautia	Blautia sp. TF10-30	-	-
member	25015	-	-	-	-	-	HG3696528	-	-	-	-	-	Bacteria	Firmicutes	Clostridia	Eubacteriales	Lachnospiraceae	Blautia	Blautia sp. TF12-12AT	-	-
member	25015	-	-	-	-	-	HG3696528	-	-	-	-	-	Bacteria	Firmicutes	Clostridia	Eubacteriales	Lachnospiraceae	Blautia	Blautia sp. TF12-31AT	-	-
member	25015	-	-	-	-	-	HG3696528	-	-	-	-	-	Bacteria	Firmicutes	Clostridia	Eubacteriales	Lachnospiraceae	Blautia	Blautia sp. TM10-2	-	-
member	25015	-	-	-	-	-	HG3696528	-	-	-	-	-	Bacteria	Firmicutes	Clostridia	Eubacteriales	Lachnospiraceae	Blautia	unclassified	-	-
member	25015	-	-	-	-	-	HG3696528	-	-	-	-	-	Bacteria	Firmicutes	Clostridia	Eubacteriales	Lachnospiraceae	Fusicatenibacter	Fusicatenibacter saccharivorans	-	-
member	25015	-	-	-	-	-	HG3696528	-	-	-	-	-	Bacteria	Firmicutes	Clostridia	Eubacteriales	Lachnospiraceae	unclassified	unclassified	-	-
member	25015	-	-	-	-	-	HG4153986	metabolism	Carbohydrate transport and metabolism	36Q86	Bacterial extracellular solute-binding protein	1226325.HMPREF1548_00209	Bacteria	Firmicutes	Clostridia	Eubacteriales	Lachnospiraceae	Blautia	Blautia sp. AF17-9LB	unclassified	unclassified
member	25015	-	-	-	-	-	HG5167122	metabolism	Carbohydrate transport and metabolism	36Q86	Bacterial extracellular solute-binding protein	1226325.HMPREF1548_00209	Bacteria	Firmicutes	Clostridia	Eubacteriales	Lachnospiraceae	Fusicatenibacter	Fusicatenibacter saccharivorans	unclassified	unclassified
group	25016	1	-	-	-	-	HG3696719	cellular processes and signaling	Cell cycle control, cell division, chromosome partitioning	36E15	sporulation initiation inhibitor protein Soj	1507.HMPREF0262_00340	unclassified	unclassified	unclassified	unclassified	unclassified	unclassified	unclassified	unclassified	unclassified	0.1	-	0.1	-	0.0	-	0.0	-	1/1	1/1	1/1	1/1	1/1	0/0	0/0	0/0	0/0	0/0	0/0	0/0	0/0	0/0
member	25016	-	-	-	-	-	HG3696719	cellular processes and signaling	Cell cycle control, cell division, chromosome partitioning	36E15	sporulation initiation inhibitor protein Soj	1507.HMPREF0262_00340	unclassified	unclassified	unclassified	unclassified	unclassified	unclassified	unclassified	unclassified	unclassified
group	25017	1	-	-	-	-	HG3696769	metabolism	Energy production and conversion	36DRX	phosphate acetyltransferase	97138.C820_01664	Bacteria	Firmicutes	unclassified	unclassified	unclassified	unclassified	various	unclassified	unclassified	0.1	-	0.1	-	0.0003033980582524	-	0.0003033980582524	-	1/1	1/1	1/1	1/1	1/1	1/1	1/1	1/1	1/1	1/1	1/1	1/1	0/0	0/0
member	25017	-	-	-	-	-	HG3696769	metabolism	Energy production and conversion	36DRX	phosphate acetyltransferase	97138.C820_01664	Bacteria	Firmicutes	unclassified	unclassified	unclassified	unclassified	Firmicutes bacterium AF19-2LB	unclassified	unclassified
member	25017	-	-	-	-	-	HG3696769	-	-	-	-	-	Bacteria	Firmicutes	unclassified	unclassified	unclassified	unclassified	Firmicutes bacterium AM29-6AC	-	-
member	25017	-	-	-	-	-	HG3696769	-	-	-	-	-	Bacteria	Firmicutes	unclassified	unclassified	unclassified	unclassified	Firmicutes bacterium CAG:102	-	-
group	25018	1	-	-	-	-	HG3696854	unclassified	unclassified	unclassified	unclassified	unclassified	Bacteria	Proteobacteria	Deltaproteobacteria	Desulfovibrionales	Desulfovibrionaceae	unclassified	various	unclassified	unclassified	0.1	-	0.1	-	0.0	-	0.0	-	0/0	0/0	0/0	0/0	0/0	1/1	1/1	1/1	1/1	1/1	1/1	1/1	0/0	0/0
member	25018	-	-	-	-	-	HG3696854	unclassified	unclassified	unclassified	unclassified	unclassified	Bacteria	Proteobacteria	Deltaproteobacteria	Desulfovibrionales	Desulfovibrionaceae	unclassified	Desulfovibrionaceae bacterium	unclassified	unclassified
group	25019	1	-	-	-	-	HG3696966	metabolism	Carbohydrate transport and metabolism	4AMJ5	Belongs to the glycosyl hydrolase 32 family	411479.BACUNI_01155	Bacteria	various	various	various	various	various	various	beta-xylosidase (EC 3.2.1.37); alpha-L-arabinofuranosidase (EC 3.2.1.55); xylanase (EC 3.2.1.8); alpha-1,2-L-arabinofuranosidase (EC 3.2.1.-); exo-alpha-1,5-L-arabinofuranosidase (EC 3.2.1.-); [inverting] exo-alpha-1,5-L-arabinanase (EC 3.2.1.-); beta-1,3-xylosidase (EC 3.2.1.-); [inverting] exo-alpha-1,5-L-arabinanase (EC 3.2.1.-); [inverting] endo-alpha-1,5-L-arabinanase (EC 3.2.1.99); exo-beta-1,3-galactanase (EC 3.2.1.145); beta-D-galactofuranosidase (EC 3.2.1.146)	GH43	0.1	-	0.1	-	0.0	-	0.0	-	1/1	1/1	1/1	1/1	1/1	1/1	1/1	1/1	1/1	1/1	1/1	1/1	1/1	1/1
member	25019	-	-	-	-	-	HG3696966	metabolism	Carbohydrate transport and metabolism	4AMJ5	Belongs to the glycosyl hydrolase 32 family	411479.BACUNI_01155	Bacteria	Bacteroidetes	Bacteroidia	Bacteroidales	Bacteroidaceae	Bacteroides	Bacteroides sp. 4_1_36	beta-xylosidase (EC 3.2.1.37); alpha-L-arabinofuranosidase (EC 3.2.1.55); xylanase (EC 3.2.1.8); alpha-1,2-L-arabinofuranosidase (EC 3.2.1.-); exo-alpha-1,5-L-arabinofuranosidase (EC 3.2.1.-); [inverting] exo-alpha-1,5-L-arabinanase (EC 3.2.1.-); beta-1,3-xylosidase (EC 3.2.1.-); [inverting] exo-alpha-1,5-L-arabinanase (EC 3.2.1.-); [inverting] endo-alpha-1,5-L-arabinanase (EC 3.2.1.99); exo-beta-1,3-galactanase (EC 3.2.1.145); beta-D-galactofuranosidase (EC 3.2.1.146)	GH43
member	25019	-	-	-	-	-	HG3696966	-	-	-	-	-	Bacteria	Bacteroidetes	Bacteroidia	Bacteroidales	Bacteroidaceae	Bacteroides	Bacteroides sp. AM51-7	-	-
member	25019	-	-	-	-	-	HG3696966	-	-	-	-	-	Bacteria	Bacteroidetes	Bacteroidia	Bacteroidales	Bacteroidaceae	Bacteroides	Bacteroides uniformis	-	-
member	25019	-	-	-	-	-	HG3696966	-	-	-	-	-	Bacteria	Bacteroidetes	Bacteroidia	Bacteroidales	Bacteroidaceae	Bacteroides	unclassified	-	-
member	25019	-	-	-	-	-	HG3696966	-	-	-	-	-	Bacteria	Firmicutes	Erysipelotrichia	Erysipelotrichales	Coprobacillaceae	Catenibacterium	Catenibacterium mitsuokai	-	-
group	25020	1	-	-	-	-	HG3697150	metabolism	Coenzyme transport and metabolism	3F3NA	Phosphomethylpyrimidine kinase	511437.Lbuc_2042	Bacteria	Firmicutes	Bacilli	Lactobacillales	Lactobacillaceae	Lentilactobacillus	Lentilactobacillus buchneri	unclassified	unclassified	0.1	-	0.1	-	0.0	-	0.0	-	1/1	1/1	1/1	1/1	1/1	1/1	1/1	1/1	1/1	1/1	1/1	1/1	0/0	0/0
member	25020	-	-	-	-	-	HG3697150	metabolism	Coenzyme transport and metabolism	3F3NA	Phosphomethylpyrimidine kinase	511437.Lbuc_2042	Bacteria	Firmicutes	Bacilli	Lactobacillales	Lactobacillaceae	Lentilactobacillus	Lentilactobacillus buchneri	unclassified	unclassified
group	25021	1	-	-	-	-	HG3697386	poorly characterized	Function unknown	1TQGP	Psort location Cytoplasmic, score	626939.HMPREF9443_02130	unclassified	unclassified	unclassified	unclassified	unclassified	unclassified	unclassified	unclassified	unclassified	0.1	-	0.1	-	0.0	-	0.0	-	1/1	1/1	1/1	1/1	1/1	0/0	0/0	0/0	0/0	0/0	0/0	0/0	0/0	0/0
member	25021	-	-	-	-	-	HG3697386	poorly characterized	Function unknown	1TQGP	Psort location Cytoplasmic, score	626939.HMPREF9443_02130	unclassified	unclassified	unclassified	unclassified	unclassified	unclassified	unclassified	unclassified	unclassified
group	25022	1	-	-	-	-	HG3697398	unclassified	unclassified	unclassified	unclassified	unclassified	Bacteria	Firmicutes	Clostridia	Eubacteriales	Oscillospiraceae	Faecalibacterium	Faecalibacterium sp. CLA-AA-H283	unclassified	unclassified	0.1	-	0.1	-	0.0	-	0.0	-	0/0	0/0	0/0	0/0	0/0	1/1	1/1	1/1	1/1	1/1	1/1	1/1	0/0	0/0
member	25022	-	-	-	-	-	HG3697398	unclassified	unclassified	unclassified	unclassified	unclassified	Bacteria	Firmicutes	Clostridia	Eubacteriales	Oscillospiraceae	Faecalibacterium	Faecalibacterium sp. CLA-AA-H283	unclassified	unclassified
group	25023	1	-	-	-	-	HG3697479	various	various	2PS6F	Belongs to the bacterial solute-binding protein 3 family	585501.HMPREF6123_0995	Bacteria	Firmicutes	Clostridia	Eubacteriales	Clostridiaceae	Clostridium	various	unclassified	unclassified	0.1	-	0.1	-	0.0	-	0.0	-	1/1	1/1	1/1	1/1	1/1	1/1	1/1	1/1	1/1	1/1	1/1	1/1	0/0	0/0
member	25023	-	-	-	-	-	HG3697479	cellular processes and signaling	Signal transduction mechanisms	2PS6F	Belongs to the bacterial solute-binding protein 3 family	585501.HMPREF6123_0995	Bacteria	Firmicutes	Clostridia	Eubacteriales	Clostridiaceae	Clostridium	Clostridium sp. AF12-41	unclassified	unclassified
member	25023	-	-	-	-	-	HG3697479	metabolism	Amino acid transport and metabolism	2PS6F	Belongs to the bacterial solute-binding protein 3 family	585501.HMPREF6123_0995	Bacteria	Firmicutes	Clostridia	Eubacteriales	Clostridiaceae	Clostridium	Clostridium sp. AF37-7	-	-
member	25023	-	-	-	-	-	HG3697479	-	-	-	-	-	Bacteria	Firmicutes	Clostridia	Eubacteriales	Clostridiaceae	Clostridium	Clostridium sp. AF50-3	-	-
member	25023	-	-	-	-	-	HG3697479	-	-	-	-	-	Bacteria	Firmicutes	Clostridia	Eubacteriales	Clostridiaceae	Clostridium	unclassified	-	-
group	25024	1	-	-	-	-	HG3697681	unclassified	unclassified	unclassified	unclassified	unclassified	Bacteria	Firmicutes	Clostridia	Eubacteriales	Lachnospiraceae	Lachnospira	Lachnospira eligens	unclassified	unclassified	0.1	-	0.1	-	0.0	-	0.0	-	0/0	0/0	0/0	0/0	0/0	1/1	1/1	1/1	1/1	1/1	1/1	1/1	0/0	0/0
member	25024	-	-	-	-	-	HG3697681	unclassified	unclassified	unclassified	unclassified	unclassified	Bacteria	Firmicutes	Clostridia	Eubacteriales	Lachnospiraceae	Lachnospira	Lachnospira eligens	unclassified	unclassified
group	25025	7	277	565	43.36	99.65	HG3697942;HG3701256;HG4602496;HG5196749;HG5197035;HG5197228;HG5197799	poorly characterized	Function unknown	4ANJM	SusD family	272559.BF9343_0370	Bacteria	Bacteroidetes	Bacteroidia	Bacteroidales	Bacteroidaceae	Bacteroides	Bacteroides fragilis	unclassified	unclassified	0.1	-	0.1	-	0.0	-	0.0	-	7/7	7/7	7/7	7/7	7/7	7/7	7/7	7/7	7/7	7/7	7/7	7/7	0/0	0/0
member	25025	-	-	-	-	-	HG3697942	poorly characterized	Function unknown	4ANJM	SusD family	272559.BF9343_0370	Bacteria	Bacteroidetes	Bacteroidia	Bacteroidales	Bacteroidaceae	Bacteroides	Bacteroides fragilis	unclassified	unclassified
member	25025	-	-	-	-	-	HG3701256	poorly characterized	Function unknown	4ANJM	SusD family	272559.BF9343_0370	Bacteria	Bacteroidetes	Bacteroidia	Bacteroidales	Bacteroidaceae	Bacteroides	Bacteroides fragilis	unclassified	unclassified
member	25025	-	-	-	-	-	HG4602496	poorly characterized	Function unknown	4ANJM	SusD family	272559.BF9343_0370	Bacteria	Bacteroidetes	Bacteroidia	Bacteroidales	Bacteroidaceae	Bacteroides	Bacteroides fragilis	unclassified	unclassified
member	25025	-	-	-	-	-	HG5196749	poorly characterized	Function unknown	4ANJM	SusD family	272559.BF9343_0370	Bacteria	Bacteroidetes	Bacteroidia	Bacteroidales	Bacteroidaceae	Bacteroides	Bacteroides fragilis	unclassified	unclassified
member	25025	-	-	-	-	-	HG5197035	poorly characterized	Function unknown	4ANJM	SusD family	272559.BF9343_0370	Bacteria	Bacteroidetes	Bacteroidia	Bacteroidales	Bacteroidaceae	Bacteroides	Bacteroides fragilis	unclassified	unclassified
member	25025	-	-	-	-	-	HG5197228	poorly characterized	Function unknown	4ANJM	SusD family	272559.BF9343_0370	Bacteria	Bacteroidetes	Bacteroidia	Bacteroidales	Bacteroidaceae	Bacteroides	Bacteroides fragilis	unclassified	unclassified
member	25025	-	-	-	-	-	HG5197799	poorly characterized	Function unknown	4ANJM	SusD family	272559.BF9343_0370	Bacteria	Bacteroidetes	Bacteroidia	Bacteroidales	Bacteroidaceae	Bacteroides	Bacteroides fragilis	unclassified	unclassified
group	25026	2	277	316	81.33	81.33	HG3698063;HG4075691	poorly characterized	Function unknown	2486H	Cof-like hydrolase	411490.ANACAC_00420	Bacteria	Firmicutes	Clostridia	Eubacteriales	Lachnospiraceae	Anaerostipes	Anaerostipes caccae	unclassified	unclassified	0.1	-	0.1	-	0.0	-	0.0	-	2/2	2/2	2/2	2/2	2/2	2/2	2/2	2/2	2/2	2/2	2/2	2/2	0/0	0/0
member	25026	-	-	-	-	-	HG3698063	poorly characterized	Function unknown	2486H	Cof-like hydrolase	411490.ANACAC_00420	Bacteria	Firmicutes	Clostridia	Eubacteriales	Lachnospiraceae	Anaerostipes	Anaerostipes caccae	unclassified	unclassified
member	25026	-	-	-	-	-	HG4075691	poorly characterized	Function unknown	2486H	Cof-like hydrolase	411490.ANACAC_00420	Bacteria	Firmicutes	Clostridia	Eubacteriales	Lachnospiraceae	Anaerostipes	Anaerostipes caccae	unclassified	unclassified
group	25027	1	-	-	-	-	HG3698094	cellular processes and signaling	Cell wall/membrane/envelope biogenesis	4CWIC	LicD family	742818.HMPREF9451_00907	unclassified	unclassified	unclassified	unclassified	unclassified	unclassified	unclassified	unclassified	unclassified	0.1	-	0.1	-	0.0	-	0.0	-	1/1	1/1	1/1	1/1	1/1	0/0	0/0	0/0	0/0	0/0	0/0	0/0	0/0	0/0
member	25027	-	-	-	-	-	HG3698094	cellular processes and signaling	Cell wall/membrane/envelope biogenesis	4CWIC	LicD family	742818.HMPREF9451_00907	unclassified	unclassified	unclassified	unclassified	unclassified	unclassified	unclassified	unclassified	unclassified
group	25028	1	-	-	-	-	HG3698118	cellular processes and signaling	Defense mechanisms	COG3510	cephalosporin hydroxylase	526224.Bmur_2576	Bacteria	Spirochaetes	Spirochaetia	Brachyspirales	Brachyspiraceae	Brachyspira	Brachyspira murdochii	unclassified	unclassified	0.1	-	0.1	-	0.0	-	0.0	-	1/1	1/1	1/1	1/1	1/1	1/1	1/1	1/1	1/1	1/1	1/1	1/1	0/0	0/0
member	25028	-	-	-	-	-	HG3698118	cellular processes and signaling	Defense mechanisms	COG3510	cephalosporin hydroxylase	526224.Bmur_2576	Bacteria	Spirochaetes	Spirochaetia	Brachyspirales	Brachyspiraceae	Brachyspira	Brachyspira murdochii	unclassified	unclassified
group	25029	1	-	-	-	-	HG3698396	information storage and processing	Replication, recombination and repair	3WGJH	it binds specifically double-stranded DNA at a 9 bp consensus (dnaA box) 5'-TTATC CA A CA A-3'. DnaA binds to ATP and to acidic phospholipids	411483.FAEPRAA2165_00257	Bacteria	Firmicutes	Clostridia	Eubacteriales	Oscillospiraceae	Faecalibacterium	various	unclassified	unclassified	0.1	-	0.1	-	0.0	-	0.0	-	1/1	1/1	1/1	1/1	1/1	1/1	1/1	1/1	1/1	1/1	1/1	1/1	0/0	0/0
member	25029	-	-	-	-	-	HG3698396	information storage and processing	Replication, recombination and repair	3WGJH	it binds specifically double-stranded DNA at a 9 bp consensus (dnaA box) 5'-TTATC CA A CA A-3'. DnaA binds to ATP and to acidic phospholipids	411483.FAEPRAA2165_00257	Bacteria	Firmicutes	Clostridia	Eubacteriales	Oscillospiraceae	Faecalibacterium	Faecalibacterium prausnitzii	unclassified	unclassified
member	25029	-	-	-	-	-	HG3698396	-	-	-	-	-	Bacteria	Firmicutes	Clostridia	Eubacteriales	Oscillospiraceae	Faecalibacterium	Faecalibacterium sp. 4P15	-	-
member	25029	-	-	-	-	-	HG3698396	-	-	-	-	-	Bacteria	Firmicutes	Clostridia	Eubacteriales	Oscillospiraceae	Faecalibacterium	Faecalibacterium sp. CLA-AA-H223	-	-
member	25029	-	-	-	-	-	HG3698396	-	-	-	-	-	Bacteria	Firmicutes	Clostridia	Eubacteriales	Oscillospiraceae	Faecalibacterium	unclassified	-	-
member	25029	-	-	-	-	-	HG3698396	-	-	-	-	-	Bacteria	Firmicutes	Clostridia	Eubacteriales	Oscillospiraceae	Faecalibacterium	uncultured Faecalibacterium sp.	-	-
group	25030	1	-	-	-	-	HG3698715	poorly characterized	Function unknown	25B6S	Psort location Cytoplasmic, score	1232446.BAIE02000057_gene3296	unclassified	unclassified	unclassified	unclassified	unclassified	unclassified	unclassified	unclassified	unclassified	0.1	-	0.1	-	0.0	-	0.0	-	1/1	1/1	1/1	1/1	1/1	0/0	0/0	0/0	0/0	0/0	0/0	0/0	0/0	0/0
member	25030	-	-	-	-	-	HG3698715	poorly characterized	Function unknown	25B6S	Psort location Cytoplasmic, score	1232446.BAIE02000057_gene3296	unclassified	unclassified	unclassified	unclassified	unclassified	unclassified	unclassified	unclassified	unclassified
group	25031	1	-	-	-	-	HG3699217	metabolism	Inorganic ion transport and metabolism	4AK5Y	TonB-linked outer membrane protein, SusC RagA family	226186.BT_1683	Bacteria	Bacteroidetes	Bacteroidia	Bacteroidales	Bacteroidaceae	Bacteroides	various	unclassified	unclassified	0.1	-	0.1	-	0.0	-	0.0	-	1/1	1/1	1/1	1/1	1/1	1/1	1/1	1/1	1/1	1/1	1/1	1/1	0/0	0/0
member	25031	-	-	-	-	-	HG3699217	metabolism	Inorganic ion transport and metabolism	4AK5Y	TonB-linked outer membrane protein, SusC RagA family	226186.BT_1683	Bacteria	Bacteroidetes	Bacteroidia	Bacteroidales	Bacteroidaceae	Bacteroides	Bacteroides sp. AM23-12	unclassified	unclassified
member	25031	-	-	-	-	-	HG3699217	-	-	-	-	-	Bacteria	Bacteroidetes	Bacteroidia	Bacteroidales	Bacteroidaceae	Bacteroides	Bacteroides sp. AR20	-	-
member	25031	-	-	-	-	-	HG3699217	-	-	-	-	-	Bacteria	Bacteroidetes	Bacteroidia	Bacteroidales	Bacteroidaceae	Bacteroides	Bacteroides thetaiotaomicron	-	-
member	25031	-	-	-	-	-	HG3699217	-	-	-	-	-	Bacteria	Bacteroidetes	Bacteroidia	Bacteroidales	Bacteroidaceae	Bacteroides	Bacteroides thetaiotaomicron CAG:40	-	-
member	25031	-	-	-	-	-	HG3699217	-	-	-	-	-	Bacteria	Bacteroidetes	Bacteroidia	Bacteroidales	Bacteroidaceae	Bacteroides	unclassified	-	-
group	25032	3	278	278	97.84	99.64	HG3699280;HG3699762;HG3706631	metabolism	Carbohydrate transport and metabolism	3WHCM	Belongs to the glycosyl hydrolase 5 (cellulase A) family	411473.RUMCAL_00942	Bacteria	Firmicutes	Clostridia	Eubacteriales	Oscillospiraceae	unclassified	various	unclassified	unclassified	0.1	-	0.1	-	0.0	-	0.0	-	3/3	3/3	3/3	3/3	3/3	3/3	3/3	3/3	3/3	3/3	3/3	3/3	0/0	0/0
member	25032	-	-	-	-	-	HG3699280	metabolism	Carbohydrate transport and metabolism	3WHCM	Belongs to the glycosyl hydrolase 5 (cellulase A) family	411473.RUMCAL_00942	Bacteria	Firmicutes	Clostridia	Eubacteriales	Oscillospiraceae	unclassified	[Eubacterium] siraeum	unclassified	unclassified
member	25032	-	-	-	-	-	HG3699762	metabolism	Carbohydrate transport and metabolism	3WHCM	Belongs to the glycosyl hydrolase 5 (cellulase A) family	411473.RUMCAL_00942	Bacteria	Firmicutes	Clostridia	Eubacteriales	Oscillospiraceae	unclassified	[Eubacterium] siraeum	unclassified	unclassified
member	25032	-	-	-	-	-	HG3706631	metabolism	Carbohydrate transport and metabolism	3WHCM	Belongs to the glycosyl hydrolase 5 (cellulase A) family	411473.RUMCAL_00942	Bacteria	Firmicutes	Clostridia	Eubacteriales	Oscillospiraceae	unclassified	[Eubacterium] siraeum	unclassified	unclassified
group	25033	4	278	1486	18.49	99.93	HG3699345;HG5580421;HG5580424;HG5585983	metabolism	Carbohydrate transport and metabolism	3HMDZ	Ketose-bisphosphate aldolase class-II family protein	3702.AT1G18270.3	Eukaryota	Streptophyta	Magnoliopsida	Brassicales	Brassicaceae	Arabidopsis	Arabidopsis thaliana	unclassified	unclassified	0.1	-	0.1	-	0.0	-	0.0	-	4/4	4/4	4/4	4/4	4/4	4/4	4/4	4/4	4/4	4/4	4/4	4/4	0/0	0/0
member	25033	-	-	-	-	-	HG3699345	metabolism	Carbohydrate transport and metabolism	3HMDZ	Ketose-bisphosphate aldolase class-II family protein	3702.AT1G18270.3	Eukaryota	Streptophyta	Magnoliopsida	Brassicales	Brassicaceae	Arabidopsis	Arabidopsis thaliana	unclassified	unclassified
member	25033	-	-	-	-	-	HG5580421	metabolism	Carbohydrate transport and metabolism	3HMDZ	Ketose-bisphosphate aldolase class-II family protein	3702.AT1G18270.3	Eukaryota	Streptophyta	Magnoliopsida	Brassicales	Brassicaceae	Arabidopsis	Arabidopsis suecica	unclassified	unclassified
member	25033	-	-	-	-	-	HG5580421	-	-	-	-	-	Eukaryota	Streptophyta	Magnoliopsida	Brassicales	Brassicaceae	Arabidopsis	Arabidopsis thaliana	-	-
member	25033	-	-	-	-	-	HG5580424	metabolism	Carbohydrate transport and metabolism	3HMDZ	Ketose-bisphosphate aldolase class-II family protein	3702.AT1G18270.3	Eukaryota	Streptophyta	Magnoliopsida	Brassicales	Brassicaceae	Arabidopsis	Arabidopsis thaliana	unclassified	unclassified
member	25033	-	-	-	-	-	HG5585983	metabolism	Carbohydrate transport and metabolism	3HMDZ	Ketose-bisphosphate aldolase class-II family protein	3702.AT1G18270.3	Eukaryota	Streptophyta	Magnoliopsida	Brassicales	Brassicaceae	Arabidopsis	Arabidopsis thaliana	unclassified	unclassified
group	25034	1	-	-	-	-	HG3699391	metabolism	Lipid transport and metabolism	3TAFS	PFAM 3-Oxoacyl- acyl-carrier-protein (ACP) synthase III	457415.HMPREF1006_01036	Bacteria	Synergistetes	Synergistia	Synergistales	Synergistaceae	various	various	unclassified	unclassified	0.1	-	0.1	-	0.0	-	0.0	-	1/1	1/1	1/1	1/1	1/1	1/1	1/1	1/1	1/1	1/1	1/1	1/1	0/0	0/0
member	25034	-	-	-	-	-	HG3699391	metabolism	Lipid transport and metabolism	3TAFS	PFAM 3-Oxoacyl- acyl-carrier-protein (ACP) synthase III	457415.HMPREF1006_01036	Bacteria	Synergistetes	Synergistia	Synergistales	Synergistaceae	Cloacibacillus	Cloacibacillus evryensis	unclassified	unclassified
member	25034	-	-	-	-	-	HG3699391	-	-	-	-	-	Bacteria	Synergistetes	Synergistia	Synergistales	Synergistaceae	Synergistes	Synergistes sp. 3_1_syn1	-	-
group	25035	1	-	-	-	-	HG3699435	metabolism	Energy production and conversion	4AN6N	4Fe-4S binding domain protein	657309.BXY_46110	Bacteria	Bacteroidetes	Bacteroidia	Bacteroidales	Bacteroidaceae	Bacteroides	various	unclassified	unclassified	0.1	-	0.1	-	0.0	-	0.0	-	1/1	1/1	1/1	1/1	1/1	1/1	1/1	1/1	1/1	1/1	1/1	1/1	0/0	0/0
member	25035	-	-	-	-	-	HG3699435	metabolism	Energy production and conversion	4AN6N	4Fe-4S binding domain protein	657309.BXY_46110	Bacteria	Bacteroidetes	Bacteroidia	Bacteroidales	Bacteroidaceae	Bacteroides	Bacteroides sp. 1_1_30	unclassified	unclassified
member	25035	-	-	-	-	-	HG3699435	-	-	-	-	-	Bacteria	Bacteroidetes	Bacteroidia	Bacteroidales	Bacteroidaceae	Bacteroides	Bacteroides xylanisolvens	-	-
member	25035	-	-	-	-	-	HG3699435	-	-	-	-	-	Bacteria	Bacteroidetes	Bacteroidia	Bacteroidales	Bacteroidaceae	Bacteroides	unclassified	-	-
group	25036	2	278	278	99.28	99.28	HG3699548;HG3707632	metabolism	Coenzyme transport and metabolism	26ITT	Catalyzes the amidotransfer (transamidation) of the lipoyl moiety from lipoyl-GcvH to the lipoyl domain of the E2 subunit of lipoate-dependent enzymes. Takes part in a pathway for scavenging of lipoic acid	1027396.LMOSA_5310	Bacteria	Firmicutes	Bacilli	Bacillales	Listeriaceae	Listeria	Listeria monocytogenes	unclassified	unclassified	0.1	-	0.1	-	0.0	-	0.0	-	2/2	2/2	2/2	2/2	2/2	2/2	2/2	2/2	2/2	2/2	2/2	2/2	0/0	0/0
member	25036	-	-	-	-	-	HG3699548	metabolism	Coenzyme transport and metabolism	26ITT	Catalyzes the amidotransfer (transamidation) of the lipoyl moiety from lipoyl-GcvH to the lipoyl domain of the E2 subunit of lipoate-dependent enzymes. Takes part in a pathway for scavenging of lipoic acid	1027396.LMOSA_5310	Bacteria	Firmicutes	Bacilli	Bacillales	Listeriaceae	Listeria	Listeria monocytogenes	unclassified	unclassified
member	25036	-	-	-	-	-	HG3707632	metabolism	Coenzyme transport and metabolism	26ITT	Catalyzes the amidotransfer (transamidation) of the lipoyl moiety from lipoyl-GcvH to the lipoyl domain of the E2 subunit of lipoate-dependent enzymes. Takes part in a pathway for scavenging of lipoic acid	1027396.LMOSA_5310	Bacteria	Firmicutes	Bacilli	Bacillales	Listeriaceae	Listeria	Listeria monocytogenes	unclassified	unclassified
group	25037	7	278	805	34.29	99.88	HG3699560;HG3820852;HG5438839;HG5439134;HG5442784;HG5452786;HG5452801	metabolism	Coenzyme transport and metabolism	4AKK9	Psort location OuterMembrane, score	272559.BF9343_4229	Bacteria	Bacteroidetes	Bacteroidia	Bacteroidales	Bacteroidaceae	Bacteroides	Bacteroides fragilis	unclassified	unclassified	0.1	-	0.1	-	0.0	-	0.0	-	7/7	7/7	7/7	7/7	7/7	7/7	7/7	7/7	7/7	7/7	7/7	7/7	0/0	0/0
member	25037	-	-	-	-	-	HG3699560	metabolism	Coenzyme transport and metabolism	4AKK9	Psort location OuterMembrane, score	272559.BF9343_4229	Bacteria	Bacteroidetes	Bacteroidia	Bacteroidales	Bacteroidaceae	Bacteroides	Bacteroides fragilis	unclassified	unclassified
member	25037	-	-	-	-	-	HG3699560	-	-	-	-	-	Bacteria	Bacteroidetes	Bacteroidia	Bacteroidales	Bacteroidaceae	Bacteroides	Bacteroides sp. 3_2_5	-	-
member	25037	-	-	-	-	-	HG3699560	-	-	-	-	-	Bacteria	Bacteroidetes	Bacteroidia	Bacteroidales	Bacteroidaceae	Bacteroides	unclassified	-	-
member	25037	-	-	-	-	-	HG3820852	metabolism	Coenzyme transport and metabolism	4AKK9	Psort location OuterMembrane, score	272559.BF9343_4229	Bacteria	Bacteroidetes	Bacteroidia	Bacteroidales	Bacteroidaceae	Bacteroides	Bacteroides fragilis	unclassified	unclassified
member	25037	-	-	-	-	-	HG3820852	-	-	-	-	-	Bacteria	Bacteroidetes	Bacteroidia	Bacteroidales	Bacteroidaceae	Bacteroides	Bacteroides sp. 3_2_5	-	-
member	25037	-	-	-	-	-	HG3820852	-	-	-	-	-	Bacteria	Bacteroidetes	Bacteroidia	Bacteroidales	Bacteroidaceae	Bacteroides	unclassified	-	-
member	25037	-	-	-	-	-	HG5438839	metabolism	Coenzyme transport and metabolism	4AKK9	Psort location OuterMembrane, score	272559.BF9343_4229	Bacteria	Bacteroidetes	Bacteroidia	Bacteroidales	Bacteroidaceae	Bacteroides	Bacteroides fragilis	unclassified	unclassified
member	25037	-	-	-	-	-	HG5439134	metabolism	Coenzyme transport and metabolism	4AKK9	Psort location OuterMembrane, score	272559.BF9343_4229	Bacteria	Bacteroidetes	Bacteroidia	Bacteroidales	Bacteroidaceae	Bacteroides	Bacteroides fragilis	unclassified	unclassified
member	25037	-	-	-	-	-	HG5439134	-	-	-	-	-	Bacteria	Bacteroidetes	Bacteroidia	Bacteroidales	Bacteroidaceae	Bacteroides	Bacteroides sp. 3_2_5	-	-
member	25037	-	-	-	-	-	HG5439134	-	-	-	-	-	Bacteria	Bacteroidetes	Bacteroidia	Bacteroidales	Bacteroidaceae	Bacteroides	unclassified	-	-
member	25037	-	-	-	-	-	HG5442784	metabolism	Coenzyme transport and metabolism	4AKK9	Psort location OuterMembrane, score	272559.BF9343_4229	Bacteria	Bacteroidetes	Bacteroidia	Bacteroidales	Bacteroidaceae	Bacteroides	Bacteroides fragilis	unclassified	unclassified
member	25037	-	-	-	-	-	HG5452786	metabolism	Coenzyme transport and metabolism	4AKK9	Psort location OuterMembrane, score	272559.BF9343_4229	Bacteria	Bacteroidetes	Bacteroidia	Bacteroidales	Bacteroidaceae	Bacteroides	Bacteroides fragilis	unclassified	unclassified
member	25037	-	-	-	-	-	HG5452801	metabolism	Coenzyme transport and metabolism	4AKK9	Psort location OuterMembrane, score	272559.BF9343_4229	Bacteria	Bacteroidetes	Bacteroidia	Bacteroidales	Bacteroidaceae	Bacteroides	Bacteroides fragilis	unclassified	unclassified
group	25038	1	-	-	-	-	HG3699643	metabolism	various	2N7EV	Dipicolinate synthase subunit A N-terminal domain	1519439.JPJG01000018_gene289	unclassified	unclassified	unclassified	unclassified	unclassified	unclassified	unclassified	unclassified	unclassified	0.1	-	0.1	-	0.0	-	0.0	-	1/1	1/1	1/1	1/1	1/1	0/0	0/0	0/0	0/0	0/0	0/0	0/0	0/0	0/0
member	25038	-	-	-	-	-	HG3699643	metabolism	Amino acid transport and metabolism	2N7EV	Dipicolinate synthase subunit A N-terminal domain	1519439.JPJG01000018_gene289	unclassified	unclassified	unclassified	unclassified	unclassified	unclassified	unclassified	unclassified	unclassified
member	25038	-	-	-	-	-	HG3699643	metabolism	Coenzyme transport and metabolism	2N7EV	Dipicolinate synthase subunit A N-terminal domain	1519439.JPJG01000018_gene289	-	-	-	-	-	-	-	-	-
group	25039	9	278	442	34.9	97.96	HG3699899;HG4550056;HG4676553;HG4734138;HG4743375;HG4744826;HG4756819;HG4759152;HG4836333	unclassified	unclassified	3WR7K	unclassified	1160721.RBI_II00328	various	various	various	various	various	various	various	unclassified	unclassified	0.1	-	0.1	-	0.0	-	0.0	-	7/9	7/9	7/9	6/9	6/9	2/9	2/9	2/9	2/9	2/9	2/9	2/9	0/0	0/0
member	25039	-	-	-	-	-	HG3699899	unclassified	unclassified	3WR7K	unclassified	1160721.RBI_II00328	unclassified	unclassified	unclassified	unclassified	unclassified	unclassified	unclassified	unclassified	unclassified
member	25039	-	-	-	-	-	HG4550056	unclassified	unclassified	unclassified	unclassified	unclassified	Bacteria	Firmicutes	Clostridia	Eubacteriales	Oscillospiraceae	Ruminococcus	Ruminococcus bicirculans	unclassified	unclassified
member	25039	-	-	-	-	-	HG4550056	-	-	-	-	-	Bacteria	Firmicutes	Clostridia	Eubacteriales	Oscillospiraceae	Ruminococcus	Ruminococcus sp. AF26-25AA	-	-
member	25039	-	-	-	-	-	HG4550056	-	-	-	-	-	Bacteria	Firmicutes	Clostridia	Eubacteriales	Oscillospiraceae	Ruminococcus	Ruminococcus sp. AF34-12	-	-
member	25039	-	-	-	-	-	HG4550056	-	-	-	-	-	Bacteria	Firmicutes	Clostridia	Eubacteriales	Oscillospiraceae	Ruminococcus	Ruminococcus sp. OM07-17	-	-
member	25039	-	-	-	-	-	HG4550056	-	-	-	-	-	Bacteria	Firmicutes	Clostridia	Eubacteriales	Oscillospiraceae	Ruminococcus	Ruminococcus sp. TF12-2	-	-
member	25039	-	-	-	-	-	HG4550056	-	-	-	-	-	Bacteria	Firmicutes	Clostridia	Eubacteriales	Oscillospiraceae	Ruminococcus	unclassified	-	-
member	25039	-	-	-	-	-	HG4550056	-	-	-	-	-	Viruses	Uroviricota	Caudoviricetes	Caudovirales	Siphoviridae	unclassified	Siphoviridae sp.	-	-
member	25039	-	-	-	-	-	HG4676553	unclassified	unclassified	unclassified	unclassified	unclassified	Bacteria	Firmicutes	Clostridia	Eubacteriales	Oscillospiraceae	Ruminococcus	Ruminococcus bicirculans	unclassified	unclassified
member	25039	-	-	-	-	-	HG4734138	unclassified	unclassified	3WR7K	unclassified	697329.Rumal_0075	unclassified	unclassified	unclassified	unclassified	unclassified	unclassified	unclassified	unclassified	unclassified
member	25039	-	-	-	-	-	HG4743375	unclassified	unclassified	3WR7K	unclassified	1160721.RBI_II00328	unclassified	unclassified	unclassified	unclassified	unclassified	unclassified	unclassified	unclassified	unclassified
member	25039	-	-	-	-	-	HG4744826	unclassified	unclassified	3WR7K	unclassified	1160721.RBI_II00328	unclassified	unclassified	unclassified	unclassified	unclassified	unclassified	unclassified	unclassified	unclassified
member	25039	-	-	-	-	-	HG4756819	unclassified	unclassified	3WR7K	unclassified	1160721.RBI_II00328	unclassified	unclassified	unclassified	unclassified	unclassified	unclassified	unclassified	unclassified	unclassified
member	25039	-	-	-	-	-	HG4759152	unclassified	unclassified	3WR7K	unclassified	1160721.RBI_II00328	unclassified	unclassified	unclassified	unclassified	unclassified	unclassified	unclassified	unclassified	unclassified
member	25039	-	-	-	-	-	HG4836333	unclassified	unclassified	3WR7K	unclassified	1160721.RBI_II00328	unclassified	unclassified	unclassified	unclassified	unclassified	unclassified	unclassified	unclassified	unclassified
group	25040	4	278	485	48.45	100.0	HG3699959;HG5006619;Q8N8D1;Q9WTY1	poorly characterized	Function unknown	4N5D3	programmed cell death	9606.ENSP00000204549	Eukaryota	Chordata	Mammalia	Primates	Hominidae	various	various	unclassified	unclassified	0.1	-	0.1	-	0.0	-	0.0	-	4/4	4/4	3/4	3/4	2/4	4/4	4/4	4/4	3/4	3/4	3/4	3/4	0/0	0/0
member	25040	-	-	-	-	-	HG3699959	poorly characterized	Function unknown	4N5D3	programmed cell death	9597.XP_008951621.1	Eukaryota	Chordata	Mammalia	Primates	Hominidae	Homo	Homo sapiens	unclassified	unclassified
member	25040	-	-	-	-	-	HG5006619	poorly characterized	Function unknown	4N5D3	programmed cell death	9606.ENSP00000204549	Eukaryota	Chordata	Mammalia	Primates	Hominidae	Homo	Homo sapiens	unclassified	unclassified
member	25040	-	-	-	-	-	HG5006619	-	-	-	-	-	Eukaryota	Chordata	Mammalia	Primates	Hominidae	Pan	Pan troglodytes	-	-
member	25040	-	-	-	-	-	Q8N8D1	poorly characterized	Function unknown	4N5D3	programmed cell death	9606.ENSP00000204549	Eukaryota	Chordata	Mammalia	Primates	Hominidae	Homo	Homo sapiens	unclassified	unclassified
member	25040	-	-	-	-	-	Q8N8D1	-	-	-	-	-	Eukaryota	Chordata	Mammalia	Primates	Hominidae	Pan	Pan troglodytes	-	-
member	25040	-	-	-	-	-	Q9WTY1	poorly characterized	Function unknown	4PY5K	Programmed cell death protein 7	10090.ENSMUSP00000035515	Eukaryota	Chordata	Mammalia	Rodentia	Muridae	Mus	Mus musculus	unclassified	unclassified
group	25041	2	278	565	45.66	45.66	HG3699996;HG5196103	cellular processes and signaling	Intracellular trafficking, secretion, and vesicular transport	various	various	various	Bacteria	Firmicutes	Negativicutes	Veillonellales	Veillonellaceae	Dialister	Dialister sp. CAG:486	unclassified	unclassified	0.1	-	0.1	-	0.0	-	0.0	-	2/2	2/2	1/2	1/2	1/2	2/2	2/2	2/2	2/2	2/2	2/2	2/2	0/0	0/0
member	25041	-	-	-	-	-	HG3699996	cellular processes and signaling	Intracellular trafficking, secretion, and vesicular transport	1K4KY	Hemolysin activator HlyB domain protein	93220.LV28_06060	Bacteria	Firmicutes	Negativicutes	Veillonellales	Veillonellaceae	Dialister	Dialister sp. CAG:486	unclassified	unclassified
member	25041	-	-	-	-	-	HG5196103	cellular processes and signaling	Intracellular trafficking, secretion, and vesicular transport	4H2R7	domain protein, ShlB-type	592028.GCWU000321_01702	Bacteria	Firmicutes	Negativicutes	Veillonellales	Veillonellaceae	Dialister	Dialister sp. CAG:486	unclassified	unclassified
group	25042	1	-	-	-	-	HG3700066	information storage and processing	Translation, ribosomal structure and biogenesis	2J58B	Associates with the EF-Tu.GDP complex and induces the exchange of GDP to GTP. It remains bound to the aminoacyl-tRNA.EF- Tu.GTP complex up to the GTP hydrolysis stage on the ribosome	1125700.HMPREF9195_01891	Bacteria	Elusimicrobia	Elusimicrobia	Elusimicrobiales	Elusimicrobiaceae	Elusimicrobium	Elusimicrobium minutum	unclassified	unclassified	0.1	-	0.1	-	0.0	-	0.0	-	1/1	1/1	1/1	1/1	1/1	1/1	1/1	1/1	1/1	1/1	1/1	1/1	0/0	0/0
member	25042	-	-	-	-	-	HG3700066	information storage and processing	Translation, ribosomal structure and biogenesis	2J58B	Associates with the EF-Tu.GDP complex and induces the exchange of GDP to GTP. It remains bound to the aminoacyl-tRNA.EF- Tu.GTP complex up to the GTP hydrolysis stage on the ribosome	1125700.HMPREF9195_01891	Bacteria	Elusimicrobia	Elusimicrobia	Elusimicrobiales	Elusimicrobiaceae	Elusimicrobium	Elusimicrobium minutum	unclassified	unclassified
group	25043	1	-	-	-	-	HG3700121	poorly characterized	Function unknown	2JQBH	Involved in peptidoglycan biosynthesis. Transports lipid-linked peptidoglycan precursors from the inner to the outer leaflet of the cytoplasmic membrane	1528106.JRJE01000032_gene2886	Bacteria	Proteobacteria	Alphaproteobacteria	Rhodospirillales	Azospirillaceae	Azospirillum	various	unclassified	unclassified	0.1	-	0.1	-	0.0	-	0.0	-	1/1	1/1	1/1	1/1	1/1	1/1	1/1	1/1	1/1	1/1	1/1	1/1	0/0	0/0
member	25043	-	-	-	-	-	HG3700121	poorly characterized	Function unknown	2JQBH	Involved in peptidoglycan biosynthesis. Transports lipid-linked peptidoglycan precursors from the inner to the outer leaflet of the cytoplasmic membrane	1528106.JRJE01000032_gene2886	Bacteria	Proteobacteria	Alphaproteobacteria	Rhodospirillales	Azospirillaceae	Azospirillum	Azospirillum sp.	unclassified	unclassified
member	25043	-	-	-	-	-	HG3700121	-	-	-	-	-	Bacteria	Proteobacteria	Alphaproteobacteria	Rhodospirillales	Azospirillaceae	Azospirillum	Azospirillum sp. 47_25	-	-
member	25043	-	-	-	-	-	HG3700121	-	-	-	-	-	Bacteria	Proteobacteria	Alphaproteobacteria	Rhodospirillales	Azospirillaceae	Azospirillum	Azospirillum sp. CAG:260	-	-
group	25044	1	-	-	-	-	HG3700149	poorly characterized	Function unknown	4H4AR	Encapsulating protein for peroxidase	1262914.BN533_01216	Bacteria	Proteobacteria	Betaproteobacteria	Burkholderiales	Sutterellaceae	various	various	unclassified	unclassified	0.1	-	0.1	-	0.0	-	0.0	-	1/1	1/1	1/1	1/1	1/1	1/1	1/1	1/1	1/1	1/1	1/1	1/1	0/0	0/0
member	25044	-	-	-	-	-	HG3700149	poorly characterized	Function unknown	4H4AR	Encapsulating protein for peroxidase	1262914.BN533_01216	Bacteria	Proteobacteria	Betaproteobacteria	Burkholderiales	Sutterellaceae	Mesosutterella	Mesosutterella multiformis	unclassified	unclassified
member	25044	-	-	-	-	-	HG3700149	-	-	-	-	-	Bacteria	Proteobacteria	Betaproteobacteria	Burkholderiales	Sutterellaceae	Sutterella	Sutterella sp. AF15-44LB	-	-
member	25044	-	-	-	-	-	HG3700149	-	-	-	-	-	Bacteria	Proteobacteria	Betaproteobacteria	Burkholderiales	Sutterellaceae	Sutterella	Sutterella sp. AF15-45LB	-	-
member	25044	-	-	-	-	-	HG3700149	-	-	-	-	-	Bacteria	Proteobacteria	Betaproteobacteria	Burkholderiales	Sutterellaceae	Sutterella	Sutterella sp. AM18-8-1	-	-
group	25045	1	-	-	-	-	HG3700179	metabolism	Inorganic ion transport and metabolism	24885	transporter of a GTP-driven Fe(2 ) uptake system	742765.HMPREF9457_01294	unclassified	unclassified	unclassified	unclassified	unclassified	unclassified	unclassified	unclassified	unclassified	0.1	-	0.1	-	0.0	-	0.0	-	1/1	1/1	1/1	1/1	1/1	0/0	0/0	0/0	0/0	0/0	0/0	0/0	0/0	0/0
member	25045	-	-	-	-	-	HG3700179	metabolism	Inorganic ion transport and metabolism	24885	transporter of a GTP-driven Fe(2 ) uptake system	742765.HMPREF9457_01294	unclassified	unclassified	unclassified	unclassified	unclassified	unclassified	unclassified	unclassified	unclassified
group	25046	2	278	417	63.31	63.31	HG3700185;HG4719672	metabolism	Carbohydrate transport and metabolism	25V2A	Bacterial extracellular solute-binding protein	1256908.HMPREF0373_02960	unclassified	unclassified	unclassified	unclassified	unclassified	unclassified	unclassified	unclassified	unclassified	0.1	-	0.1	-	0.0	-	0.0	-	2/2	2/2	2/2	2/2	2/2	0/0	0/0	0/0	0/0	0/0	0/0	0/0	0/0	0/0
member	25046	-	-	-	-	-	HG3700185	metabolism	Carbohydrate transport and metabolism	25V2A	Bacterial extracellular solute-binding protein	1256908.HMPREF0373_02960	unclassified	unclassified	unclassified	unclassified	unclassified	unclassified	unclassified	unclassified	unclassified
member	25046	-	-	-	-	-	HG4719672	metabolism	Carbohydrate transport and metabolism	25V2A	Bacterial extracellular solute-binding protein	1256908.HMPREF0373_02960	unclassified	unclassified	unclassified	unclassified	unclassified	unclassified	unclassified	unclassified	unclassified
group	25047	1	-	-	-	-	HG3700299	information storage and processing	Transcription	4HF0C	Putative ATP-dependent DNA helicase recG C-terminal	203123.OEOE_0062	Bacteria	Firmicutes	Bacilli	Lactobacillales	Lactobacillaceae	Lentilactobacillus	Lentilactobacillus hilgardii	unclassified	unclassified	0.1	-	0.1	-	0.0	-	0.0	-	1/1	1/1	1/1	1/1	1/1	1/1	1/1	1/1	1/1	1/1	1/1	1/1	0/0	0/0
member	25047	-	-	-	-	-	HG3700299	information storage and processing	Transcription	4HF0C	Putative ATP-dependent DNA helicase recG C-terminal	203123.OEOE_0062	Bacteria	Firmicutes	Bacilli	Lactobacillales	Lactobacillaceae	Lentilactobacillus	Lentilactobacillus hilgardii	unclassified	unclassified
group	25048	1	-	-	-	-	HG3700311	poorly characterized	Function unknown	4AP68	Psort location Cytoplasmic, score 8.96	357276.EL88_17875	Bacteria	Bacteroidetes	Bacteroidia	Bacteroidales	Bacteroidaceae	Bacteroides	Bacteroides caecigallinarum	unclassified	unclassified	0.1	-	0.1	-	0.0	-	0.0	-	1/1	1/1	1/1	1/1	1/1	1/1	1/1	1/1	1/1	1/1	1/1	1/1	0/0	0/0
member	25048	-	-	-	-	-	HG3700311	poorly characterized	Function unknown	4AP68	Psort location Cytoplasmic, score 8.96	357276.EL88_17875	Bacteria	Bacteroidetes	Bacteroidia	Bacteroidales	Bacteroidaceae	Bacteroides	Bacteroides caecigallinarum	unclassified	unclassified
group	25049	1	-	-	-	-	HG3700481	cellular processes and signaling	Cell wall/membrane/envelope biogenesis	1XSJU	Belongs to the ompA family	675806.VII_001929	Bacteria	Proteobacteria	Gammaproteobacteria	Vibrionales	Vibrionaceae	Vibrio	Vibrio mimicus	unclassified	unclassified	0.1	-	0.1	-	0.0	-	0.0	-	1/1	1/1	1/1	1/1	1/1	1/1	1/1	1/1	1/1	1/1	1/1	1/1	0/0	0/0
member	25049	-	-	-	-	-	HG3700481	cellular processes and signaling	Cell wall/membrane/envelope biogenesis	1XSJU	Belongs to the ompA family	675806.VII_001929	Bacteria	Proteobacteria	Gammaproteobacteria	Vibrionales	Vibrionaceae	Vibrio	Vibrio mimicus	unclassified	unclassified
group	25050	1	-	-	-	-	HG3700574	metabolism	Inorganic ion transport and metabolism	22J75	ABC transporter, ATP-binding protein	561177.ANHYDRO_00046	Bacteria	Firmicutes	Tissierellia	Tissierellales	Peptoniphilaceae	Anaerococcus	Anaerococcus hydrogenalis	unclassified	unclassified	0.1	-	0.1	-	0.0	-	0.0	-	1/1	1/1	1/1	1/1	1/1	1/1	1/1	1/1	1/1	1/1	1/1	1/1	0/0	0/0
member	25050	-	-	-	-	-	HG3700574	metabolism	Inorganic ion transport and metabolism	22J75	ABC transporter, ATP-binding protein	561177.ANHYDRO_00046	Bacteria	Firmicutes	Tissierellia	Tissierellales	Peptoniphilaceae	Anaerococcus	Anaerococcus hydrogenalis	unclassified	unclassified
group	25051	2	278	278	98.92	98.92	HG3700592;HG3703858	unclassified	unclassified	unclassified	unclassified	unclassified	Viruses	various	various	various	various	unclassified	various	unclassified	unclassified	0.1	-	0.1	-	0.0	-	0.0	-	0/0	0/0	0/0	0/0	0/0	2/2	2/2	2/2	2/2	2/2	2/2	2/2	0/0	0/0
member	25051	-	-	-	-	-	HG3700592	unclassified	unclassified	unclassified	unclassified	unclassified	Viruses	Uroviricota	Caudoviricetes	Caudovirales	Podoviridae	unclassified	Podoviridae sp.	unclassified	unclassified
member	25051	-	-	-	-	-	HG3700592	-	-	-	-	-	Viruses	unclassified	unclassified	unclassified	unclassified	unclassified	Bacteriophage sp.	-	-
member	25051	-	-	-	-	-	HG3703858	unclassified	unclassified	unclassified	unclassified	unclassified	Viruses	Uroviricota	Caudoviricetes	Caudovirales	Podoviridae	unclassified	Podoviridae sp.	unclassified	unclassified
member	25051	-	-	-	-	-	HG3703858	-	-	-	-	-	Viruses	unclassified	unclassified	unclassified	unclassified	unclassified	Bacteriophage sp.	-	-
group	25052	1	-	-	-	-	HG3700814	metabolism	Lipid transport and metabolism	25V6P	3-hydroxyacyl-CoA dehydrogenase, NAD binding domain	445971.ANASTE_01222	Bacteria	Firmicutes	Clostridia	Eubacteriales	Eubacteriaceae	Anaerofustis	Anaerofustis stercorihominis	alpha-N-acetylgalactosaminidase (EC 3.2.1.49)	GH109	0.1	-	0.1	-	0.0	-	0.0	-	1/1	1/1	1/1	1/1	1/1	1/1	1/1	1/1	1/1	1/1	1/1	1/1	1/1	1/1
member	25052	-	-	-	-	-	HG3700814	metabolism	Lipid transport and metabolism	25V6P	3-hydroxyacyl-CoA dehydrogenase, NAD binding domain	445971.ANASTE_01222	Bacteria	Firmicutes	Clostridia	Eubacteriales	Eubacteriaceae	Anaerofustis	Anaerofustis stercorihominis	alpha-N-acetylgalactosaminidase (EC 3.2.1.49)	GH109
group	25053	2	278	278	100.0	100.0	HG3700894;P71054	cellular processes and signaling	Cell wall/membrane/envelope biogenesis	1ZEKC	COG0463 Glycosyltransferases involved in cell wall biogenesis	224308.BSU34330	Bacteria	Firmicutes	Bacilli	Bacillales	Bacillaceae	Bacillus	various	cellulose synthase (EC 2.4.1.12); chitin synthase (EC 2.4.1.16); dolichyl-phosphate beta-D-mannosyltransferase (EC 2.4.1.83); dolichyl-phosphate beta-glucosyltransferase (EC 2.4.1.117); N-acetylglucosaminyltransferase (EC 2.4.1.-); N-acetylgalactosaminyltransferase (EC 2.4.1.-); hyaluronan synthase (EC 2.4.1.212); chitin oligosaccharide synthase (EC 2.4.1.-); beta-1,3-glucan synthase (EC 2.4.1.34); beta-1,4-mannan synthase (EC 2.4.1.-); beta-mannosylphosphodecaprenol-mannooligosaccharide alpha-1,6-mannosyltransferase (EC 2.4.1.199); UDP-Galf: rhamnopyranosyl-N-acetylglucosaminyl-PP-decaprenol beta-1,4/1,5-galactofuranosyltransferase (EC 2.4.1.287); UDP-Galf: galactofuranosyl-galactofuranosyl-rhamnosyl-N-acetylglucosaminyl-PP-decaprenol beta-1,5/1,6-galactofuranosyltransferase (EC 2.4.1.288); dTDP-L-Rha: N-acetylglucosaminyl-PP-decaprenol alpha-1,3-L-rhamnosyltransferase (EC 2.4.1.289); alternating beta-1,3/4-N-acetylmannan synthase (2.4.1.-)	GT2	0.1	-	0.1	-	0.0	-	0.0	-	2/2	2/2	2/2	2/2	2/2	2/2	2/2	2/2	2/2	2/2	2/2	2/2	2/2	2/2
member	25053	-	-	-	-	-	HG3700894	cellular processes and signaling	Cell wall/membrane/envelope biogenesis	1ZEKC	COG0463 Glycosyltransferases involved in cell wall biogenesis	224308.BSU34330	Bacteria	Firmicutes	Bacilli	Bacillales	Bacillaceae	Bacillus	Bacillus subtilis	cellulose synthase (EC 2.4.1.12); chitin synthase (EC 2.4.1.16); dolichyl-phosphate beta-D-mannosyltransferase (EC 2.4.1.83); dolichyl-phosphate beta-glucosyltransferase (EC 2.4.1.117); N-acetylglucosaminyltransferase (EC 2.4.1.-); N-acetylgalactosaminyltransferase (EC 2.4.1.-); hyaluronan synthase (EC 2.4.1.212); chitin oligosaccharide synthase (EC 2.4.1.-); beta-1,3-glucan synthase (EC 2.4.1.34); beta-1,4-mannan synthase (EC 2.4.1.-); beta-mannosylphosphodecaprenol-mannooligosaccharide alpha-1,6-mannosyltransferase (EC 2.4.1.199); UDP-Galf: rhamnopyranosyl-N-acetylglucosaminyl-PP-decaprenol beta-1,4/1,5-galactofuranosyltransferase (EC 2.4.1.287); UDP-Galf: galactofuranosyl-galactofuranosyl-rhamnosyl-N-acetylglucosaminyl-PP-decaprenol beta-1,5/1,6-galactofuranosyltransferase (EC 2.4.1.288); dTDP-L-Rha: N-acetylglucosaminyl-PP-decaprenol alpha-1,3-L-rhamnosyltransferase (EC 2.4.1.289); alternating beta-1,3/4-N-acetylmannan synthase (2.4.1.-)	GT2
member	25053	-	-	-	-	-	HG3700894	-	-	-	-	-	Bacteria	Firmicutes	Bacilli	Bacillales	Bacillaceae	Bacillus	unclassified	-	-
member	25053	-	-	-	-	-	P71054	cellular processes and signaling	Cell wall/membrane/envelope biogenesis	1ZEKC	COG0463 Glycosyltransferases involved in cell wall biogenesis	224308.BSU34330	Bacteria	Firmicutes	Bacilli	Bacillales	Bacillaceae	Bacillus	Bacillus subtilis	cellulose synthase (EC 2.4.1.12); chitin synthase (EC 2.4.1.16); dolichyl-phosphate beta-D-mannosyltransferase (EC 2.4.1.83); dolichyl-phosphate beta-glucosyltransferase (EC 2.4.1.117); N-acetylglucosaminyltransferase (EC 2.4.1.-); N-acetylgalactosaminyltransferase (EC 2.4.1.-); hyaluronan synthase (EC 2.4.1.212); chitin oligosaccharide synthase (EC 2.4.1.-); beta-1,3-glucan synthase (EC 2.4.1.34); beta-1,4-mannan synthase (EC 2.4.1.-); beta-mannosylphosphodecaprenol-mannooligosaccharide alpha-1,6-mannosyltransferase (EC 2.4.1.199); UDP-Galf: rhamnopyranosyl-N-acetylglucosaminyl-PP-decaprenol beta-1,4/1,5-galactofuranosyltransferase (EC 2.4.1.287); UDP-Galf: galactofuranosyl-galactofuranosyl-rhamnosyl-N-acetylglucosaminyl-PP-decaprenol beta-1,5/1,6-galactofuranosyltransferase (EC 2.4.1.288); dTDP-L-Rha: N-acetylglucosaminyl-PP-decaprenol alpha-1,3-L-rhamnosyltransferase (EC 2.4.1.289); alternating beta-1,3/4-N-acetylmannan synthase (2.4.1.-)	GT2
member	25053	-	-	-	-	-	P71054	-	-	-	-	-	Bacteria	Firmicutes	Bacilli	Bacillales	Bacillaceae	Bacillus	unclassified	-	-
group	25054	2	278	281	63.26	63.26	HG3700995;HG3729958	cellular processes and signaling	Signal transduction mechanisms	3KYEZ	NB-ARC domain	4536.ONIVA05G21470.1	Eukaryota	Streptophyta	Magnoliopsida	Poales	Poaceae	Oryza	Oryza sativa	unclassified	unclassified	0.1	-	0.1	-	0.0	-	0.0	-	1/2	1/2	1/2	1/2	1/2	1/2	1/2	1/2	1/2	1/2	1/2	1/2	0/0	0/0
member	25054	-	-	-	-	-	HG3700995	unclassified	unclassified	unclassified	unclassified	unclassified	Eukaryota	Streptophyta	Magnoliopsida	Poales	Poaceae	Oryza	Oryza sativa	unclassified	unclassified
member	25054	-	-	-	-	-	HG3729958	cellular processes and signaling	Signal transduction mechanisms	3KYEZ	NB-ARC domain	4536.ONIVA05G21470.1	unclassified	unclassified	unclassified	unclassified	unclassified	unclassified	unclassified	unclassified	unclassified
group	25055	1	-	-	-	-	HG3701201	metabolism	Nucleotide transport and metabolism	4F9C1	Phosphoribulokinase / Uridine kinase family	1176165.CAJD01000009_gene250	Bacteria	Candidatus Melainabacteria	unclassified	various	various	various	various	unclassified	unclassified	0.1	-	0.1	-	0.0	-	0.0	-	1/1	1/1	1/1	1/1	1/1	1/1	1/1	1/1	1/1	1/1	1/1	1/1	0/0	0/0
member	25055	-	-	-	-	-	HG3701201	metabolism	Nucleotide transport and metabolism	4F9C1	Phosphoribulokinase / Uridine kinase family	1176165.CAJD01000009_gene250	Bacteria	Candidatus Melainabacteria	unclassified	Candidatus Gastranaerophilales	unclassified	unclassified	Candidatus Gastranaerophilales bacterium HUM_16	unclassified	unclassified
member	25055	-	-	-	-	-	HG3701201	-	-	-	-	-	Bacteria	Candidatus Melainabacteria	unclassified	Candidatus Gastranaerophilales	unclassified	unclassified	Candidatus Gastranaerophilales bacterium HUM_17	-	-
member	25055	-	-	-	-	-	HG3701201	-	-	-	-	-	Bacteria	Candidatus Melainabacteria	unclassified	Candidatus Gastranaerophilales	unclassified	unclassified	Candidatus Gastranaerophilales bacterium HUM_19	-	-
member	25055	-	-	-	-	-	HG3701201	-	-	-	-	-	Bacteria	Candidatus Melainabacteria	unclassified	Candidatus Gastranaerophilales	unclassified	unclassified	Candidatus Gastranaerophilales bacterium HUM_23	-	-
member	25055	-	-	-	-	-	HG3701201	-	-	-	-	-	Bacteria	Candidatus Melainabacteria	unclassified	Candidatus Gastranaerophilales	unclassified	unclassified	Candidatus Gastranaerophilales bacterium HUM_3	-	-
group	25056	1	-	-	-	-	HG3701213	poorly characterized	Function unknown	1KA81	Domain of unknown function (DUF4123)	342113.DM82_881	Bacteria	Proteobacteria	Betaproteobacteria	Burkholderiales	Burkholderiaceae	Burkholderia	Burkholderia oklahomensis	unclassified	unclassified	0.1	-	0.1	-	0.0	-	0.0	-	1/1	1/1	1/1	1/1	1/1	1/1	1/1	1/1	1/1	1/1	1/1	1/1	0/0	0/0
member	25056	-	-	-	-	-	HG3701213	poorly characterized	Function unknown	1KA81	Domain of unknown function (DUF4123)	342113.DM82_881	Bacteria	Proteobacteria	Betaproteobacteria	Burkholderiales	Burkholderiaceae	Burkholderia	Burkholderia oklahomensis	unclassified	unclassified
group	25057	8	278	398	52.01	100.0	HG3701229;HG3744285;HG4243272;HG4600894;HG4622419;P97300;P97546;Q9Y639	cellular processes and signaling	Intracellular trafficking, secretion, and vesicular transport	360EV	Neuroplastin	60711.ENSCSAP00000010163	Eukaryota	Chordata	Mammalia	Primates	various	various	various	unclassified	unclassified	0.1	-	0.1	-	0.0	-	0.0	-	8/8	6/8	6/8	6/8	4/8	8/8	8/8	8/8	6/8	6/8	6/8	6/8	0/0	0/0
member	25057	-	-	-	-	-	HG3701229	cellular processes and signaling	Intracellular trafficking, secretion, and vesicular transport	360EV	Neuroplastin	61622.XP_010381573.1	Eukaryota	Chordata	Mammalia	Primates	Cercopithecidae	Cercocebus	Cercocebus atys	unclassified	unclassified
member	25057	-	-	-	-	-	HG3701229	-	-	-	-	-	Eukaryota	Chordata	Mammalia	Primates	Cercopithecidae	Chlorocebus	Chlorocebus sabaeus	-	-
member	25057	-	-	-	-	-	HG3701229	-	-	-	-	-	Eukaryota	Chordata	Mammalia	Primates	Cercopithecidae	Colobus	Colobus angolensis	-	-
member	25057	-	-	-	-	-	HG3701229	-	-	-	-	-	Eukaryota	Chordata	Mammalia	Primates	Cercopithecidae	Macaca	Macaca mulatta	-	-
member	25057	-	-	-	-	-	HG3701229	-	-	-	-	-	Eukaryota	Chordata	Mammalia	Primates	Cercopithecidae	Macaca	Macaca nemestrina	-	-
member	25057	-	-	-	-	-	HG3701229	-	-	-	-	-	Eukaryota	Chordata	Mammalia	Primates	Cercopithecidae	Mandrillus	Mandrillus leucophaeus	-	-
member	25057	-	-	-	-	-	HG3701229	-	-	-	-	-	Eukaryota	Chordata	Mammalia	Primates	Cercopithecidae	Papio	Papio anubis	-	-
member	25057	-	-	-	-	-	HG3701229	-	-	-	-	-	Eukaryota	Chordata	Mammalia	Primates	Cercopithecidae	Theropithecus	Theropithecus gelada	-	-
member	25057	-	-	-	-	-	HG3701229	-	-	-	-	-	Eukaryota	Chordata	Mammalia	Primates	Hominidae	Gorilla	Gorilla gorilla	-	-
member	25057	-	-	-	-	-	HG3701229	-	-	-	-	-	Eukaryota	Chordata	Mammalia	Primates	Hominidae	Homo	Homo sapiens	-	-
member	25057	-	-	-	-	-	HG3701229	-	-	-	-	-	Eukaryota	Chordata	Mammalia	Primates	Hominidae	Pan	Pan paniscus	-	-
member	25057	-	-	-	-	-	HG3701229	-	-	-	-	-	Eukaryota	Chordata	Mammalia	Primates	Hominidae	Pan	Pan troglodytes	-	-
member	25057	-	-	-	-	-	HG3701229	-	-	-	-	-	Eukaryota	Chordata	Mammalia	Primates	Hominidae	Pongo	Pongo abelii	-	-
member	25057	-	-	-	-	-	HG3701229	-	-	-	-	-	Eukaryota	Chordata	Mammalia	Primates	Hylobatidae	Hylobates	Hylobates moloch	-	-
member	25057	-	-	-	-	-	HG3744285	cellular processes and signaling	Intracellular trafficking, secretion, and vesicular transport	360EV	Neuroplastin	61622.XP_010381573.1	Eukaryota	Chordata	Mammalia	Primates	Cercopithecidae	Cercocebus	Cercocebus atys	unclassified	unclassified
member	25057	-	-	-	-	-	HG3744285	-	-	-	-	-	Eukaryota	Chordata	Mammalia	Primates	Cercopithecidae	Chlorocebus	Chlorocebus sabaeus	-	-
member	25057	-	-	-	-	-	HG3744285	-	-	-	-	-	Eukaryota	Chordata	Mammalia	Primates	Cercopithecidae	Colobus	Colobus angolensis	-	-
member	25057	-	-	-	-	-	HG3744285	-	-	-	-	-	Eukaryota	Chordata	Mammalia	Primates	Cercopithecidae	Macaca	Macaca mulatta	-	-
member	25057	-	-	-	-	-	HG3744285	-	-	-	-	-	Eukaryota	Chordata	Mammalia	Primates	Cercopithecidae	Macaca	Macaca nemestrina	-	-
member	25057	-	-	-	-	-	HG3744285	-	-	-	-	-	Eukaryota	Chordata	Mammalia	Primates	Cercopithecidae	Mandrillus	Mandrillus leucophaeus	-	-
member	25057	-	-	-	-	-	HG3744285	-	-	-	-	-	Eukaryota	Chordata	Mammalia	Primates	Cercopithecidae	Papio	Papio anubis	-	-
member	25057	-	-	-	-	-	HG3744285	-	-	-	-	-	Eukaryota	Chordata	Mammalia	Primates	Cercopithecidae	Theropithecus	Theropithecus gelada	-	-
member	25057	-	-	-	-	-	HG3744285	-	-	-	-	-	Eukaryota	Chordata	Mammalia	Primates	Hominidae	Gorilla	Gorilla gorilla	-	-
member	25057	-	-	-	-	-	HG3744285	-	-	-	-	-	Eukaryota	Chordata	Mammalia	Primates	Hominidae	Homo	Homo sapiens	-	-
member	25057	-	-	-	-	-	HG3744285	-	-	-	-	-	Eukaryota	Chordata	Mammalia	Primates	Hominidae	Pan	Pan paniscus	-	-
member	25057	-	-	-	-	-	HG3744285	-	-	-	-	-	Eukaryota	Chordata	Mammalia	Primates	Hominidae	Pan	Pan troglodytes	-	-
member	25057	-	-	-	-	-	HG3744285	-	-	-	-	-	Eukaryota	Chordata	Mammalia	Primates	Hominidae	Pongo	Pongo abelii	-	-
member	25057	-	-	-	-	-	HG3744285	-	-	-	-	-	Eukaryota	Chordata	Mammalia	Primates	Hylobatidae	Hylobates	Hylobates moloch	-	-
member	25057	-	-	-	-	-	HG3744285	-	-	-	-	-	unclassified	unclassified	unclassified	unclassified	unclassified	unclassified	Human ORFeome Gateway entry vector	-	-
member	25057	-	-	-	-	-	HG3744285	-	-	-	-	-	unclassified	unclassified	unclassified	unclassified	unclassified	unclassified	synthetic construct	-	-
member	25057	-	-	-	-	-	HG4243272	cellular processes and signaling	Intracellular trafficking, secretion, and vesicular transport	360EV	Neuroplastin	60711.ENSCSAP00000010163	Eukaryota	Chordata	Mammalia	Primates	Hominidae	Homo	Homo sapiens	unclassified	unclassified
member	25057	-	-	-	-	-	HG4600894	cellular processes and signaling	Intracellular trafficking, secretion, and vesicular transport	360EV	Neuroplastin	60711.ENSCSAP00000010163	Eukaryota	Chordata	Mammalia	Primates	Cercopithecidae	Cercocebus	Cercocebus atys	unclassified	unclassified
member	25057	-	-	-	-	-	HG4600894	-	-	-	-	-	Eukaryota	Chordata	Mammalia	Primates	Cercopithecidae	Chlorocebus	Chlorocebus sabaeus	-	-
member	25057	-	-	-	-	-	HG4600894	-	-	-	-	-	Eukaryota	Chordata	Mammalia	Primates	Cercopithecidae	Colobus	Colobus angolensis	-	-
member	25057	-	-	-	-	-	HG4600894	-	-	-	-	-	Eukaryota	Chordata	Mammalia	Primates	Cercopithecidae	Macaca	Macaca mulatta	-	-
member	25057	-	-	-	-	-	HG4600894	-	-	-	-	-	Eukaryota	Chordata	Mammalia	Primates	Cercopithecidae	Macaca	Macaca nemestrina	-	-
member	25057	-	-	-	-	-	HG4600894	-	-	-	-	-	Eukaryota	Chordata	Mammalia	Primates	Cercopithecidae	Mandrillus	Mandrillus leucophaeus	-	-
member	25057	-	-	-	-	-	HG4600894	-	-	-	-	-	Eukaryota	Chordata	Mammalia	Primates	Cercopithecidae	Papio	Papio anubis	-	-
member	25057	-	-	-	-	-	HG4600894	-	-	-	-	-	Eukaryota	Chordata	Mammalia	Primates	Cercopithecidae	Theropithecus	Theropithecus gelada	-	-
member	25057	-	-	-	-	-	HG4600894	-	-	-	-	-	Eukaryota	Chordata	Mammalia	Primates	Hominidae	Gorilla	Gorilla gorilla	-	-
member	25057	-	-	-	-	-	HG4600894	-	-	-	-	-	Eukaryota	Chordata	Mammalia	Primates	Hominidae	Homo	Homo sapiens	-	-
member	25057	-	-	-	-	-	HG4600894	-	-	-	-	-	Eukaryota	Chordata	Mammalia	Primates	Hominidae	Pan	Pan paniscus	-	-
member	25057	-	-	-	-	-	HG4600894	-	-	-	-	-	Eukaryota	Chordata	Mammalia	Primates	Hominidae	Pan	Pan troglodytes	-	-
member	25057	-	-	-	-	-	HG4600894	-	-	-	-	-	Eukaryota	Chordata	Mammalia	Primates	Hominidae	Pongo	Pongo abelii	-	-
member	25057	-	-	-	-	-	HG4600894	-	-	-	-	-	Eukaryota	Chordata	Mammalia	Primates	Hylobatidae	Hylobates	Hylobates moloch	-	-
member	25057	-	-	-	-	-	HG4622419	cellular processes and signaling	Intracellular trafficking, secretion, and vesicular transport	360EV	Neuroplastin	60711.ENSCSAP00000010163	Eukaryota	Chordata	Mammalia	Primates	Cercopithecidae	Cercocebus	Cercocebus atys	unclassified	unclassified
member	25057	-	-	-	-	-	HG4622419	-	-	-	-	-	Eukaryota	Chordata	Mammalia	Primates	Cercopithecidae	Chlorocebus	Chlorocebus sabaeus	-	-
member	25057	-	-	-	-	-	HG4622419	-	-	-	-	-	Eukaryota	Chordata	Mammalia	Primates	Cercopithecidae	Colobus	Colobus angolensis	-	-
member	25057	-	-	-	-	-	HG4622419	-	-	-	-	-	Eukaryota	Chordata	Mammalia	Primates	Cercopithecidae	Macaca	Macaca mulatta	-	-
member	25057	-	-	-	-	-	HG4622419	-	-	-	-	-	Eukaryota	Chordata	Mammalia	Primates	Cercopithecidae	Macaca	Macaca nemestrina	-	-
member	25057	-	-	-	-	-	HG4622419	-	-	-	-	-	Eukaryota	Chordata	Mammalia	Primates	Cercopithecidae	Mandrillus	Mandrillus leucophaeus	-	-
member	25057	-	-	-	-	-	HG4622419	-	-	-	-	-	Eukaryota	Chordata	Mammalia	Primates	Cercopithecidae	Papio	Papio anubis	-	-
member	25057	-	-	-	-	-	HG4622419	-	-	-	-	-	Eukaryota	Chordata	Mammalia	Primates	Cercopithecidae	Theropithecus	Theropithecus gelada	-	-
member	25057	-	-	-	-	-	HG4622419	-	-	-	-	-	Eukaryota	Chordata	Mammalia	Primates	Hominidae	Gorilla	Gorilla gorilla	-	-
member	25057	-	-	-	-	-	HG4622419	-	-	-	-	-	Eukaryota	Chordata	Mammalia	Primates	Hominidae	Homo	Homo sapiens	-	-
member	25057	-	-	-	-	-	HG4622419	-	-	-	-	-	Eukaryota	Chordata	Mammalia	Primates	Hominidae	Pan	Pan paniscus	-	-
member	25057	-	-	-	-	-	HG4622419	-	-	-	-	-	Eukaryota	Chordata	Mammalia	Primates	Hominidae	Pan	Pan troglodytes	-	-
member	25057	-	-	-	-	-	HG4622419	-	-	-	-	-	Eukaryota	Chordata	Mammalia	Primates	Hominidae	Pongo	Pongo abelii	-	-
member	25057	-	-	-	-	-	HG4622419	-	-	-	-	-	Eukaryota	Chordata	Mammalia	Primates	Hylobatidae	Hylobates	Hylobates moloch	-	-
member	25057	-	-	-	-	-	P97300	cellular processes and signaling	Signal transduction mechanisms	4PTT6	Neuroplastin isoform X1	10042.XP_006971554.1	Eukaryota	Chordata	Mammalia	Rodentia	Muridae	Mus	Mus musculus	unclassified	unclassified
member	25057	-	-	-	-	-	P97300	-	-	-	-	-	Eukaryota	Chordata	Mammalia	Rodentia	Muridae	Mus	Mus pahari	-	-
member	25057	-	-	-	-	-	P97546	cellular processes and signaling	Signal transduction mechanisms	4PTT6	Neuroplastin isoform X1	10116.ENSRNOP00000012091	Eukaryota	Chordata	Mammalia	Rodentia	Muridae	Rattus	Rattus norvegicus	unclassified	unclassified
member	25057	-	-	-	-	-	P97546	-	-	-	-	-	Eukaryota	Chordata	Mammalia	Rodentia	Muridae	Rattus	Rattus rattus	-	-
member	25057	-	-	-	-	-	Q9Y639	cellular processes and signaling	Intracellular trafficking, secretion, and vesicular transport	360EV	Neuroplastin	60711.ENSCSAP00000010163	Eukaryota	Chordata	Mammalia	Primates	Cercopithecidae	Cercocebus	Cercocebus atys	unclassified	unclassified
member	25057	-	-	-	-	-	Q9Y639	-	-	-	-	-	Eukaryota	Chordata	Mammalia	Primates	Cercopithecidae	Chlorocebus	Chlorocebus sabaeus	-	-
member	25057	-	-	-	-	-	Q9Y639	-	-	-	-	-	Eukaryota	Chordata	Mammalia	Primates	Cercopithecidae	Colobus	Colobus angolensis	-	-
member	25057	-	-	-	-	-	Q9Y639	-	-	-	-	-	Eukaryota	Chordata	Mammalia	Primates	Cercopithecidae	Macaca	Macaca mulatta	-	-
member	25057	-	-	-	-	-	Q9Y639	-	-	-	-	-	Eukaryota	Chordata	Mammalia	Primates	Cercopithecidae	Macaca	Macaca nemestrina	-	-
member	25057	-	-	-	-	-	Q9Y639	-	-	-	-	-	Eukaryota	Chordata	Mammalia	Primates	Cercopithecidae	Mandrillus	Mandrillus leucophaeus	-	-
member	25057	-	-	-	-	-	Q9Y639	-	-	-	-	-	Eukaryota	Chordata	Mammalia	Primates	Cercopithecidae	Papio	Papio anubis	-	-
member	25057	-	-	-	-	-	Q9Y639	-	-	-	-	-	Eukaryota	Chordata	Mammalia	Primates	Cercopithecidae	Theropithecus	Theropithecus gelada	-	-
member	25057	-	-	-	-	-	Q9Y639	-	-	-	-	-	Eukaryota	Chordata	Mammalia	Primates	Hominidae	Gorilla	Gorilla gorilla	-	-
member	25057	-	-	-	-	-	Q9Y639	-	-	-	-	-	Eukaryota	Chordata	Mammalia	Primates	Hominidae	Homo	Homo sapiens	-	-
member	25057	-	-	-	-	-	Q9Y639	-	-	-	-	-	Eukaryota	Chordata	Mammalia	Primates	Hominidae	Pan	Pan paniscus	-	-
member	25057	-	-	-	-	-	Q9Y639	-	-	-	-	-	Eukaryota	Chordata	Mammalia	Primates	Hominidae	Pan	Pan troglodytes	-	-
member	25057	-	-	-	-	-	Q9Y639	-	-	-	-	-	Eukaryota	Chordata	Mammalia	Primates	Hominidae	Pongo	Pongo abelii	-	-
member	25057	-	-	-	-	-	Q9Y639	-	-	-	-	-	Eukaryota	Chordata	Mammalia	Primates	Hylobatidae	Hylobates	Hylobates moloch	-	-
group	25058	1	-	-	-	-	HG3701289	poorly characterized	Function unknown	2MQ3H	Carbon-nitrogen hydrolase	177437.HRM2_22030	Archaea	Candidatus Thermoplasmatota	Thermoplasmata	Methanomassiliicoccales	Methanomassiliicoccaceae	Methanomassiliicoccus	Candidatus Methanomassiliicoccus intestinalis	unclassified	unclassified	0.1	-	0.1	-	0.0	-	0.0	-	1/1	1/1	1/1	1/1	1/1	1/1	1/1	1/1	1/1	1/1	1/1	1/1	0/0	0/0
member	25058	-	-	-	-	-	HG3701289	poorly characterized	Function unknown	2MQ3H	Carbon-nitrogen hydrolase	177437.HRM2_22030	Archaea	Candidatus Thermoplasmatota	Thermoplasmata	Methanomassiliicoccales	Methanomassiliicoccaceae	Methanomassiliicoccus	Candidatus Methanomassiliicoccus intestinalis	unclassified	unclassified
group	25059	7	278	461	62.42	100.0	HG3701312;HG3808099;HG4265414;HG4315378;HG4370984;HG4919915;Q99963	various	various	362A7	Variant SH3 domain	60711.ENSCSAP00000013339	Eukaryota	Chordata	Mammalia	Primates	Hominidae	Homo	Homo sapiens	unclassified	unclassified	0.1	-	0.1	-	0.0	-	0.0	-	7/7	7/7	5/7	5/7	5/7	7/7	7/7	7/7	7/7	7/7	6/7	6/7	0/0	0/0
member	25059	-	-	-	-	-	HG3701312	cellular processes and signaling	Signal transduction mechanisms	4MSDS	BAR	9606.ENSP00000320092	Eukaryota	Chordata	Mammalia	Primates	Hominidae	Homo	Homo sapiens	unclassified	unclassified
member	25059	-	-	-	-	-	HG3701312	-	-	-	-	-	unclassified	unclassified	unclassified	unclassified	unclassified	unclassified	synthetic construct	-	-
member	25059	-	-	-	-	-	HG3808099	cellular processes and signaling	Signal transduction mechanisms	362A7	Variant SH3 domain	60711.ENSCSAP00000013339	Eukaryota	Chordata	Mammalia	Primates	Hominidae	Homo	Homo sapiens	unclassified	unclassified
member	25059	-	-	-	-	-	HG3808099	metabolism	Lipid transport and metabolism	362A7	Variant SH3 domain	60711.ENSCSAP00000013339	unclassified	unclassified	unclassified	unclassified	unclassified	unclassified	Human ORFeome Gateway entry vector	-	-
member	25059	-	-	-	-	-	HG3808099	-	-	-	-	-	unclassified	unclassified	unclassified	unclassified	unclassified	unclassified	synthetic construct	-	-
member	25059	-	-	-	-	-	HG4265414	cellular processes and signaling	Signal transduction mechanisms	362A7	Variant SH3 domain	60711.ENSCSAP00000013339	Eukaryota	Chordata	Mammalia	Primates	Hominidae	Homo	Homo sapiens	unclassified	unclassified
member	25059	-	-	-	-	-	HG4265414	metabolism	Lipid transport and metabolism	362A7	Variant SH3 domain	60711.ENSCSAP00000013339	-	-	-	-	-	-	-	-	-
member	25059	-	-	-	-	-	HG4315378	cellular processes and signaling	Signal transduction mechanisms	362A7	Variant SH3 domain	60711.ENSCSAP00000013339	Eukaryota	Chordata	Mammalia	Primates	Hominidae	Homo	Homo sapiens	unclassified	unclassified
member	25059	-	-	-	-	-	HG4315378	metabolism	Lipid transport and metabolism	362A7	Variant SH3 domain	60711.ENSCSAP00000013339	-	-	-	-	-	-	-	-	-
member	25059	-	-	-	-	-	HG4370984	cellular processes and signaling	Signal transduction mechanisms	4MSDS	BAR	9606.ENSP00000320092	Eukaryota	Chordata	Mammalia	Primates	Hominidae	Homo	Homo sapiens	unclassified	unclassified
member	25059	-	-	-	-	-	HG4370984	-	-	-	-	-	unclassified	unclassified	unclassified	unclassified	unclassified	unclassified	synthetic construct	-	-
member	25059	-	-	-	-	-	HG4919915	cellular processes and signaling	Signal transduction mechanisms	362A7	Variant SH3 domain	60711.ENSCSAP00000013339	Eukaryota	Chordata	Mammalia	Primates	Hominidae	Pan	Pan paniscus	unclassified	unclassified
member	25059	-	-	-	-	-	HG4919915	metabolism	Lipid transport and metabolism	362A7	Variant SH3 domain	60711.ENSCSAP00000013339	-	-	-	-	-	-	-	-	-
member	25059	-	-	-	-	-	Q99963	cellular processes and signaling	Signal transduction mechanisms	362A7	Variant SH3 domain	60711.ENSCSAP00000013339	Eukaryota	Chordata	Mammalia	Primates	Hominidae	Homo	Homo sapiens	unclassified	unclassified
member	25059	-	-	-	-	-	Q99963	metabolism	Lipid transport and metabolism	362A7	Variant SH3 domain	60711.ENSCSAP00000013339	-	-	-	-	-	-	-	-	-
group	25060	1	-	-	-	-	HG3701567	metabolism	Energy production and conversion	27JUT	Elongator protein 3, MiaB family, Radical SAM	658088.HMPREF0987_00720	Bacteria	various	various	various	various	various	various	unclassified	unclassified	0.1	-	0.1	-	0.0	-	0.0	-	1/1	1/1	1/1	1/1	1/1	1/1	1/1	1/1	1/1	1/1	1/1	1/1	0/0	0/0
member	25060	-	-	-	-	-	HG3701567	metabolism	Energy production and conversion	27JUT	Elongator protein 3, MiaB family, Radical SAM	658088.HMPREF0987_00720	Bacteria	Candidatus Melainabacteria	unclassified	Candidatus Gastranaerophilales	unclassified	unclassified	Candidatus Gastranaerophilales bacterium HUM_20	unclassified	unclassified
member	25060	-	-	-	-	-	HG3701567	-	-	-	-	-	Bacteria	Firmicutes	Clostridia	Eubacteriales	Clostridiaceae	Clostridium	Clostridium sp. CAG:729	-	-
group	25061	1	-	-	-	-	HG3701639	metabolism	Inorganic ion transport and metabolism	231TG	Pfam:SusD	709991.Odosp_3651	unclassified	unclassified	unclassified	unclassified	unclassified	unclassified	unclassified	unclassified	unclassified	0.1	-	0.1	-	0.0	-	0.0	-	1/1	1/1	1/1	1/1	1/1	0/0	0/0	0/0	0/0	0/0	0/0	0/0	0/0	0/0
member	25061	-	-	-	-	-	HG3701639	metabolism	Inorganic ion transport and metabolism	231TG	Pfam:SusD	709991.Odosp_3651	unclassified	unclassified	unclassified	unclassified	unclassified	unclassified	unclassified	unclassified	unclassified
group	25062	1	-	-	-	-	HG3701812	cellular processes and signaling	Cell wall/membrane/envelope biogenesis	26CS5	S-layer homology domain	742738.HMPREF9460_02459	Bacteria	Firmicutes	Clostridia	Eubacteriales	unclassified	various	various	unclassified	unclassified	0.1	-	0.1	-	0.0	-	0.0	-	1/1	1/1	1/1	1/1	1/1	1/1	1/1	1/1	1/1	1/1	1/1	1/1	0/0	0/0
member	25062	-	-	-	-	-	HG3701812	cellular processes and signaling	Cell wall/membrane/envelope biogenesis	26CS5	S-layer homology domain	742738.HMPREF9460_02459	Bacteria	Firmicutes	Clostridia	Eubacteriales	unclassified	Evtepia	Evtepia gabavorous	unclassified	unclassified
group	25063	1	-	-	-	-	HG3701931	cellular processes and signaling	Cell wall/membrane/envelope biogenesis	25W75	N-Acetylmuramoyl-L-alanine amidase	515620.EUBELI_01647	Bacteria	Firmicutes	Clostridia	Eubacteriales	Lachnospiraceae	Lachnospira	Lachnospira eligens	unclassified	unclassified	0.1	-	0.1	-	0.0	-	0.0	-	1/1	1/1	1/1	1/1	1/1	1/1	1/1	1/1	1/1	1/1	1/1	1/1	0/0	0/0
member	25063	-	-	-	-	-	HG3701931	cellular processes and signaling	Cell wall/membrane/envelope biogenesis	25W75	N-Acetylmuramoyl-L-alanine amidase	515620.EUBELI_01647	Bacteria	Firmicutes	Clostridia	Eubacteriales	Lachnospiraceae	Lachnospira	Lachnospira eligens	unclassified	unclassified
group	25064	2	278	280	99.29	99.29	HG3702007;HG3726637	information storage and processing	Transcription	3F5WQ	Helix-turn-helix domain, rpiR family	862514.HMPREF0623_1440	Bacteria	Firmicutes	Bacilli	Lactobacillales	Lactobacillaceae	Pediococcus	Pediococcus acidilactici	unclassified	unclassified	0.1	-	0.1	-	0.0	-	0.0	-	2/2	2/2	2/2	2/2	2/2	2/2	2/2	2/2	2/2	2/2	2/2	2/2	0/0	0/0
member	25064	-	-	-	-	-	HG3702007	information storage and processing	Transcription	3F5WQ	Helix-turn-helix domain, rpiR family	862514.HMPREF0623_1440	Bacteria	Firmicutes	Bacilli	Lactobacillales	Lactobacillaceae	Pediococcus	Pediococcus acidilactici	unclassified	unclassified
member	25064	-	-	-	-	-	HG3726637	information storage and processing	Transcription	3F5WQ	Helix-turn-helix domain, rpiR family	862514.HMPREF0623_1440	Bacteria	Firmicutes	Bacilli	Lactobacillales	Lactobacillaceae	Pediococcus	Pediococcus acidilactici	unclassified	unclassified
group	25065	1	-	-	-	-	HG3702044	various	various	2M82B	May be involved in the formation or repair of Fe-S clusters present in iron-sulfur proteins	525146.Ddes_1076	Bacteria	Proteobacteria	Deltaproteobacteria	Desulfovibrionales	Desulfovibrionaceae	Desulfovibrio	various	unclassified	unclassified	0.1	-	0.1	-	0.0	-	0.0	-	1/1	1/1	1/1	1/1	1/1	1/1	1/1	1/1	1/1	1/1	1/1	1/1	0/0	0/0
member	25065	-	-	-	-	-	HG3702044	cellular processes and signaling	Posttranslational modification, protein turnover, chaperones	2M82B	May be involved in the formation or repair of Fe-S clusters present in iron-sulfur proteins	525146.Ddes_1076	Bacteria	Proteobacteria	Deltaproteobacteria	Desulfovibrionales	Desulfovibrionaceae	Desulfovibrio	Desulfovibrio desulfuricans	unclassified	unclassified
member	25065	-	-	-	-	-	HG3702044	metabolism	Energy production and conversion	2M82B	May be involved in the formation or repair of Fe-S clusters present in iron-sulfur proteins	525146.Ddes_1076	Bacteria	Proteobacteria	Deltaproteobacteria	Desulfovibrionales	Desulfovibrionaceae	Desulfovibrio	Desulfovibrio sp. G11	-	-
member	25065	-	-	-	-	-	HG3702044	-	-	-	-	-	Bacteria	Proteobacteria	Deltaproteobacteria	Desulfovibrionales	Desulfovibrionaceae	Desulfovibrio	unclassified	-	-
group	25066	1	-	-	-	-	HG3702267	poorly characterized	Function unknown	4AK63	Psort location CytoplasmicMembrane, score 10.00	667015.Bacsa_0278	Bacteria	Bacteroidetes	Bacteroidia	Bacteroidales	Bacteroidaceae	Bacteroides	Bacteroides acidifaciens	unclassified	unclassified	0.1	-	0.1	-	0.0	-	0.0	-	1/1	1/1	1/1	1/1	1/1	1/1	1/1	1/1	1/1	1/1	1/1	1/1	0/0	0/0
member	25066	-	-	-	-	-	HG3702267	poorly characterized	Function unknown	4AK63	Psort location CytoplasmicMembrane, score 10.00	667015.Bacsa_0278	Bacteria	Bacteroidetes	Bacteroidia	Bacteroidales	Bacteroidaceae	Bacteroides	Bacteroides acidifaciens	unclassified	unclassified
group	25067	1	-	-	-	-	HG3702301	various	various	25V32	In eubacteria ppGpp (guanosine 3'-diphosphate 5-' diphosphate) is a mediator of the stringent response that coordinates a variety of cellular activities in response to changes in nutritional abundance	1408437.JNJN01000031_gene1102	Bacteria	Firmicutes	Clostridia	Eubacteriales	various	various	various	unclassified	unclassified	0.1	-	0.1	-	0.0	-	0.0	-	1/1	1/1	1/1	1/1	1/1	1/1	1/1	1/1	1/1	1/1	1/1	1/1	0/0	0/0
member	25067	-	-	-	-	-	HG3702301	cellular processes and signaling	Signal transduction mechanisms	25V32	In eubacteria ppGpp (guanosine 3'-diphosphate 5-' diphosphate) is a mediator of the stringent response that coordinates a variety of cellular activities in response to changes in nutritional abundance	1408437.JNJN01000031_gene1102	Bacteria	Firmicutes	Clostridia	Eubacteriales	Clostridiaceae	Butyricicoccus	Butyricicoccus sp. AF15-40	unclassified	unclassified
member	25067	-	-	-	-	-	HG3702301	information storage and processing	Transcription	25V32	In eubacteria ppGpp (guanosine 3'-diphosphate 5-' diphosphate) is a mediator of the stringent response that coordinates a variety of cellular activities in response to changes in nutritional abundance	1408437.JNJN01000031_gene1102	Bacteria	Firmicutes	Clostridia	Eubacteriales	Clostridiaceae	Butyricicoccus	Butyricicoccus sp. AF24-19AC	-	-
member	25067	-	-	-	-	-	HG3702301	-	-	-	-	-	Bacteria	Firmicutes	Clostridia	Eubacteriales	Clostridiaceae	Butyricicoccus	Butyricicoccus sp. AF35-5AC	-	-
member	25067	-	-	-	-	-	HG3702301	-	-	-	-	-	Bacteria	Firmicutes	Clostridia	Eubacteriales	Clostridiaceae	Butyricicoccus	Butyricicoccus sp. AM18-35	-	-
member	25067	-	-	-	-	-	HG3702301	-	-	-	-	-	Bacteria	Firmicutes	Clostridia	Eubacteriales	Clostridiaceae	Butyricicoccus	Butyricicoccus sp. AM27-36	-	-
member	25067	-	-	-	-	-	HG3702301	-	-	-	-	-	Bacteria	Firmicutes	Clostridia	Eubacteriales	Clostridiaceae	Butyricicoccus	Butyricicoccus sp. AM28-25	-	-
member	25067	-	-	-	-	-	HG3702301	-	-	-	-	-	Bacteria	Firmicutes	Clostridia	Eubacteriales	Clostridiaceae	Butyricicoccus	Butyricicoccus sp. AM32-19	-	-
member	25067	-	-	-	-	-	HG3702301	-	-	-	-	-	Bacteria	Firmicutes	Clostridia	Eubacteriales	Clostridiaceae	Butyricicoccus	Butyricicoccus sp. OF13-6	-	-
member	25067	-	-	-	-	-	HG3702301	-	-	-	-	-	Bacteria	Firmicutes	Clostridia	Eubacteriales	Clostridiaceae	Butyricicoccus	Butyricicoccus sp. TM10-16AC	-	-
member	25067	-	-	-	-	-	HG3702301	-	-	-	-	-	Bacteria	Firmicutes	Clostridia	Eubacteriales	Clostridiaceae	Butyricicoccus	uncultured Butyricicoccus sp.	-	-
member	25067	-	-	-	-	-	HG3702301	-	-	-	-	-	Bacteria	Firmicutes	Clostridia	Eubacteriales	Oscillospiraceae	Agathobaculum	Agathobaculum butyriciproducens	-	-
member	25067	-	-	-	-	-	HG3702301	-	-	-	-	-	Bacteria	Firmicutes	Clostridia	Eubacteriales	unclassified	unclassified	unclassified	-	-
group	25068	1	-	-	-	-	HG3702337	information storage and processing	Replication, recombination and repair	COG0675	Transposase, IS605 OrfB family	1211819.CALK01000063_gene3105	Bacteria	Firmicutes	Erysipelotrichia	Erysipelotrichales	Erysipelotrichaceae	Traorella	Traorella massiliensis	unclassified	unclassified	0.1	-	0.1	-	0.0	-	0.0	-	1/1	1/1	1/1	1/1	1/1	1/1	1/1	1/1	1/1	1/1	1/1	1/1	0/0	0/0
member	25068	-	-	-	-	-	HG3702337	information storage and processing	Replication, recombination and repair	COG0675	Transposase, IS605 OrfB family	1211819.CALK01000063_gene3105	Bacteria	Firmicutes	Erysipelotrichia	Erysipelotrichales	Erysipelotrichaceae	Traorella	Traorella massiliensis	unclassified	unclassified
group	25069	1	-	-	-	-	HG3702745	metabolism	Nucleotide transport and metabolism	3F4E1	Catalyzes the transfer of a phosphate group to glutamate to form L-glutamate 5-phosphate	913848.AELK01000041_gene1549	Bacteria	Firmicutes	Bacilli	Lactobacillales	Lactobacillaceae	Loigolactobacillus	Loigolactobacillus coryniformis	unclassified	unclassified	0.1	-	0.1	-	0.0	-	0.0	-	1/1	1/1	1/1	1/1	1/1	1/1	1/1	1/1	1/1	1/1	1/1	1/1	0/0	0/0
member	25069	-	-	-	-	-	HG3702745	metabolism	Nucleotide transport and metabolism	3F4E1	Catalyzes the transfer of a phosphate group to glutamate to form L-glutamate 5-phosphate	913848.AELK01000041_gene1549	Bacteria	Firmicutes	Bacilli	Lactobacillales	Lactobacillaceae	Loigolactobacillus	Loigolactobacillus coryniformis	unclassified	unclassified
group	25070	2	278	281	98.93	98.93	HG3702833;HG3738552	unclassified	unclassified	unclassified	unclassified	unclassified	Bacteria	Firmicutes	Clostridia	Eubacteriales	Oscillospiraceae	unclassified	various	unclassified	unclassified	0.1	-	0.1	-	0.0	-	0.0	-	0/0	0/0	0/0	0/0	0/0	2/2	2/2	2/2	2/2	2/2	2/2	2/2	0/0	0/0
member	25070	-	-	-	-	-	HG3702833	unclassified	unclassified	unclassified	unclassified	unclassified	Bacteria	Firmicutes	Clostridia	Eubacteriales	Oscillospiraceae	unclassified	[Eubacterium] siraeum	unclassified	unclassified
member	25070	-	-	-	-	-	HG3738552	unclassified	unclassified	unclassified	unclassified	unclassified	Bacteria	Firmicutes	Clostridia	Eubacteriales	Oscillospiraceae	unclassified	[Eubacterium] siraeum	unclassified	unclassified
group	25071	1	-	-	-	-	HG3703006	metabolism	Energy production and conversion	36FFZ	iron-sulfur cluster-binding protein	1487921.DP68_00750	Bacteria	Firmicutes	Clostridia	Eubacteriales	Oscillospiraceae	Ruminococcus	Ruminococcus sp. CAG:382	unclassified	unclassified	0.1	-	0.1	-	0.0	-	0.0	-	1/1	1/1	1/1	1/1	1/1	1/1	1/1	1/1	1/1	1/1	1/1	1/1	0/0	0/0
member	25071	-	-	-	-	-	HG3703006	metabolism	Energy production and conversion	36FFZ	iron-sulfur cluster-binding protein	1487921.DP68_00750	Bacteria	Firmicutes	Clostridia	Eubacteriales	Oscillospiraceae	Ruminococcus	Ruminococcus sp. CAG:382	unclassified	unclassified
group	25072	1	-	-	-	-	HG3703119	information storage and processing	Replication, recombination and repair	3WIAI	Domain of unknown function (DUF1848)	203119.Cthe_1123	Bacteria	Firmicutes	Clostridia	Eubacteriales	Oscillospiraceae	Acetivibrio	Acetivibrio thermocellus	unclassified	unclassified	0.1	-	0.1	-	0.0	-	0.0	-	1/1	1/1	1/1	1/1	1/1	1/1	1/1	1/1	1/1	1/1	1/1	1/1	0/0	0/0
member	25072	-	-	-	-	-	HG3703119	information storage and processing	Replication, recombination and repair	3WIAI	Domain of unknown function (DUF1848)	203119.Cthe_1123	Bacteria	Firmicutes	Clostridia	Eubacteriales	Oscillospiraceae	Acetivibrio	Acetivibrio thermocellus	unclassified	unclassified
group	25073	2	278	1167	4.31	4.31	HG3703142;Q3AA35	information storage and processing	various	various	various	various	Bacteria	Firmicutes	various	various	various	various	various	unclassified	unclassified	0.1	-	0.1	-	0.0	-	0.0	-	2/2	1/2	1/2	1/2	1/2	2/2	2/2	1/2	1/2	1/2	1/2	1/2	0/0	0/0
member	25073	-	-	-	-	-	HG3703142	information storage and processing	Transcription	3VPIP	AraC-like ligand binding domain	658659.HMPREF0983_03864	Bacteria	Firmicutes	Erysipelotrichia	Erysipelotrichales	Erysipelotrichaceae	unclassified	Erysipelotrichaceae bacterium 3_1_53	unclassified	unclassified
member	25073	-	-	-	-	-	HG3703142	-	-	-	-	-	Bacteria	Firmicutes	Erysipelotrichia	Erysipelotrichales	Erysipelotrichaceae	unclassified	Erysipelotrichaceae bacterium AF15-26LB	-	-
member	25073	-	-	-	-	-	HG3703142	-	-	-	-	-	Bacteria	Firmicutes	Erysipelotrichia	Erysipelotrichales	Erysipelotrichaceae	unclassified	Erysipelotrichaceae bacterium AF19-24AC	-	-
member	25073	-	-	-	-	-	Q3AA35	information storage and processing	Replication, recombination and repair	42FA7	The heterodimer acts as both an ATP-dependent DNA helicase and an ATP-dependent, dual-direction single-stranded exonuclease. Recognizes the chi site generating a DNA molecule suitable for the initiation of homologous recombination. The AddA nuclease domain is required for chi fragment generation	246194.CHY_2186	Bacteria	Firmicutes	Clostridia	Thermoanaerobacterales	Thermoanaerobacteraceae	Carboxydothermus	Carboxydothermus hydrogenoformans	unclassified	unclassified
group	25074	1	-	-	-	-	HG3703214	metabolism	Nucleotide transport and metabolism	36E47	The purine nucleoside phosphorylases catalyze the phosphorolytic breakdown of the N-glycosidic bond in the beta- (deoxy)ribonucleoside molecules, with the formation of the corresponding free purine bases and pentose-1-phosphate	411489.CLOL250_00229	Bacteria	Firmicutes	Clostridia	Eubacteriales	Lachnospiraceae	Coprococcus	Coprococcus sp. OM04-5BH	unclassified	unclassified	0.1	-	0.1	-	0.0	-	0.0	-	1/1	1/1	1/1	1/1	1/1	1/1	1/1	1/1	1/1	1/1	1/1	1/1	0/0	0/0
member	25074	-	-	-	-	-	HG3703214	metabolism	Nucleotide transport and metabolism	36E47	The purine nucleoside phosphorylases catalyze the phosphorolytic breakdown of the N-glycosidic bond in the beta- (deoxy)ribonucleoside molecules, with the formation of the corresponding free purine bases and pentose-1-phosphate	411489.CLOL250_00229	Bacteria	Firmicutes	Clostridia	Eubacteriales	Lachnospiraceae	Coprococcus	Coprococcus sp. OM04-5BH	unclassified	unclassified
group	25075	1	-	-	-	-	HG3703257	metabolism	Nucleotide transport and metabolism	247KQ	The purine nucleoside phosphorylases catalyze the phosphorolytic breakdown of the N-glycosidic bond in the beta- (deoxy)ribonucleoside molecules, with the formation of the corresponding free purine bases and pentose-1-phosphate	411474.COPEUT_00182	Bacteria	Firmicutes	Clostridia	Eubacteriales	Lachnospiraceae	Coprococcus	Coprococcus sp. CAG:131_42_139	unclassified	unclassified	0.1	-	0.1	-	0.0	-	0.0	-	1/1	1/1	1/1	1/1	1/1	1/1	1/1	1/1	1/1	1/1	1/1	1/1	0/0	0/0
member	25075	-	-	-	-	-	HG3703257	metabolism	Nucleotide transport and metabolism	247KQ	The purine nucleoside phosphorylases catalyze the phosphorolytic breakdown of the N-glycosidic bond in the beta- (deoxy)ribonucleoside molecules, with the formation of the corresponding free purine bases and pentose-1-phosphate	411474.COPEUT_00182	Bacteria	Firmicutes	Clostridia	Eubacteriales	Lachnospiraceae	Coprococcus	Coprococcus sp. CAG:131_42_139	unclassified	unclassified
group	25076	1	-	-	-	-	HG3703332	cellular processes and signaling	Intracellular trafficking, secretion, and vesicular transport	22WK2	MotA/TolQ/ExbB proton channel family	742726.HMPREF9448_02156	Bacteria	Bacteroidetes	Bacteroidia	Bacteroidales	various	various	various	unclassified	unclassified	0.1	-	0.1	-	0.0	-	0.0	-	1/1	1/1	1/1	1/1	1/1	1/1	1/1	1/1	1/1	1/1	1/1	1/1	0/0	0/0
member	25076	-	-	-	-	-	HG3703332	cellular processes and signaling	Intracellular trafficking, secretion, and vesicular transport	22WK2	MotA/TolQ/ExbB proton channel family	742726.HMPREF9448_02156	Bacteria	Bacteroidetes	Bacteroidia	Bacteroidales	Bacteroidaceae	Bacteroides	Bacteroides sp. AF14-46	unclassified	unclassified
member	25076	-	-	-	-	-	HG3703332	-	-	-	-	-	Bacteria	Bacteroidetes	Bacteroidia	Bacteroidales	Barnesiellaceae	Barnesiella	Barnesiella intestinihominis	-	-
group	25077	1	-	-	-	-	HG3703341	metabolism	various	22UPY	ABC-2 family transporter protein	445970.ALIPUT_02106	Bacteria	Bacteroidetes	Bacteroidia	Bacteroidales	Rikenellaceae	Alistipes	Alistipes putredinis	unclassified	unclassified	0.1	-	0.1	-	0.0	-	0.0	-	1/1	1/1	1/1	1/1	1/1	1/1	1/1	1/1	1/1	1/1	1/1	1/1	0/0	0/0
member	25077	-	-	-	-	-	HG3703341	metabolism	Energy production and conversion	22UPY	ABC-2 family transporter protein	445970.ALIPUT_02106	Bacteria	Bacteroidetes	Bacteroidia	Bacteroidales	Rikenellaceae	Alistipes	Alistipes putredinis	unclassified	unclassified
member	25077	-	-	-	-	-	HG3703341	metabolism	Inorganic ion transport and metabolism	22UPY	ABC-2 family transporter protein	445970.ALIPUT_02106	-	-	-	-	-	-	-	-	-
group	25078	1	-	-	-	-	HG3703429	metabolism	Carbohydrate transport and metabolism	23IYC	Tripartite ATP-independent periplasmic transporter, DctM component	1462527.CCDM010000006_gene4698	unclassified	unclassified	unclassified	unclassified	unclassified	unclassified	unclassified	unclassified	unclassified	0.1	-	0.1	-	0.0	-	0.0	-	1/1	1/1	1/1	1/1	1/1	0/0	0/0	0/0	0/0	0/0	0/0	0/0	0/0	0/0
member	25078	-	-	-	-	-	HG3703429	metabolism	Carbohydrate transport and metabolism	23IYC	Tripartite ATP-independent periplasmic transporter, DctM component	1462527.CCDM010000006_gene4698	unclassified	unclassified	unclassified	unclassified	unclassified	unclassified	unclassified	unclassified	unclassified
group	25079	2	278	286	68.81	68.81	HG3703504;HG3790016	information storage and processing	Replication, recombination and repair	42FWX	COGs COG4584 Transposase and inactivated derivatives	580327.Tthe_2338	unclassified	unclassified	unclassified	unclassified	unclassified	unclassified	unclassified	unclassified	unclassified	0.1	-	0.1	-	0.0	-	0.0	-	2/2	2/2	2/2	2/2	2/2	0/0	0/0	0/0	0/0	0/0	0/0	0/0	0/0	0/0
member	25079	-	-	-	-	-	HG3703504	information storage and processing	Replication, recombination and repair	42FWX	COGs COG4584 Transposase and inactivated derivatives	580327.Tthe_2338	unclassified	unclassified	unclassified	unclassified	unclassified	unclassified	unclassified	unclassified	unclassified
member	25079	-	-	-	-	-	HG3790016	information storage and processing	Replication, recombination and repair	42FWX	COGs COG4584 Transposase and inactivated derivatives	580327.Tthe_2338	unclassified	unclassified	unclassified	unclassified	unclassified	unclassified	unclassified	unclassified	unclassified
group	25080	3	278	422	63.03	74.17	HG3703512;HG4024709;HG4742830	metabolism	Carbohydrate transport and metabolism	36G8D	Trap dicarboxylate transporter, dctm subunit	1121289.JHVL01000004_gene2105	unclassified	unclassified	unclassified	unclassified	unclassified	unclassified	unclassified	unclassified	unclassified	0.1	-	0.1	-	0.0	-	0.0	-	3/3	3/3	3/3	3/3	3/3	0/0	0/0	0/0	0/0	0/0	0/0	0/0	0/0	0/0
member	25080	-	-	-	-	-	HG3703512	metabolism	Carbohydrate transport and metabolism	36G8D	Trap dicarboxylate transporter, dctm subunit	1121289.JHVL01000004_gene2105	unclassified	unclassified	unclassified	unclassified	unclassified	unclassified	unclassified	unclassified	unclassified
member	25080	-	-	-	-	-	HG4024709	metabolism	Carbohydrate transport and metabolism	36G8D	Trap dicarboxylate transporter, dctm subunit	1121289.JHVL01000004_gene2105	unclassified	unclassified	unclassified	unclassified	unclassified	unclassified	unclassified	unclassified	unclassified
member	25080	-	-	-	-	-	HG4742830	metabolism	Carbohydrate transport and metabolism	36G8D	Trap dicarboxylate transporter, dctm subunit	1121289.JHVL01000004_gene2105	unclassified	unclassified	unclassified	unclassified	unclassified	unclassified	unclassified	unclassified	unclassified
group	25081	1	-	-	-	-	HG3703549	metabolism	Coenzyme transport and metabolism	3TCHC	Belongs to the NadC ModD family	457415.HMPREF1006_01902	Bacteria	Synergistetes	Synergistia	Synergistales	Synergistaceae	Cloacibacillus	Cloacibacillus evryensis	unclassified	unclassified	0.1	-	0.1	-	0.0	-	0.0	-	1/1	1/1	1/1	1/1	1/1	1/1	1/1	1/1	1/1	1/1	1/1	1/1	0/0	0/0
member	25081	-	-	-	-	-	HG3703549	metabolism	Coenzyme transport and metabolism	3TCHC	Belongs to the NadC ModD family	457415.HMPREF1006_01902	Bacteria	Synergistetes	Synergistia	Synergistales	Synergistaceae	Cloacibacillus	Cloacibacillus evryensis	unclassified	unclassified
group	25082	1	-	-	-	-	HG3703661	poorly characterized	Function unknown	2482A	PFAM Pentapeptide	457421.CBFG_06019	Bacteria	Firmicutes	Clostridia	Eubacteriales	unclassified	unclassified	various	unclassified	unclassified	0.1	-	0.1	-	0.0	-	0.0	-	1/1	1/1	1/1	1/1	1/1	1/1	1/1	1/1	1/1	1/1	1/1	1/1	0/0	0/0
member	25082	-	-	-	-	-	HG3703661	poorly characterized	Function unknown	2482A	PFAM Pentapeptide	457421.CBFG_06019	Bacteria	Firmicutes	Clostridia	Eubacteriales	unclassified	unclassified	Clostridiales bacterium 1_7_47FAA	unclassified	unclassified
group	25083	1	-	-	-	-	HG3703788	metabolism	Carbohydrate transport and metabolism	275Q6	Xylose isomerase-like TIM barrel	743719.PaelaDRAFT_2173	Bacteria	Firmicutes	Bacilli	Bacillales	Paenibacillaceae	Paenibacillus	Paenibacillus sp. HGF5	unclassified	unclassified	0.1	-	0.1	-	0.0	-	0.0	-	1/1	1/1	1/1	1/1	1/1	1/1	1/1	1/1	1/1	1/1	1/1	1/1	0/0	0/0
member	25083	-	-	-	-	-	HG3703788	metabolism	Carbohydrate transport and metabolism	275Q6	Xylose isomerase-like TIM barrel	743719.PaelaDRAFT_2173	Bacteria	Firmicutes	Bacilli	Bacillales	Paenibacillaceae	Paenibacillus	Paenibacillus sp. HGF5	unclassified	unclassified
group	25084	1	-	-	-	-	HG3703796	cellular processes and signaling	Cell wall/membrane/envelope biogenesis	22XPC	Barrel-sandwich domain of CusB or HlyD membrane-fusion	999419.HMPREF1077_03085	Bacteria	Bacteroidetes	Bacteroidia	Bacteroidales	Tannerellaceae	Parabacteroides	Parabacteroides johnsonii	unclassified	unclassified	0.1	-	0.1	-	0.0	-	0.0	-	1/1	1/1	1/1	1/1	1/1	1/1	1/1	1/1	1/1	1/1	1/1	1/1	0/0	0/0
member	25084	-	-	-	-	-	HG3703796	cellular processes and signaling	Cell wall/membrane/envelope biogenesis	22XPC	Barrel-sandwich domain of CusB or HlyD membrane-fusion	999419.HMPREF1077_03085	Bacteria	Bacteroidetes	Bacteroidia	Bacteroidales	Tannerellaceae	Parabacteroides	Parabacteroides johnsonii	unclassified	unclassified
group	25085	3	278	1702	21.33	54.24	HG3703859;HG5277987;HG5592111	metabolism	Carbohydrate transport and metabolism	COG4677	pectinesterase activity	1124780.ANNU01000032_gene1227	Bacteria	Bacteroidetes	Cytophagia	Cytophagales	Cesiribacteraceae	Nafulsella	Nafulsella turpanensis	pectin methylesterase (EC 3.1.1.11).	CE8	0.1	-	0.1	-	0.0	-	0.0	-	3/3	3/3	2/3	2/3	2/3	1/3	1/3	1/3	1/3	1/3	1/3	1/3	3/3	3/3
member	25085	-	-	-	-	-	HG3703859	metabolism	Carbohydrate transport and metabolism	1I0J5	repeat protein	1392490.JHZX01000001_gene2028	unclassified	unclassified	unclassified	unclassified	unclassified	unclassified	unclassified	pectin methylesterase (EC 3.1.1.11).	CE8
member	25085	-	-	-	-	-	HG5277987	metabolism	Carbohydrate transport and metabolism	COG4677	pectinesterase activity	1124780.ANNU01000032_gene1227	unclassified	unclassified	unclassified	unclassified	unclassified	unclassified	unclassified	pectin methylesterase (EC 3.1.1.11).	CE8
member	25085	-	-	-	-	-	HG5592111	metabolism	Carbohydrate transport and metabolism	COG4677	pectinesterase activity	1124780.ANNU01000032_gene1227	Bacteria	Bacteroidetes	Cytophagia	Cytophagales	Cesiribacteraceae	Nafulsella	Nafulsella turpanensis	pectin methylesterase (EC 3.1.1.11).	CE8
group	25086	3	278	283	97.53	99.65	HG3704230;HG3753597;HG3754378	cellular processes and signaling	Cell wall/membrane/envelope biogenesis	27X9J	Peptidase family M23	411462.DORLON_01648	Bacteria	Firmicutes	Clostridia	Eubacteriales	Lachnospiraceae	Dorea	Dorea longicatena	unclassified	unclassified	0.1	-	0.1	-	0.0	-	0.0	-	3/3	3/3	3/3	3/3	3/3	3/3	3/3	3/3	3/3	3/3	3/3	3/3	0/0	0/0
member	25086	-	-	-	-	-	HG3704230	cellular processes and signaling	Cell wall/membrane/envelope biogenesis	27X9J	Peptidase family M23	411462.DORLON_01648	Bacteria	Firmicutes	Clostridia	Eubacteriales	Lachnospiraceae	Dorea	Dorea longicatena	unclassified	unclassified
member	25086	-	-	-	-	-	HG3753597	cellular processes and signaling	Cell wall/membrane/envelope biogenesis	27X9J	Peptidase family M23	411462.DORLON_01648	Bacteria	Firmicutes	Clostridia	Eubacteriales	Lachnospiraceae	Dorea	Dorea longicatena	unclassified	unclassified
member	25086	-	-	-	-	-	HG3754378	cellular processes and signaling	Cell wall/membrane/envelope biogenesis	27X9J	Peptidase family M23	411462.DORLON_01648	Bacteria	Firmicutes	Clostridia	Eubacteriales	Lachnospiraceae	Dorea	Dorea longicatena	unclassified	unclassified
group	25087	3	278	733	36.29	86.49	HG3704267;HG5361288;HG5403432	metabolism	Secondary metabolites biosynthesis, transport and catabolism	2NT1D	Multicopper oxidase	1506583.JQJY01000005_gene2178	Bacteria	Verrucomicrobia	Verrucomicrobiae	Verrucomicrobiales	Akkermansiaceae	Akkermansia	Akkermansia muciniphila	Laccase / p-diphenol:oxygen oxidoreductase / ferroxidase (EC 1.10.3.2); ; ferroxidase (EC 1.10.3.-); Laccase-like multicopper oxidase (EC 1.10.3.-)	AA1	0.1	-	0.1	-	0.0	-	0.0	-	3/3	3/3	3/3	3/3	2/3	3/3	3/3	3/3	3/3	3/3	3/3	3/3	3/3	3/3
member	25087	-	-	-	-	-	HG3704267	metabolism	Secondary metabolites biosynthesis, transport and catabolism	2NT1D	Multicopper oxidase	1406840.Q763_14780	Bacteria	Verrucomicrobia	Verrucomicrobiae	Verrucomicrobiales	Akkermansiaceae	Akkermansia	Akkermansia muciniphila	Laccase / p-diphenol:oxygen oxidoreductase / ferroxidase (EC 1.10.3.2); ; ferroxidase (EC 1.10.3.-); Laccase-like multicopper oxidase (EC 1.10.3.-)	AA1
member	25087	-	-	-	-	-	HG3704267	-	-	-	-	-	Bacteria	Verrucomicrobia	Verrucomicrobiae	Verrucomicrobiales	Akkermansiaceae	Akkermansia	unclassified	-	-
member	25087	-	-	-	-	-	HG5361288	metabolism	Secondary metabolites biosynthesis, transport and catabolism	2NT1D	Multicopper oxidase	1506583.JQJY01000005_gene2178	Bacteria	Verrucomicrobia	Verrucomicrobiae	Verrucomicrobiales	Akkermansiaceae	Akkermansia	Akkermansia muciniphila	Laccase / p-diphenol:oxygen oxidoreductase / ferroxidase (EC 1.10.3.2); ; ferroxidase (EC 1.10.3.-); Laccase-like multicopper oxidase (EC 1.10.3.-)	AA1
member	25087	-	-	-	-	-	HG5403432	metabolism	Secondary metabolites biosynthesis, transport and catabolism	2NT1D	Multicopper oxidase	1506583.JQJY01000005_gene2178	Bacteria	Verrucomicrobia	Verrucomicrobiae	Verrucomicrobiales	Akkermansiaceae	Akkermansia	Akkermansia muciniphila	Laccase / p-diphenol:oxygen oxidoreductase / ferroxidase (EC 1.10.3.2); ; ferroxidase (EC 1.10.3.-); Laccase-like multicopper oxidase (EC 1.10.3.-)	AA1
group	25088	1	-	-	-	-	HG3704490	information storage and processing	Replication, recombination and repair	4C0CA	Transposase	1280681.AUJZ01000006_gene3450	Bacteria	Firmicutes	Clostridia	Eubacteriales	Oscillospiraceae	Ruminococcus	Ruminococcus sp. AM31-15AC	unclassified	unclassified	0.1	-	0.1	-	0.0	-	0.0	-	1/1	1/1	1/1	1/1	1/1	1/1	1/1	1/1	1/1	1/1	1/1	1/1	0/0	0/0
member	25088	-	-	-	-	-	HG3704490	information storage and processing	Replication, recombination and repair	4C0CA	Transposase	1280681.AUJZ01000006_gene3450	Bacteria	Firmicutes	Clostridia	Eubacteriales	Oscillospiraceae	Ruminococcus	Ruminococcus sp. AM31-15AC	unclassified	unclassified
group	25089	1	-	-	-	-	HG3704586	poorly characterized	Function unknown	4AKNU	Transposase	483215.BACFIN_08955	Bacteria	Bacteroidetes	Bacteroidia	Bacteroidales	unclassified	unclassified	various	unclassified	unclassified	0.1	-	0.1	-	0.0	-	0.0	-	1/1	1/1	1/1	1/1	1/1	1/1	1/1	1/1	1/1	1/1	1/1	1/1	0/0	0/0
member	25089	-	-	-	-	-	HG3704586	poorly characterized	Function unknown	4AKNU	Transposase	483215.BACFIN_08955	Bacteria	Bacteroidetes	Bacteroidia	Bacteroidales	unclassified	unclassified	Bacteroidales bacterium	unclassified	unclassified
group	25090	1	-	-	-	-	HG3704690	cellular processes and signaling	Posttranslational modification, protein turnover, chaperones	1JDKV	Integrating conjugative element protein	297246.lpp2381	Bacteria	Proteobacteria	Gammaproteobacteria	Legionellales	Legionellaceae	Legionella	various	unclassified	unclassified	0.1	-	0.1	-	0.0	-	0.0	-	1/1	1/1	1/1	1/1	1/1	1/1	1/1	1/1	1/1	1/1	1/1	1/1	0/0	0/0
member	25090	-	-	-	-	-	HG3704690	cellular processes and signaling	Posttranslational modification, protein turnover, chaperones	1JDKV	Integrating conjugative element protein	297246.lpp2381	Bacteria	Proteobacteria	Gammaproteobacteria	Legionellales	Legionellaceae	Legionella	Legionella pneumophila	unclassified	unclassified
member	25090	-	-	-	-	-	HG3704690	-	-	-	-	-	Bacteria	Proteobacteria	Gammaproteobacteria	Legionellales	Legionellaceae	Legionella	unclassified	-	-
group	25091	2	278	419	61.28	61.28	HG3704759;HG4731534	unclassified	unclassified	1W5UM	unclassified	1123313.ATUT01000046_gene394	Bacteria	Firmicutes	Clostridia	Eubacteriales	various	various	various	unclassified	unclassified	0.1	-	0.1	-	0.0	-	0.0	-	2/2	2/2	2/2	2/2	2/2	2/2	2/2	2/2	2/2	2/2	2/2	2/2	0/0	0/0
member	25091	-	-	-	-	-	HG3704759	unclassified	unclassified	1W5UM	unclassified	1123313.ATUT01000046_gene394	Bacteria	Firmicutes	Clostridia	Eubacteriales	Lachnospiraceae	Mediterraneibacter	[Ruminococcus] gnavus	unclassified	unclassified
member	25091	-	-	-	-	-	HG3704759	-	-	-	-	-	Bacteria	Firmicutes	Clostridia	Eubacteriales	Lachnospiraceae	unclassified	Lachnospiraceae bacterium TM07-2AC	-	-
member	25091	-	-	-	-	-	HG4731534	unclassified	unclassified	1W5UM	unclassified	1123313.ATUT01000046_gene394	Bacteria	Firmicutes	Clostridia	Eubacteriales	Lachnospiraceae	Mediterraneibacter	[Ruminococcus] gnavus	unclassified	unclassified
member	25091	-	-	-	-	-	HG4731534	-	-	-	-	-	Bacteria	Firmicutes	Clostridia	Eubacteriales	Oscillospiraceae	Ruminococcus	[Ruminococcus] gnavus CAG:126	-	-
group	25092	2	278	281	98.58	98.58	HG3704763;HG3738554	poorly characterized	Function unknown	4AMN4	Psort location Cytoplasmic, score 8.96	657309.BXY_14400	Bacteria	Bacteroidetes	Bacteroidia	Bacteroidales	Bacteroidaceae	Bacteroides	various	unclassified	unclassified	0.1	-	0.1	-	0.0	-	0.0	-	2/2	2/2	2/2	2/2	2/2	2/2	2/2	2/2	2/2	2/2	2/2	2/2	0/0	0/0
member	25092	-	-	-	-	-	HG3704763	poorly characterized	Function unknown	4AMN4	Psort location Cytoplasmic, score 8.96	657309.BXY_14400	Bacteria	Bacteroidetes	Bacteroidia	Bacteroidales	Bacteroidaceae	Bacteroides	Bacteroides ovatus	unclassified	unclassified
member	25092	-	-	-	-	-	HG3738554	poorly characterized	Function unknown	4AMN4	Psort location Cytoplasmic, score 8.96	657309.BXY_14400	Bacteria	Bacteroidetes	Bacteroidia	Bacteroidales	Bacteroidaceae	Bacteroides	Bacteroides ovatus	unclassified	unclassified
member	25092	-	-	-	-	-	HG3738554	-	-	-	-	-	Bacteria	Bacteroidetes	Bacteroidia	Bacteroidales	Bacteroidaceae	Bacteroides	Bacteroides ovatus CAG:22	-	-
member	25092	-	-	-	-	-	HG3738554	-	-	-	-	-	Bacteria	Bacteroidetes	Bacteroidia	Bacteroidales	Bacteroidaceae	Bacteroides	Bacteroides sp. 2_2_4	-	-
member	25092	-	-	-	-	-	HG3738554	-	-	-	-	-	Bacteria	Bacteroidetes	Bacteroidia	Bacteroidales	Bacteroidaceae	Bacteroides	unclassified	-	-
group	25093	7	278	824	26.72	98.1	HG3704842;HG5431434;HG5440157;HG5453831;HG5456060;HG5461787;HG5464316	information storage and processing	Replication, recombination and repair	COG0358	DNA primase activity	1392493.JIAB01000001_gene2701	Bacteria	Firmicutes	Clostridia	Eubacteriales	Lachnospiraceae	unclassified	various	unclassified	unclassified	0.1	-	0.1	-	0.0	-	0.0	-	7/7	7/7	7/7	7/7	7/7	6/7	6/7	6/7	6/7	3/7	3/7	3/7	0/0	0/0
member	25093	-	-	-	-	-	HG3704842	information storage and processing	Replication, recombination and repair	COG0358	DNA primase activity	1392493.JIAB01000001_gene2701	Bacteria	Firmicutes	Clostridia	Eubacteriales	Clostridiaceae	Clostridium	Clostridium sp. AF43-10	unclassified	unclassified
member	25093	-	-	-	-	-	HG3704842	-	-	-	-	-	Bacteria	Firmicutes	Clostridia	Eubacteriales	Clostridiaceae	Clostridium	Clostridium sp. CAG:127	-	-
member	25093	-	-	-	-	-	HG3704842	-	-	-	-	-	Bacteria	Firmicutes	Clostridia	Eubacteriales	Clostridiaceae	Clostridium	Clostridium sp. OM08-29	-	-
member	25093	-	-	-	-	-	HG3704842	-	-	-	-	-	Bacteria	Firmicutes	Clostridia	Eubacteriales	unclassified	unclassified	unclassified	-	-
member	25093	-	-	-	-	-	HG5431434	information storage and processing	Replication, recombination and repair	COG0358	DNA primase activity	1392493.JIAB01000001_gene2701	Bacteria	Firmicutes	Clostridia	Eubacteriales	unclassified	unclassified	unclassified	unclassified	unclassified
member	25093	-	-	-	-	-	HG5440157	information storage and processing	Replication, recombination and repair	COG0358	DNA primase activity	1392493.JIAB01000001_gene2701	Bacteria	Firmicutes	Clostridia	Eubacteriales	Lachnospiraceae	unclassified	Lachnospiraceae bacterium NSJ-4	unclassified	unclassified
member	25093	-	-	-	-	-	HG5453831	information storage and processing	Replication, recombination and repair	COG0358	DNA primase activity	1392493.JIAB01000001_gene2701	Bacteria	Firmicutes	Clostridia	Eubacteriales	Lachnospiraceae	unclassified	Lachnospiraceae bacterium NSJ-4	unclassified	unclassified
member	25093	-	-	-	-	-	HG5456060	information storage and processing	Replication, recombination and repair	COG0358	DNA primase activity	1392493.JIAB01000001_gene2701	Bacteria	Firmicutes	Clostridia	Eubacteriales	Lachnospiraceae	unclassified	Lachnospiraceae bacterium NSJ-4	unclassified	unclassified
member	25093	-	-	-	-	-	HG5461787	information storage and processing	Replication, recombination and repair	COG0358	DNA primase activity	1392493.JIAB01000001_gene2701	unclassified	unclassified	unclassified	unclassified	unclassified	unclassified	unclassified	unclassified	unclassified
member	25093	-	-	-	-	-	HG5464316	information storage and processing	Replication, recombination and repair	COG0358	DNA primase activity	1392493.JIAB01000001_gene2701	Bacteria	Firmicutes	Clostridia	Eubacteriales	Clostridiaceae	Clostridium	Clostridium sp. OM08-29	unclassified	unclassified
group	25094	1	-	-	-	-	HG3705134	cellular processes and signaling	Cell wall/membrane/envelope biogenesis	2GRMY	Nucleotidyl transferase	267747.PPA2288	Bacteria	Actinobacteria	Actinomycetia	various	various	various	various	unclassified	unclassified	0.1	-	0.1	-	0.0	-	0.0	-	1/1	1/1	1/1	1/1	1/1	1/1	1/1	1/1	1/1	1/1	1/1	1/1	0/0	0/0
member	25094	-	-	-	-	-	HG3705134	cellular processes and signaling	Cell wall/membrane/envelope biogenesis	2GRMY	Nucleotidyl transferase	267747.PPA2288	Bacteria	Actinobacteria	Actinomycetia	Corynebacteriales	Mycobacteriaceae	Mycobacteroides	Mycobacteroides abscessus	unclassified	unclassified
member	25094	-	-	-	-	-	HG3705134	-	-	-	-	-	Bacteria	Actinobacteria	Actinomycetia	Propionibacteriales	Propionibacteriaceae	Cutibacterium	Cutibacterium acnes	-	-
member	25094	-	-	-	-	-	HG3705134	-	-	-	-	-	Bacteria	Actinobacteria	Actinomycetia	Propionibacteriales	Propionibacteriaceae	Propionibacterium	Propionibacterium sp. 409-HC1	-	-
member	25094	-	-	-	-	-	HG3705134	-	-	-	-	-	Bacteria	Actinobacteria	Actinomycetia	Propionibacteriales	Propionibacteriaceae	Propionibacterium	Propionibacterium sp. 434-HC2	-	-
member	25094	-	-	-	-	-	HG3705134	-	-	-	-	-	Bacteria	Actinobacteria	Actinomycetia	Propionibacteriales	Propionibacteriaceae	Propionibacterium	Propionibacterium sp. 4572_24	-	-
member	25094	-	-	-	-	-	HG3705134	-	-	-	-	-	Bacteria	Actinobacteria	Actinomycetia	Propionibacteriales	Propionibacteriaceae	Propionibacterium	Propionibacterium sp. CC003-HC2	-	-
member	25094	-	-	-	-	-	HG3705134	-	-	-	-	-	Bacteria	Actinobacteria	Actinomycetia	Propionibacteriales	Propionibacteriaceae	Propionibacterium	Propionibacterium sp. CG1_02_60_36	-	-
member	25094	-	-	-	-	-	HG3705134	-	-	-	-	-	Bacteria	Actinobacteria	Actinomycetia	Propionibacteriales	Propionibacteriaceae	Propionibacterium	Propionibacterium sp. HMSC062D02	-	-
member	25094	-	-	-	-	-	HG3705134	-	-	-	-	-	Bacteria	Actinobacteria	Actinomycetia	Propionibacteriales	Propionibacteriaceae	Propionibacterium	Propionibacterium sp. HMSC067A02	-	-
member	25094	-	-	-	-	-	HG3705134	-	-	-	-	-	Bacteria	Actinobacteria	Actinomycetia	Propionibacteriales	Propionibacteriaceae	Propionibacterium	Propionibacterium sp. HMSC078F01	-	-
member	25094	-	-	-	-	-	HG3705134	-	-	-	-	-	Bacteria	Actinobacteria	Actinomycetia	Propionibacteriales	Propionibacteriaceae	Propionibacterium	Propionibacterium sp. KPL1854	-	-
member	25094	-	-	-	-	-	HG3705134	-	-	-	-	-	Bacteria	Actinobacteria	Actinomycetia	Propionibacteriales	Propionibacteriaceae	Propionibacterium	Propionibacterium sp. KPL2003	-	-
member	25094	-	-	-	-	-	HG3705134	-	-	-	-	-	Bacteria	Actinobacteria	Actinomycetia	Propionibacteriales	Propionibacteriaceae	Propionibacterium	Propionibacterium sp. KPL2008	-	-
member	25094	-	-	-	-	-	HG3705134	-	-	-	-	-	Bacteria	Actinobacteria	Actinomycetia	Propionibacteriales	Propionibacteriaceae	Propionibacterium	Propionibacterium sp. KPL2009	-	-
group	25095	1	-	-	-	-	HG3705164	poorly characterized	Function unknown	21YTF	Psort location Cytoplasmic, score 8.87	742735.HMPREF9467_04389	Bacteria	Firmicutes	Clostridia	Eubacteriales	Clostridiaceae	Clostridium	Clostridium sp. Marseille-P2415	unclassified	unclassified	0.1	-	0.1	-	0.0	-	0.0	-	1/1	1/1	1/1	1/1	1/1	1/1	1/1	1/1	1/1	1/1	1/1	1/1	0/0	0/0
member	25095	-	-	-	-	-	HG3705164	poorly characterized	Function unknown	21YTF	Psort location Cytoplasmic, score 8.87	742735.HMPREF9467_04389	Bacteria	Firmicutes	Clostridia	Eubacteriales	Clostridiaceae	Clostridium	Clostridium sp. Marseille-P2415	unclassified	unclassified
group	25096	1	-	-	-	-	HG3705180	unclassified	unclassified	2WXNM	unclassified	411464.DESPIG_00727	Bacteria	Proteobacteria	Deltaproteobacteria	Desulfovibrionales	Desulfovibrionaceae	Desulfovibrio	Desulfovibrio piger	unclassified	unclassified	0.1	-	0.1	-	0.0	-	0.0	-	1/1	1/1	1/1	1/1	1/1	1/1	1/1	1/1	1/1	1/1	1/1	1/1	0/0	0/0
member	25096	-	-	-	-	-	HG3705180	unclassified	unclassified	2WXNM	unclassified	411464.DESPIG_00727	Bacteria	Proteobacteria	Deltaproteobacteria	Desulfovibrionales	Desulfovibrionaceae	Desulfovibrio	Desulfovibrio piger	unclassified	unclassified
group	25097	1	-	-	-	-	HG3705185	cellular processes and signaling	Cytoskeleton	3CSPW	structural constituent of cytoskeleton	10224.XP_002741270.1	Eukaryota	Chordata	Mammalia	Carnivora	Hyaenidae	Crocuta	Crocuta crocuta	unclassified	unclassified	0.1	-	0.1	-	0.0	-	0.0	-	1/1	1/1	1/1	1/1	1/1	1/1	1/1	1/1	1/1	1/1	1/1	1/1	0/0	0/0
member	25097	-	-	-	-	-	HG3705185	cellular processes and signaling	Cytoskeleton	3CSPW	structural constituent of cytoskeleton	10224.XP_002741270.1	Eukaryota	Chordata	Mammalia	Carnivora	Hyaenidae	Crocuta	Crocuta crocuta	unclassified	unclassified
group	25098	1	-	-	-	-	HG3705290	cellular processes and signaling	Cell wall/membrane/envelope biogenesis	arCOG01917	deoxyhypusine monooxygenase activity	420247.Msm_0258	Archaea	Euryarchaeota	Methanobacteria	Methanobacteriales	Methanobacteriaceae	Methanobrevibacter	various	unclassified	unclassified	0.1	-	0.1	-	0.0	-	0.0	-	1/1	1/1	1/1	1/1	1/1	1/1	1/1	1/1	1/1	1/1	1/1	1/1	0/0	0/0
member	25098	-	-	-	-	-	HG3705290	cellular processes and signaling	Cell wall/membrane/envelope biogenesis	arCOG01917	deoxyhypusine monooxygenase activity	420247.Msm_0258	Archaea	Euryarchaeota	Methanobacteria	Methanobacteriales	Methanobacteriaceae	Methanobrevibacter	Methanobrevibacter smithii	unclassified	unclassified
member	25098	-	-	-	-	-	HG3705290	-	-	-	-	-	Archaea	Euryarchaeota	Methanobacteria	Methanobacteriales	Methanobacteriaceae	Methanobrevibacter	Methanobrevibacter sp. A54	-	-
member	25098	-	-	-	-	-	HG3705290	-	-	-	-	-	Archaea	Euryarchaeota	Methanobacteria	Methanobacteriales	Methanobacteriaceae	Methanobrevibacter	unclassified	-	-
group	25099	2	278	413	57.24	57.24	HG3705300;HG4699761	information storage and processing	Replication, recombination and repair	36H6B	Recombinase	1203606.HMPREF1526_02488	unclassified	unclassified	unclassified	unclassified	unclassified	unclassified	unclassified	unclassified	unclassified	0.1	-	0.1	-	0.0	-	0.0	-	2/2	2/2	2/2	2/2	2/2	0/0	0/0	0/0	0/0	0/0	0/0	0/0	0/0	0/0
member	25099	-	-	-	-	-	HG3705300	information storage and processing	Replication, recombination and repair	36H6B	Recombinase	1203606.HMPREF1526_02488	unclassified	unclassified	unclassified	unclassified	unclassified	unclassified	unclassified	unclassified	unclassified
member	25099	-	-	-	-	-	HG4699761	information storage and processing	Replication, recombination and repair	36H6B	Recombinase	1203606.HMPREF1526_02488	unclassified	unclassified	unclassified	unclassified	unclassified	unclassified	unclassified	unclassified	unclassified
group	25100	2	278	291	95.19	95.19	HG3705307;HG3840889	information storage and processing	Translation, ribosomal structure and biogenesis	various	Methylates the class 1 translation termination release factors RF1 PrfA and RF2 PrfB on the glutamine residue of the universally conserved GGQ motif	various	Bacteria	Firmicutes	Clostridia	Eubacteriales	Lachnospiraceae	Anaerostipes	various	unclassified	unclassified	0.1	-	0.1	-	0.0	-	0.0	-	2/2	2/2	1/2	2/2	1/2	2/2	2/2	2/2	2/2	2/2	2/2	2/2	0/0	0/0
member	25100	-	-	-	-	-	HG3705307	information storage and processing	Translation, ribosomal structure and biogenesis	24838	Methylates the class 1 translation termination release factors RF1 PrfA and RF2 PrfB on the glutamine residue of the universally conserved GGQ motif	411490.ANACAC_00113	Bacteria	Firmicutes	Clostridia	Eubacteriales	Lachnospiraceae	Anaerostipes	Anaerostipes caccae	unclassified	unclassified
member	25100	-	-	-	-	-	HG3705307	-	-	-	-	-	Bacteria	Firmicutes	Clostridia	Eubacteriales	Lachnospiraceae	Anaerostipes	unclassified	-	-
member	25100	-	-	-	-	-	HG3840889	information storage and processing	Translation, ribosomal structure and biogenesis	2692W	Methylates the class 1 translation termination release factors RF1 PrfA and RF2 PrfB on the glutamine residue of the universally conserved GGQ motif	1232447.BAHW02000009_gene302	Bacteria	Firmicutes	Clostridia	Eubacteriales	Lachnospiraceae	Anaerostipes	Anaerostipes caccae	unclassified	unclassified
group	25101	5	278	484	57.02	99.38	HG3705443;HG4818986;HG4950879;HG5002396;HG5002425	information storage and processing	Translation, ribosomal structure and biogenesis	2482P	Catalyzes the attachment of glutamate to tRNA(Glu) in a two-step reaction glutamate is first activated by ATP to form Glu-AMP and then transferred to the acceptor end of tRNA(Glu)	140626.JHWB01000011_gene84	Bacteria	Firmicutes	Clostridia	Eubacteriales	Lachnospiraceae	unclassified	various	unclassified	unclassified	0.1	-	0.1	-	0.0	-	0.0	-	5/5	5/5	5/5	5/5	5/5	5/5	5/5	5/5	5/5	4/5	4/5	4/5	0/0	0/0
member	25101	-	-	-	-	-	HG3705443	information storage and processing	Translation, ribosomal structure and biogenesis	2482P	Catalyzes the attachment of glutamate to tRNA(Glu) in a two-step reaction glutamate is first activated by ATP to form Glu-AMP and then transferred to the acceptor end of tRNA(Glu)	140626.JHWB01000011_gene84	Bacteria	Firmicutes	Clostridia	Eubacteriales	Eubacteriaceae	Eubacterium	Eubacterium rectale CAG:36	unclassified	unclassified
member	25101	-	-	-	-	-	HG3705443	-	-	-	-	-	Bacteria	Firmicutes	Clostridia	Eubacteriales	Eubacteriaceae	Eubacterium	Eubacterium sp. 41_20	-	-
member	25101	-	-	-	-	-	HG3705443	-	-	-	-	-	Bacteria	Firmicutes	Clostridia	Eubacteriales	Lachnospiraceae	Mediterraneibacter	[Ruminococcus] torques	-	-
member	25101	-	-	-	-	-	HG3705443	-	-	-	-	-	Bacteria	Firmicutes	Clostridia	Eubacteriales	Lachnospiraceae	unclassified	[Eubacterium] rectale	-	-
member	25101	-	-	-	-	-	HG4818986	information storage and processing	Translation, ribosomal structure and biogenesis	2482P	Catalyzes the attachment of glutamate to tRNA(Glu) in a two-step reaction glutamate is first activated by ATP to form Glu-AMP and then transferred to the acceptor end of tRNA(Glu)	140626.JHWB01000011_gene84	Bacteria	Firmicutes	Clostridia	Eubacteriales	Eubacteriaceae	Eubacterium	Eubacterium rectale CAG:36	unclassified	unclassified
member	25101	-	-	-	-	-	HG4950879	information storage and processing	Translation, ribosomal structure and biogenesis	2482P	Catalyzes the attachment of glutamate to tRNA(Glu) in a two-step reaction glutamate is first activated by ATP to form Glu-AMP and then transferred to the acceptor end of tRNA(Glu)	140626.JHWB01000011_gene84	Bacteria	Firmicutes	Clostridia	Eubacteriales	Lachnospiraceae	unclassified	[Eubacterium] rectale	unclassified	unclassified
member	25101	-	-	-	-	-	HG5002396	information storage and processing	Translation, ribosomal structure and biogenesis	2482P	Catalyzes the attachment of glutamate to tRNA(Glu) in a two-step reaction glutamate is first activated by ATP to form Glu-AMP and then transferred to the acceptor end of tRNA(Glu)	140626.JHWB01000011_gene84	Bacteria	Firmicutes	Clostridia	Eubacteriales	Lachnospiraceae	unclassified	[Eubacterium] rectale	unclassified	unclassified
member	25101	-	-	-	-	-	HG5002425	information storage and processing	Translation, ribosomal structure and biogenesis	2482P	Catalyzes the attachment of glutamate to tRNA(Glu) in a two-step reaction glutamate is first activated by ATP to form Glu-AMP and then transferred to the acceptor end of tRNA(Glu)	140626.JHWB01000011_gene84	Bacteria	Firmicutes	Clostridia	Eubacteriales	Lachnospiraceae	unclassified	[Eubacterium] rectale	unclassified	unclassified
group	25102	1	-	-	-	-	HG3705533	metabolism	Carbohydrate transport and metabolism	2229X	Isocitrate lyase family	742740.HMPREF9474_03647	Bacteria	Firmicutes	Clostridia	Eubacteriales	Lachnospiraceae	Lachnoclostridium	[Clostridium] symbiosum	unclassified	unclassified	0.1	-	0.1	-	0.0	-	0.0	-	1/1	1/1	1/1	1/1	1/1	1/1	1/1	1/1	1/1	1/1	1/1	1/1	0/0	0/0
member	25102	-	-	-	-	-	HG3705533	metabolism	Carbohydrate transport and metabolism	2229X	Isocitrate lyase family	742740.HMPREF9474_03647	Bacteria	Firmicutes	Clostridia	Eubacteriales	Lachnospiraceae	Lachnoclostridium	[Clostridium] symbiosum	unclassified	unclassified
group	25103	1	-	-	-	-	HG3705647	cellular processes and signaling	Cell motility	2YN6N	flagellar motor switch protein	1172562.HCN_0053	Bacteria	Proteobacteria	Epsilonproteobacteria	Campylobacterales	Helicobacteraceae	Helicobacter	Helicobacter cinaedi	unclassified	unclassified	0.1	-	0.1	-	0.0	-	0.0	-	1/1	1/1	1/1	1/1	1/1	1/1	1/1	1/1	1/1	1/1	1/1	1/1	0/0	0/0
member	25103	-	-	-	-	-	HG3705647	cellular processes and signaling	Cell motility	2YN6N	flagellar motor switch protein	1172562.HCN_0053	Bacteria	Proteobacteria	Epsilonproteobacteria	Campylobacterales	Helicobacteraceae	Helicobacter	Helicobacter cinaedi	unclassified	unclassified
group	25104	1	-	-	-	-	HG3705757	information storage and processing	Replication, recombination and repair	4APGS	Belongs to the 'phage' integrase family	693979.Bache_1624	Bacteria	Bacteroidetes	Bacteroidia	Bacteroidales	Bacteroidaceae	Bacteroides	Bacteroides clarus	unclassified	unclassified	0.1	-	0.1	-	0.0	-	0.0	-	1/1	1/1	1/1	1/1	1/1	1/1	1/1	1/1	1/1	1/1	1/1	1/1	0/0	0/0
member	25104	-	-	-	-	-	HG3705757	information storage and processing	Replication, recombination and repair	4APGS	Belongs to the 'phage' integrase family	693979.Bache_1624	Bacteria	Bacteroidetes	Bacteroidia	Bacteroidales	Bacteroidaceae	Bacteroides	Bacteroides clarus	unclassified	unclassified
group	25105	1	-	-	-	-	HG3705875	information storage and processing	Replication, recombination and repair	2739E	Participates in initiation and elongation during chromosome replication	1236976.JCM16418_4944	Bacteria	Firmicutes	Bacilli	Bacillales	Paenibacillaceae	Paenibacillus	Paenibacillus sp. HGF7	unclassified	unclassified	0.1	-	0.1	-	0.0	-	0.0	-	1/1	1/1	1/1	1/1	1/1	1/1	1/1	1/1	1/1	1/1	1/1	1/1	0/0	0/0
member	25105	-	-	-	-	-	HG3705875	information storage and processing	Replication, recombination and repair	2739E	Participates in initiation and elongation during chromosome replication	1236976.JCM16418_4944	Bacteria	Firmicutes	Bacilli	Bacillales	Paenibacillaceae	Paenibacillus	Paenibacillus sp. HGF7	unclassified	unclassified
group	25106	1	-	-	-	-	HG3705887	cellular processes and signaling	various	1HJMY	Chaperone	1170562.Cal6303_3179	Bacteria	Firmicutes	Clostridia	Eubacteriales	Clostridiaceae	Clostridium	Clostridium sp. CAG:967	unclassified	unclassified	0.1	-	0.1	-	0.0	-	0.0	-	1/1	1/1	1/1	1/1	1/1	1/1	1/1	1/1	1/1	1/1	1/1	1/1	0/0	0/0
member	25106	-	-	-	-	-	HG3705887	cellular processes and signaling	Cell motility	1HJMY	Chaperone	1170562.Cal6303_3179	Bacteria	Firmicutes	Clostridia	Eubacteriales	Clostridiaceae	Clostridium	Clostridium sp. CAG:967	unclassified	unclassified
member	25106	-	-	-	-	-	HG3705887	cellular processes and signaling	Intracellular trafficking, secretion, and vesicular transport	1HJMY	Chaperone	1170562.Cal6303_3179	-	-	-	-	-	-	-	-	-
group	25107	1	-	-	-	-	HG3705932	metabolism	Nucleotide transport and metabolism	247KQ	The purine nucleoside phosphorylases catalyze the phosphorolytic breakdown of the N-glycosidic bond in the beta- (deoxy)ribonucleoside molecules, with the formation of the corresponding free purine bases and pentose-1-phosphate	585394.RHOM_06670	unclassified	unclassified	unclassified	unclassified	unclassified	unclassified	unclassified	unclassified	unclassified	0.1	-	0.1	-	0.0	-	0.0	-	1/1	1/1	1/1	1/1	1/1	0/0	0/0	0/0	0/0	0/0	0/0	0/0	0/0	0/0
member	25107	-	-	-	-	-	HG3705932	metabolism	Nucleotide transport and metabolism	247KQ	The purine nucleoside phosphorylases catalyze the phosphorolytic breakdown of the N-glycosidic bond in the beta- (deoxy)ribonucleoside molecules, with the formation of the corresponding free purine bases and pentose-1-phosphate	585394.RHOM_06670	unclassified	unclassified	unclassified	unclassified	unclassified	unclassified	unclassified	unclassified	unclassified
group	25108	1	-	-	-	-	HG3705935	metabolism	Inorganic ion transport and metabolism	4HBEB	phosphate	1214166.ALLG01000018_gene987	Bacteria	Firmicutes	Clostridia	Eubacteriales	Clostridiaceae	Clostridium	Clostridium sp. CAG:277	unclassified	unclassified	0.1	-	0.1	-	0.0	-	0.0	-	1/1	1/1	1/1	1/1	1/1	1/1	1/1	1/1	1/1	1/1	1/1	1/1	0/0	0/0
member	25108	-	-	-	-	-	HG3705935	metabolism	Inorganic ion transport and metabolism	4HBEB	phosphate	1214166.ALLG01000018_gene987	Bacteria	Firmicutes	Clostridia	Eubacteriales	Clostridiaceae	Clostridium	Clostridium sp. CAG:277	unclassified	unclassified
group	25109	1	-	-	-	-	HG3705951	poorly characterized	Function unknown	2215R	Carbon-nitrogen hydrolase	742741.HMPREF9475_00863	Bacteria	Firmicutes	Clostridia	Eubacteriales	Lachnospiraceae	Lachnoclostridium	[Clostridium] symbiosum	unclassified	unclassified	0.1	-	0.1	-	0.0	-	0.0	-	1/1	1/1	1/1	1/1	1/1	1/1	1/1	1/1	1/1	1/1	1/1	1/1	0/0	0/0
member	25109	-	-	-	-	-	HG3705951	poorly characterized	Function unknown	2215R	Carbon-nitrogen hydrolase	742741.HMPREF9475_00863	Bacteria	Firmicutes	Clostridia	Eubacteriales	Lachnospiraceae	Lachnoclostridium	[Clostridium] symbiosum	unclassified	unclassified
group	25110	1	-	-	-	-	HG3706146	unclassified	unclassified	unclassified	unclassified	unclassified	Viruses	Uroviricota	Caudoviricetes	Caudovirales	Siphoviridae	unclassified	various	unclassified	unclassified	0.1	-	0.1	-	0.0	-	0.0	-	0/0	0/0	0/0	0/0	0/0	1/1	1/1	1/1	1/1	1/1	1/1	1/1	0/0	0/0
member	25110	-	-	-	-	-	HG3706146	unclassified	unclassified	unclassified	unclassified	unclassified	Viruses	Uroviricota	Caudoviricetes	Caudovirales	Siphoviridae	unclassified	Siphoviridae sp.	unclassified	unclassified
group	25111	1	-	-	-	-	HG3706271	cellular processes and signaling	Defense mechanisms	COG1216	Glycosyl transferase, family 2	316275.VSAL_I3026	Bacteria	Bacteroidetes	Bacteroidia	Bacteroidales	Prevotellaceae	Prevotella	Prevotella sp. CAG:891	cellulose synthase (EC 2.4.1.12); chitin synthase (EC 2.4.1.16); dolichyl-phosphate beta-D-mannosyltransferase (EC 2.4.1.83); dolichyl-phosphate beta-glucosyltransferase (EC 2.4.1.117); N-acetylglucosaminyltransferase (EC 2.4.1.-); N-acetylgalactosaminyltransferase (EC 2.4.1.-); hyaluronan synthase (EC 2.4.1.212); chitin oligosaccharide synthase (EC 2.4.1.-); beta-1,3-glucan synthase (EC 2.4.1.34); beta-1,4-mannan synthase (EC 2.4.1.-); beta-mannosylphosphodecaprenol-mannooligosaccharide alpha-1,6-mannosyltransferase (EC 2.4.1.199); UDP-Galf: rhamnopyranosyl-N-acetylglucosaminyl-PP-decaprenol beta-1,4/1,5-galactofuranosyltransferase (EC 2.4.1.287); UDP-Galf: galactofuranosyl-galactofuranosyl-rhamnosyl-N-acetylglucosaminyl-PP-decaprenol beta-1,5/1,6-galactofuranosyltransferase (EC 2.4.1.288); dTDP-L-Rha: N-acetylglucosaminyl-PP-decaprenol alpha-1,3-L-rhamnosyltransferase (EC 2.4.1.289); alternating beta-1,3/4-N-acetylmannan synthase (2.4.1.-)	GT2	0.1	-	0.1	-	0.0	-	0.0	-	1/1	1/1	1/1	1/1	1/1	1/1	1/1	1/1	1/1	1/1	1/1	1/1	1/1	1/1
member	25111	-	-	-	-	-	HG3706271	cellular processes and signaling	Defense mechanisms	COG1216	Glycosyl transferase, family 2	316275.VSAL_I3026	Bacteria	Bacteroidetes	Bacteroidia	Bacteroidales	Prevotellaceae	Prevotella	Prevotella sp. CAG:891	cellulose synthase (EC 2.4.1.12); chitin synthase (EC 2.4.1.16); dolichyl-phosphate beta-D-mannosyltransferase (EC 2.4.1.83); dolichyl-phosphate beta-glucosyltransferase (EC 2.4.1.117); N-acetylglucosaminyltransferase (EC 2.4.1.-); N-acetylgalactosaminyltransferase (EC 2.4.1.-); hyaluronan synthase (EC 2.4.1.212); chitin oligosaccharide synthase (EC 2.4.1.-); beta-1,3-glucan synthase (EC 2.4.1.34); beta-1,4-mannan synthase (EC 2.4.1.-); beta-mannosylphosphodecaprenol-mannooligosaccharide alpha-1,6-mannosyltransferase (EC 2.4.1.199); UDP-Galf: rhamnopyranosyl-N-acetylglucosaminyl-PP-decaprenol beta-1,4/1,5-galactofuranosyltransferase (EC 2.4.1.287); UDP-Galf: galactofuranosyl-galactofuranosyl-rhamnosyl-N-acetylglucosaminyl-PP-decaprenol beta-1,5/1,6-galactofuranosyltransferase (EC 2.4.1.288); dTDP-L-Rha: N-acetylglucosaminyl-PP-decaprenol alpha-1,3-L-rhamnosyltransferase (EC 2.4.1.289); alternating beta-1,3/4-N-acetylmannan synthase (2.4.1.-)	GT2
group	25112	1	-	-	-	-	HG3706332	cellular processes and signaling	Cell motility	26QH6	Flagellar biosynthesis	324057.Pjdr2_3455	Bacteria	Firmicutes	Bacilli	Bacillales	Paenibacillaceae	Paenibacillus	Paenibacillus sp. JDR-2	unclassified	unclassified	0.1	-	0.1	-	0.0	-	0.0	-	1/1	1/1	1/1	1/1	1/1	1/1	1/1	1/1	1/1	1/1	1/1	1/1	0/0	0/0
member	25112	-	-	-	-	-	HG3706332	cellular processes and signaling	Cell motility	26QH6	Flagellar biosynthesis	324057.Pjdr2_3455	Bacteria	Firmicutes	Bacilli	Bacillales	Paenibacillaceae	Paenibacillus	Paenibacillus sp. JDR-2	unclassified	unclassified
group	25113	3	278	565	41.71	99.66	HG3706455;HG5196320;HG5196837	cellular processes and signaling	Posttranslational modification, protein turnover, chaperones	25VIB	MreB/Mbl protein	411469.EUBHAL_00301	Bacteria	Firmicutes	Clostridia	Eubacteriales	Lachnospiraceae	Anaerobutyricum	Anaerobutyricum hallii	unclassified	unclassified	0.1	-	0.1	-	0.0	-	0.0	-	3/3	3/3	3/3	3/3	3/3	3/3	3/3	3/3	3/3	3/3	3/3	2/3	0/0	0/0
member	25113	-	-	-	-	-	HG3706455	cellular processes and signaling	Posttranslational modification, protein turnover, chaperones	25VIB	MreB/Mbl protein	411469.EUBHAL_00301	Bacteria	Firmicutes	Clostridia	Eubacteriales	Lachnospiraceae	Anaerobutyricum	Anaerobutyricum soehngenii	unclassified	unclassified
member	25113	-	-	-	-	-	HG5196320	cellular processes and signaling	Posttranslational modification, protein turnover, chaperones	25VIB	MreB/Mbl protein	411469.EUBHAL_00301	Bacteria	Firmicutes	Clostridia	Eubacteriales	Lachnospiraceae	Anaerobutyricum	Anaerobutyricum hallii	unclassified	unclassified
member	25113	-	-	-	-	-	HG5196837	cellular processes and signaling	Posttranslational modification, protein turnover, chaperones	25VIB	MreB/Mbl protein	411469.EUBHAL_00301	Bacteria	Firmicutes	Clostridia	Eubacteriales	Eubacteriaceae	Eubacterium	Eubacterium hallii CAG:12	unclassified	unclassified
member	25113	-	-	-	-	-	HG5196837	-	-	-	-	-	Bacteria	Firmicutes	Clostridia	Eubacteriales	Eubacteriaceae	Eubacterium	uncultured Eubacterium sp.	-	-
member	25113	-	-	-	-	-	HG5196837	-	-	-	-	-	Bacteria	Firmicutes	Clostridia	Eubacteriales	Lachnospiraceae	Anaerobutyricum	Anaerobutyricum hallii	-	-
group	25114	3	278	278	84.17	100.0	HG3706496;Q4K503;Q88A03	metabolism	Amino acid transport and metabolism	1YM3B	Belongs to the TrpC family	1124983.PFLCHA0_c55740	Bacteria	Proteobacteria	Gammaproteobacteria	Pseudomonadales	Pseudomonadaceae	Pseudomonas	various	unclassified	unclassified	0.1	-	0.1	-	0.0	-	0.0	-	3/3	3/3	2/3	3/3	2/3	3/3	3/3	3/3	3/3	3/3	3/3	2/3	0/0	0/0
member	25114	-	-	-	-	-	HG3706496	metabolism	Amino acid transport and metabolism	1YM3B	Belongs to the TrpC family	1124983.PFLCHA0_c55740	Bacteria	Proteobacteria	Gammaproteobacteria	Pseudomonadales	Pseudomonadaceae	Pseudomonas	Pseudomonas protegens	unclassified	unclassified
member	25114	-	-	-	-	-	HG3706496	-	-	-	-	-	Bacteria	Proteobacteria	Gammaproteobacteria	Pseudomonadales	Pseudomonadaceae	Pseudomonas	Pseudomonas sp. Boi14	-	-
member	25114	-	-	-	-	-	HG3706496	-	-	-	-	-	Bacteria	Proteobacteria	Gammaproteobacteria	Pseudomonadales	Pseudomonadaceae	Pseudomonas	unclassified	-	-
member	25114	-	-	-	-	-	Q4K503	metabolism	Amino acid transport and metabolism	1YM3B	Belongs to the TrpC family	1124983.PFLCHA0_c55740	Bacteria	Proteobacteria	Gammaproteobacteria	Pseudomonadales	Pseudomonadaceae	Pseudomonas	Pseudomonas protegens	unclassified	unclassified
member	25114	-	-	-	-	-	Q4K503	-	-	-	-	-	Bacteria	Proteobacteria	Gammaproteobacteria	Pseudomonadales	Pseudomonadaceae	Pseudomonas	Pseudomonas sp. Boi14	-	-
member	25114	-	-	-	-	-	Q4K503	-	-	-	-	-	Bacteria	Proteobacteria	Gammaproteobacteria	Pseudomonadales	Pseudomonadaceae	Pseudomonas	unclassified	-	-
member	25114	-	-	-	-	-	Q88A03	metabolism	Amino acid transport and metabolism	1Z4T6	Belongs to the TrpC family	223283.PSPTO_0594	Bacteria	Proteobacteria	Gammaproteobacteria	Pseudomonadales	Pseudomonadaceae	Pseudomonas	Pseudomonas amygdali	unclassified	unclassified
member	25114	-	-	-	-	-	Q88A03	-	-	-	-	-	Bacteria	Proteobacteria	Gammaproteobacteria	Pseudomonadales	Pseudomonadaceae	Pseudomonas	Pseudomonas syringae group genomosp. 3	-	-
member	25114	-	-	-	-	-	Q88A03	-	-	-	-	-	Bacteria	Proteobacteria	Gammaproteobacteria	Pseudomonadales	Pseudomonadaceae	Pseudomonas	unclassified	-	-
group	25115	1	-	-	-	-	HG3706586	unclassified	unclassified	4NY2N	unclassified	1517682.HW49_08980	unclassified	unclassified	unclassified	unclassified	unclassified	unclassified	unclassified	unclassified	unclassified	0.1	-	0.1	-	0.0	-	0.0	-	1/1	1/1	1/1	1/1	1/1	0/0	0/0	0/0	0/0	0/0	0/0	0/0	0/0	0/0
member	25115	-	-	-	-	-	HG3706586	unclassified	unclassified	4NY2N	unclassified	1517682.HW49_08980	unclassified	unclassified	unclassified	unclassified	unclassified	unclassified	unclassified	unclassified	unclassified
group	25116	1	-	-	-	-	HG3706844	poorly characterized	Function unknown	4CZF4	HAD-hyrolase-like	547043.BIFPSEUDO_04345	Bacteria	Actinobacteria	Actinomycetia	Bifidobacteriales	Bifidobacteriaceae	Bifidobacterium	Bifidobacterium pseudocatenulatum	unclassified	unclassified	0.1	-	0.1	-	0.0	-	0.0	-	1/1	1/1	1/1	1/1	1/1	1/1	1/1	1/1	1/1	1/1	1/1	1/1	0/0	0/0
member	25116	-	-	-	-	-	HG3706844	poorly characterized	Function unknown	4CZF4	HAD-hyrolase-like	547043.BIFPSEUDO_04345	Bacteria	Actinobacteria	Actinomycetia	Bifidobacteriales	Bifidobacteriaceae	Bifidobacterium	Bifidobacterium pseudocatenulatum	unclassified	unclassified
group	25117	1	-	-	-	-	HG3706972	metabolism	Carbohydrate transport and metabolism	220JT	Psort location Cytoplasmic, score 8.87	411902.CLOBOL_04916	Bacteria	Firmicutes	Clostridia	Eubacteriales	various	various	various	unclassified	unclassified	0.1	-	0.1	-	0.0	-	0.0	-	1/1	1/1	1/1	1/1	1/1	1/1	1/1	1/1	1/1	1/1	1/1	1/1	0/0	0/0
member	25117	-	-	-	-	-	HG3706972	metabolism	Carbohydrate transport and metabolism	220JT	Psort location Cytoplasmic, score 8.87	411902.CLOBOL_04916	Bacteria	Firmicutes	Clostridia	Eubacteriales	Clostridiaceae	Clostridium	Clostridium bolteae CAG:59	unclassified	unclassified
member	25117	-	-	-	-	-	HG3706972	-	-	-	-	-	Bacteria	Firmicutes	Clostridia	Eubacteriales	Lachnospiraceae	Enterocloster	Enterocloster bolteae	-	-
group	25118	1	-	-	-	-	HG3707043	metabolism	Energy production and conversion	3VPC6	Psort location Cytoplasmic, score	658659.HMPREF0983_01093	unclassified	unclassified	unclassified	unclassified	unclassified	unclassified	unclassified	unclassified	unclassified	0.1	-	0.1	-	0.0	-	0.0	-	1/1	1/1	1/1	1/1	1/1	0/0	0/0	0/0	0/0	0/0	0/0	0/0	0/0	0/0
member	25118	-	-	-	-	-	HG3707043	metabolism	Energy production and conversion	3VPC6	Psort location Cytoplasmic, score	658659.HMPREF0983_01093	unclassified	unclassified	unclassified	unclassified	unclassified	unclassified	unclassified	unclassified	unclassified
group	25119	1	-	-	-	-	HG3707047	cellular processes and signaling	Cell wall/membrane/envelope biogenesis	4AMAI	TonB family domain protein	1121101.HMPREF1532_03946	Bacteria	Bacteroidetes	Bacteroidia	Bacteroidales	Bacteroidaceae	Bacteroides	various	unclassified	unclassified	0.1	-	0.1	-	0.0	-	0.0	-	1/1	1/1	1/1	1/1	1/1	1/1	1/1	1/1	1/1	1/1	1/1	1/1	0/0	0/0
member	25119	-	-	-	-	-	HG3707047	cellular processes and signaling	Cell wall/membrane/envelope biogenesis	4AMAI	TonB family domain protein	1121101.HMPREF1532_03946	Bacteria	Bacteroidetes	Bacteroidia	Bacteroidales	Bacteroidaceae	Bacteroides	Bacteroides salyersiae	unclassified	unclassified
member	25119	-	-	-	-	-	HG3707047	-	-	-	-	-	Bacteria	Bacteroidetes	Bacteroidia	Bacteroidales	Bacteroidaceae	Bacteroides	Bacteroides sp. CAG:189	-	-
group	25120	2	278	278	100.0	100.0	HG3707105;P39781	information storage and processing	Transcription	1ZFTW	sequence-specific DNA binding	224308.BSU12520	Bacteria	Firmicutes	Bacilli	Bacillales	Bacillaceae	various	various	unclassified	unclassified	0.1	-	0.1	-	0.0	-	0.0	-	2/2	2/2	2/2	2/2	2/2	2/2	2/2	2/2	2/2	2/2	2/2	2/2	0/0	0/0
member	25120	-	-	-	-	-	HG3707105	information storage and processing	Transcription	1ZFTW	sequence-specific DNA binding	224308.BSU12520	Bacteria	Firmicutes	Bacilli	Bacillales	Bacillaceae	Alkalihalobacillus	Alkalihalobacillus gibsonii	unclassified	unclassified
member	25120	-	-	-	-	-	HG3707105	-	-	-	-	-	Bacteria	Firmicutes	Bacilli	Bacillales	Bacillaceae	Bacillus	Bacillus subtilis	-	-
member	25120	-	-	-	-	-	HG3707105	-	-	-	-	-	Bacteria	Firmicutes	Bacilli	Bacillales	Bacillaceae	Bacillus	unclassified	-	-
member	25120	-	-	-	-	-	P39781	information storage and processing	Transcription	1ZFTW	sequence-specific DNA binding	224308.BSU12520	Bacteria	Firmicutes	Bacilli	Bacillales	Bacillaceae	Alkalihalobacillus	Alkalihalobacillus gibsonii	unclassified	unclassified
member	25120	-	-	-	-	-	P39781	-	-	-	-	-	Bacteria	Firmicutes	Bacilli	Bacillales	Bacillaceae	Bacillus	Bacillus subtilis	-	-
member	25120	-	-	-	-	-	P39781	-	-	-	-	-	Bacteria	Firmicutes	Bacilli	Bacillales	Bacillaceae	Bacillus	unclassified	-	-
group	25121	1	-	-	-	-	HG3707310	metabolism	Coenzyme transport and metabolism	4H236	Catalyzes the acyloin condensation reaction between C atoms 2 and 3 of pyruvate and glyceraldehyde 3-phosphate to yield 1-deoxy-D-xylulose-5-phosphate (DXP)	626939.HMPREF9443_00633	unclassified	unclassified	unclassified	unclassified	unclassified	unclassified	unclassified	unclassified	unclassified	0.1	-	0.1	-	0.0	-	0.0	-	1/1	1/1	1/1	1/1	1/1	0/0	0/0	0/0	0/0	0/0	0/0	0/0	0/0	0/0
member	25121	-	-	-	-	-	HG3707310	metabolism	Coenzyme transport and metabolism	4H236	Catalyzes the acyloin condensation reaction between C atoms 2 and 3 of pyruvate and glyceraldehyde 3-phosphate to yield 1-deoxy-D-xylulose-5-phosphate (DXP)	626939.HMPREF9443_00633	unclassified	unclassified	unclassified	unclassified	unclassified	unclassified	unclassified	unclassified	unclassified
group	25122	1	-	-	-	-	HG3707394	information storage and processing	Translation, ribosomal structure and biogenesis	4BX88	B3/4 domain	1408306.JHXX01000002_gene3061	Bacteria	Firmicutes	Clostridia	Eubacteriales	unclassified	unclassified	various	unclassified	unclassified	0.1	-	0.1	-	0.0	-	0.0	-	1/1	1/1	1/1	1/1	1/1	1/1	1/1	1/1	1/1	1/1	1/1	1/1	0/0	0/0
member	25122	-	-	-	-	-	HG3707394	information storage and processing	Translation, ribosomal structure and biogenesis	4BX88	B3/4 domain	1408306.JHXX01000002_gene3061	Bacteria	Firmicutes	Clostridia	Eubacteriales	unclassified	unclassified	Clostridiales bacterium	unclassified	unclassified
group	25123	1	-	-	-	-	HG3707418	various	various	2YMV3	Catalyzes the conversion of 1-hydroxy-2-methyl-2-(E)- butenyl 4-diphosphate (HMBPP) into a mixture of isopentenyl diphosphate (IPP) and dimethylallyl diphosphate (DMAPP). Acts in the terminal step of the DOXP MEP pathway for isoprenoid precursor biosynthesis	367737.Abu_2050	Bacteria	Proteobacteria	Epsilonproteobacteria	Campylobacterales	Arcobacteraceae	Aliarcobacter	Aliarcobacter butzleri	unclassified	unclassified	0.1	-	0.1	-	0.0	-	0.0	-	1/1	1/1	1/1	1/1	1/1	1/1	1/1	1/1	1/1	1/1	1/1	1/1	0/0	0/0
member	25123	-	-	-	-	-	HG3707418	cellular processes and signaling	Cell wall/membrane/envelope biogenesis	2YMV3	Catalyzes the conversion of 1-hydroxy-2-methyl-2-(E)- butenyl 4-diphosphate (HMBPP) into a mixture of isopentenyl diphosphate (IPP) and dimethylallyl diphosphate (DMAPP). Acts in the terminal step of the DOXP MEP pathway for isoprenoid precursor biosynthesis	367737.Abu_2050	Bacteria	Proteobacteria	Epsilonproteobacteria	Campylobacterales	Arcobacteraceae	Aliarcobacter	Aliarcobacter butzleri	unclassified	unclassified
member	25123	-	-	-	-	-	HG3707418	metabolism	Lipid transport and metabolism	2YMV3	Catalyzes the conversion of 1-hydroxy-2-methyl-2-(E)- butenyl 4-diphosphate (HMBPP) into a mixture of isopentenyl diphosphate (IPP) and dimethylallyl diphosphate (DMAPP). Acts in the terminal step of the DOXP MEP pathway for isoprenoid precursor biosynthesis	367737.Abu_2050	-	-	-	-	-	-	-	-	-
group	25124	1	-	-	-	-	HG3707884	metabolism	Coenzyme transport and metabolism	260K0	Catalyzes the 2'-O-methylation of the ribose of cytidine 1402 (C1402) in 16S rRNA	635013.TherJR_0091	unclassified	unclassified	unclassified	unclassified	unclassified	unclassified	unclassified	unclassified	unclassified	0.1	-	0.1	-	0.0	-	0.0	-	1/1	1/1	1/1	1/1	1/1	0/0	0/0	0/0	0/0	0/0	0/0	0/0	0/0	0/0
member	25124	-	-	-	-	-	HG3707884	metabolism	Coenzyme transport and metabolism	260K0	Catalyzes the 2'-O-methylation of the ribose of cytidine 1402 (C1402) in 16S rRNA	635013.TherJR_0091	unclassified	unclassified	unclassified	unclassified	unclassified	unclassified	unclassified	unclassified	unclassified
group	25125	1	-	-	-	-	HG3708047	poorly characterized	Function unknown	2498C	S1, RNA binding domain	411490.ANACAC_02095	Bacteria	Firmicutes	various	various	various	various	various	unclassified	unclassified	0.1	-	0.1	-	0.0	-	0.0	-	1/1	1/1	1/1	1/1	1/1	1/1	1/1	1/1	1/1	1/1	1/1	1/1	0/0	0/0
member	25125	-	-	-	-	-	HG3708047	poorly characterized	Function unknown	2498C	S1, RNA binding domain	411490.ANACAC_02095	Bacteria	Firmicutes	Clostridia	Eubacteriales	Lachnospiraceae	Anaerostipes	Anaerostipes hadrus	unclassified	unclassified
member	25125	-	-	-	-	-	HG3708047	-	-	-	-	-	Bacteria	Firmicutes	unclassified	unclassified	unclassified	unclassified	Firmicutes bacterium CAG:270	-	-
group	25126	1	-	-	-	-	HG3708055	metabolism	Carbohydrate transport and metabolism	21YA0	Polysaccharide deacetylase	357809.Cphy_0601	Bacteria	Firmicutes	Clostridia	Eubacteriales	Clostridiaceae	Clostridium	Clostridium sp. CAG:411	alpha-amylase (EC 3.2.1.1); alpha-galactosidase (EC 3.2.1.22); amylopullulanase (EC 3.2.1.41); cyclomaltodextrinase (EC 3.2.1.54); branching enzyme (EC 2.4.1.18); 4-alpha-glucanotransferase (EC 2.4.1.25)	GH57	0.1	-	0.1	-	0.0	-	0.0	-	1/1	1/1	1/1	1/1	1/1	1/1	1/1	1/1	1/1	1/1	1/1	1/1	1/1	1/1
member	25126	-	-	-	-	-	HG3708055	metabolism	Carbohydrate transport and metabolism	21YA0	Polysaccharide deacetylase	357809.Cphy_0601	Bacteria	Firmicutes	Clostridia	Eubacteriales	Clostridiaceae	Clostridium	Clostridium sp. CAG:411	alpha-amylase (EC 3.2.1.1); alpha-galactosidase (EC 3.2.1.22); amylopullulanase (EC 3.2.1.41); cyclomaltodextrinase (EC 3.2.1.54); branching enzyme (EC 2.4.1.18); 4-alpha-glucanotransferase (EC 2.4.1.25)	GH57
group	25127	1	-	-	-	-	HG3708396	unclassified	unclassified	unclassified	unclassified	unclassified	Bacteria	Bacteroidetes	Bacteroidia	Bacteroidales	various	various	various	unclassified	unclassified	0.1	-	0.1	-	0.0	-	0.0	-	0/0	0/0	0/0	0/0	0/0	1/1	1/1	1/1	1/1	1/1	1/1	1/1	0/0	0/0
member	25127	-	-	-	-	-	HG3708396	unclassified	unclassified	unclassified	unclassified	unclassified	Bacteria	Bacteroidetes	Bacteroidia	Bacteroidales	Bacteroidaceae	Phocaeicola	Phocaeicola dorei	unclassified	unclassified
member	25127	-	-	-	-	-	HG3708396	-	-	-	-	-	Bacteria	Bacteroidetes	Bacteroidia	Bacteroidales	Tannerellaceae	Parabacteroides	Parabacteroides goldsteinii	-	-
group	25128	4	278	357	70.31	96.92	HG3708418;HG4382659;HG4384561;HG4384688	metabolism	Amino acid transport and metabolism	2N70S	Semialdehyde dehydrogenase, NAD binding domain	1519439.JPJG01000018_gene295	Bacteria	Firmicutes	Clostridia	Eubacteriales	Oscillospiraceae	various	various	unclassified	unclassified	0.1	-	0.1	-	0.0	-	0.0	-	4/4	4/4	4/4	4/4	4/4	2/4	2/4	2/4	2/4	2/4	2/4	2/4	0/0	0/0
member	25128	-	-	-	-	-	HG3708418	metabolism	Amino acid transport and metabolism	2N70S	Semialdehyde dehydrogenase, NAD binding domain	1519439.JPJG01000018_gene295	Bacteria	Firmicutes	Clostridia	Eubacteriales	Oscillospiraceae	Oscillibacter	Oscillibacter sp. ER4	unclassified	unclassified
member	25128	-	-	-	-	-	HG3708418	-	-	-	-	-	Bacteria	Firmicutes	Clostridia	Eubacteriales	Oscillospiraceae	unclassified	Ruminococcaceae bacterium TF06-43	-	-
member	25128	-	-	-	-	-	HG4382659	metabolism	Amino acid transport and metabolism	2N70S	Semialdehyde dehydrogenase, NAD binding domain	1519439.JPJG01000018_gene295	Bacteria	Firmicutes	Clostridia	Eubacteriales	Oscillospiraceae	unclassified	Ruminococcaceae bacterium TF06-43	unclassified	unclassified
member	25128	-	-	-	-	-	HG4384561	metabolism	Amino acid transport and metabolism	2N70S	Semialdehyde dehydrogenase, NAD binding domain	1519439.JPJG01000018_gene295	unclassified	unclassified	unclassified	unclassified	unclassified	unclassified	unclassified	unclassified	unclassified
member	25128	-	-	-	-	-	HG4384688	metabolism	Amino acid transport and metabolism	2N70S	Semialdehyde dehydrogenase, NAD binding domain	1519439.JPJG01000018_gene295	unclassified	unclassified	unclassified	unclassified	unclassified	unclassified	unclassified	unclassified	unclassified
group	25129	1	-	-	-	-	HG3708672	unclassified	unclassified	unclassified	unclassified	unclassified	unclassified	unclassified	unclassified	unclassified	unclassified	unclassified	unclassified	unclassified	unclassified	0.1	-	0.1	-	0.0	-	0.0	-	0/0	0/0	0/0	0/0	0/0	0/0	0/0	0/0	0/0	0/0	0/0	0/0	0/0	0/0
member	25129	-	-	-	-	-	HG3708672	unclassified	unclassified	unclassified	unclassified	unclassified	unclassified	unclassified	unclassified	unclassified	unclassified	unclassified	unclassified	unclassified	unclassified
group	25130	1	-	-	-	-	HG3708826	information storage and processing	Replication, recombination and repair	24CS2	Endonuclease Exonuclease phosphatase	1232443.BAIA02000076_gene101	unclassified	unclassified	unclassified	unclassified	unclassified	unclassified	unclassified	unclassified	unclassified	0.1	-	0.1	-	0.0	-	0.0	-	1/1	1/1	1/1	1/1	1/1	0/0	0/0	0/0	0/0	0/0	0/0	0/0	0/0	0/0
member	25130	-	-	-	-	-	HG3708826	information storage and processing	Replication, recombination and repair	24CS2	Endonuclease Exonuclease phosphatase	1232443.BAIA02000076_gene101	unclassified	unclassified	unclassified	unclassified	unclassified	unclassified	unclassified	unclassified	unclassified
group	25131	1	-	-	-	-	HG3708893	information storage and processing	Replication, recombination and repair	4D0DN	Transposase and inactivated derivatives IS30 family	216816.GS08_02610	Bacteria	Actinobacteria	Actinomycetia	Bifidobacteriales	Bifidobacteriaceae	Bifidobacterium	Bifidobacterium longum	unclassified	unclassified	0.1	-	0.1	-	0.0	-	0.0	-	1/1	1/1	1/1	1/1	1/1	1/1	1/1	1/1	1/1	1/1	1/1	1/1	0/0	0/0
member	25131	-	-	-	-	-	HG3708893	information storage and processing	Replication, recombination and repair	4D0DN	Transposase and inactivated derivatives IS30 family	216816.GS08_02610	Bacteria	Actinobacteria	Actinomycetia	Bifidobacteriales	Bifidobacteriaceae	Bifidobacterium	Bifidobacterium longum	unclassified	unclassified
group	25132	2	279	467	29.62	29.62	HG3709130;HG4942606	various	various	various	various	various	Eukaryota	Streptophyta	Magnoliopsida	Poales	Poaceae	Oryza	Oryza sativa	unclassified	unclassified	0.1	-	0.1	-	0.0	-	0.0	-	1/2	1/2	1/2	1/2	1/2	2/2	2/2	2/2	2/2	2/2	2/2	2/2	0/0	0/0
member	25132	-	-	-	-	-	HG3709130	metabolism	Amino acid transport and metabolism	3I689	POT family	4537.OPUNC07G05610.1	Eukaryota	Streptophyta	Magnoliopsida	Poales	Poaceae	Oryza	Oryza sativa	unclassified	unclassified
member	25132	-	-	-	-	-	HG4942606	cellular processes and signaling	Posttranslational modification, protein turnover, chaperones	3I4UD	DnaJ molecular chaperone homology domain	4530.OS12T0258200-01	Eukaryota	Streptophyta	Magnoliopsida	Poales	Poaceae	Oryza	Oryza sativa	unclassified	unclassified
group	25133	1	-	-	-	-	HG3709779	metabolism	Coenzyme transport and metabolism	3WGFD	Catalyzes the 2'-O-methylation of the ribose of cytidine 1402 (C1402) in 16S rRNA	428125.CLOLEP_03766	unclassified	unclassified	unclassified	unclassified	unclassified	unclassified	unclassified	unclassified	unclassified	0.1	-	0.1	-	0.0	-	0.0	-	1/1	1/1	1/1	1/1	1/1	0/0	0/0	0/0	0/0	0/0	0/0	0/0	0/0	0/0
member	25133	-	-	-	-	-	HG3709779	metabolism	Coenzyme transport and metabolism	3WGFD	Catalyzes the 2'-O-methylation of the ribose of cytidine 1402 (C1402) in 16S rRNA	428125.CLOLEP_03766	unclassified	unclassified	unclassified	unclassified	unclassified	unclassified	unclassified	unclassified	unclassified
group	25134	1	-	-	-	-	HG3709817	metabolism	Carbohydrate transport and metabolism	4AK8A	glycosyl hydrolase, family 3	226186.BT_4714	Bacteria	Bacteroidetes	Bacteroidia	Bacteroidales	Bacteroidaceae	Bacteroides	various	beta-glucosidase (EC 3.2.1.21); xylan 1,4-beta-xylosidase (EC 3.2.1.37); beta-glucosylceramidase (EC 3.2.1.45); beta-N-acetylhexosaminidase (EC 3.2.1.52); alpha-L-arabinofuranosidase (EC 3.2.1.55); glucan 1,4-beta-glucosidase (EC 3.2.1.74); isoprimeverose-producing oligoxyloglucan hydrolase (EC 3.2.1.120); coniferin beta-glucosidase (EC 3.2.1.126); exo-1,3-1,4-glucanase (EC 3.2.1.-); beta-N-acetylglucosaminide phosphorylases (EC 2.4.1.-); beta-1,2-glucosidase (EC 3.2.1.-); beta-1,3-glucosidase (EC 3.2.1.-); xyloglucan-specific exo-beta-1,4-glucanase / exo-xyloglucanase (EC 3.2.1.155)	GH3	0.1	-	0.1	-	0.0	-	0.0	-	1/1	1/1	1/1	1/1	1/1	1/1	1/1	1/1	1/1	1/1	1/1	1/1	1/1	1/1
member	25134	-	-	-	-	-	HG3709817	metabolism	Carbohydrate transport and metabolism	4AK8A	glycosyl hydrolase, family 3	226186.BT_4714	Bacteria	Bacteroidetes	Bacteroidia	Bacteroidales	Bacteroidaceae	Bacteroides	Bacteroides sp. AR20	beta-glucosidase (EC 3.2.1.21); xylan 1,4-beta-xylosidase (EC 3.2.1.37); beta-glucosylceramidase (EC 3.2.1.45); beta-N-acetylhexosaminidase (EC 3.2.1.52); alpha-L-arabinofuranosidase (EC 3.2.1.55); glucan 1,4-beta-glucosidase (EC 3.2.1.74); isoprimeverose-producing oligoxyloglucan hydrolase (EC 3.2.1.120); coniferin beta-glucosidase (EC 3.2.1.126); exo-1,3-1,4-glucanase (EC 3.2.1.-); beta-N-acetylglucosaminide phosphorylases (EC 2.4.1.-); beta-1,2-glucosidase (EC 3.2.1.-); beta-1,3-glucosidase (EC 3.2.1.-); xyloglucan-specific exo-beta-1,4-glucanase / exo-xyloglucanase (EC 3.2.1.155)	GH3
member	25134	-	-	-	-	-	HG3709817	-	-	-	-	-	Bacteria	Bacteroidetes	Bacteroidia	Bacteroidales	Bacteroidaceae	Bacteroides	Bacteroides thetaiotaomicron	-	-
member	25134	-	-	-	-	-	HG3709817	-	-	-	-	-	Bacteria	Bacteroidetes	Bacteroidia	Bacteroidales	Bacteroidaceae	Bacteroides	Bacteroides thetaiotaomicron CAG:40	-	-
member	25134	-	-	-	-	-	HG3709817	-	-	-	-	-	Bacteria	Bacteroidetes	Bacteroidia	Bacteroidales	Bacteroidaceae	Bacteroides	unclassified	-	-
group	25135	1	-	-	-	-	HG3709894	metabolism	Carbohydrate transport and metabolism	4C1XG	Beta/gamma crystallins	1280686.AUKE01000009_gene875	Bacteria	Firmicutes	Clostridia	Eubacteriales	Eubacteriaceae	Eubacterium	various	xyloglucan:xyloglucosyltransferase (EC 2.4.1.207); keratan-sulfate endo-1,4-beta-galactosidase (EC 3.2.1.103); endo-1,3-beta-glucanase / laminarinase (EC 3.2.1.39); endo-1,3(4)-beta-glucanase (EC 3.2.1.6); licheninase (EC 3.2.1.73); beta-agarase (EC 3.2.1.81); kappa;-carrageenase (EC 3.2.1.83); xyloglucanase (EC 3.2.1.151); endo-beta-1,3-galactanase (EC 3.2.1.181); [retaining] beta-porphyranase (EC 3.2.1.178); hyaluronidase (EC 3.2.1.35); endo-beta-1,4-galactosidase (EC 3.2.1.-); chitin beta-1,6-glucanosyltransferase (EC 2.4.1.-); beta-transglycosidase (EC 2.4.1.-); beta-glycosidase (EC 3.2.1.-); beta-carrageenase (EC 3.2.1.-)	GH16	0.1	-	0.1	-	0.0	-	0.0	-	1/1	1/1	1/1	1/1	1/1	1/1	1/1	1/1	1/1	1/1	1/1	1/1	1/1	1/1
member	25135	-	-	-	-	-	HG3709894	metabolism	Carbohydrate transport and metabolism	4C1XG	Beta/gamma crystallins	1280686.AUKE01000009_gene875	Bacteria	Firmicutes	Clostridia	Eubacteriales	Eubacteriaceae	Eubacterium	Eubacterium sp. AF15-50	xyloglucan:xyloglucosyltransferase (EC 2.4.1.207); keratan-sulfate endo-1,4-beta-galactosidase (EC 3.2.1.103); endo-1,3-beta-glucanase / laminarinase (EC 3.2.1.39); endo-1,3(4)-beta-glucanase (EC 3.2.1.6); licheninase (EC 3.2.1.73); beta-agarase (EC 3.2.1.81); kappa;-carrageenase (EC 3.2.1.83); xyloglucanase (EC 3.2.1.151); endo-beta-1,3-galactanase (EC 3.2.1.181); [retaining] beta-porphyranase (EC 3.2.1.178); hyaluronidase (EC 3.2.1.35); endo-beta-1,4-galactosidase (EC 3.2.1.-); chitin beta-1,6-glucanosyltransferase (EC 2.4.1.-); beta-transglycosidase (EC 2.4.1.-); beta-glycosidase (EC 3.2.1.-); beta-carrageenase (EC 3.2.1.-)	GH16
member	25135	-	-	-	-	-	HG3709894	-	-	-	-	-	Bacteria	Firmicutes	Clostridia	Eubacteriales	Eubacteriaceae	Eubacterium	Eubacterium sp. AF16-48	-	-
member	25135	-	-	-	-	-	HG3709894	-	-	-	-	-	Bacteria	Firmicutes	Clostridia	Eubacteriales	Eubacteriaceae	Eubacterium	unclassified	-	-
group	25136	1	-	-	-	-	HG3710327	metabolism	Coenzyme transport and metabolism	2FP41	magnesium chelatase	1203550.HMPREF1475_02313	unclassified	unclassified	unclassified	unclassified	unclassified	unclassified	unclassified	unclassified	unclassified	0.1	-	0.1	-	0.0	-	0.0	-	1/1	1/1	1/1	1/1	1/1	0/0	0/0	0/0	0/0	0/0	0/0	0/0	0/0	0/0
member	25136	-	-	-	-	-	HG3710327	metabolism	Coenzyme transport and metabolism	2FP41	magnesium chelatase	1203550.HMPREF1475_02313	unclassified	unclassified	unclassified	unclassified	unclassified	unclassified	unclassified	unclassified	unclassified
group	25137	1	-	-	-	-	HG3710349	cellular processes and signaling	Cell cycle control, cell division, chromosome partitioning	2MC83	Mediates coordination of peptidoglycan synthesis and outer membrane constriction during cell division	883.DvMF_0263	Bacteria	Proteobacteria	Deltaproteobacteria	Desulfovibrionales	Desulfovibrionaceae	unclassified	various	unclassified	unclassified	0.1	-	0.1	-	0.0	-	0.0	-	1/1	1/1	1/1	1/1	1/1	1/1	1/1	1/1	1/1	1/1	1/1	1/1	0/0	0/0
member	25137	-	-	-	-	-	HG3710349	cellular processes and signaling	Cell cycle control, cell division, chromosome partitioning	2MC83	Mediates coordination of peptidoglycan synthesis and outer membrane constriction during cell division	883.DvMF_0263	Bacteria	Proteobacteria	Deltaproteobacteria	Desulfovibrionales	Desulfovibrionaceae	unclassified	Desulfovibrionaceae bacterium	unclassified	unclassified
group	25138	1	-	-	-	-	HG3710353	metabolism	Amino acid transport and metabolism	3NHZR	Bacterial extracellular solute-binding proteins, family 5 Middle	1408312.JNJS01000006_gene880	Bacteria	Firmicutes	Clostridia	Eubacteriales	Lachnospiraceae	Pseudobutyrivibrio	Pseudobutyrivibrio ruminis	unclassified	unclassified	0.1	-	0.1	-	0.0	-	0.0	-	1/1	1/1	1/1	1/1	1/1	1/1	1/1	1/1	1/1	1/1	1/1	1/1	0/0	0/0
member	25138	-	-	-	-	-	HG3710353	metabolism	Amino acid transport and metabolism	3NHZR	Bacterial extracellular solute-binding proteins, family 5 Middle	1408312.JNJS01000006_gene880	Bacteria	Firmicutes	Clostridia	Eubacteriales	Lachnospiraceae	Pseudobutyrivibrio	Pseudobutyrivibrio ruminis	unclassified	unclassified
group	25139	10	279	1036	2.41	98.84	HG3710463;HG4060446;HG4695864;HG5139017;HG5322573;HG5426488;HG5529019;HG5533826;HG5537361;HG5537421	metabolism	Inorganic ion transport and metabolism	4AK5Y	TonB-linked outer membrane protein, SusC RagA family	411479.BACUNI_01153	Bacteria	Bacteroidetes	Bacteroidia	Bacteroidales	Bacteroidaceae	Bacteroides	Bacteroides uniformis	unclassified	unclassified	0.1	-	0.1	-	0.0	-	0.0	-	10/10	10/10	10/10	10/10	10/10	9/10	9/10	9/10	9/10	9/10	9/10	8/10	0/0	0/0
member	25139	-	-	-	-	-	HG3710463	metabolism	Inorganic ion transport and metabolism	4AK5Y	TonB-linked outer membrane protein, SusC RagA family	411479.BACUNI_01153	Bacteria	Bacteroidetes	Bacteroidia	Bacteroidales	Bacteroidaceae	Bacteroides	Bacteroides sp. 4_1_36	unclassified	unclassified
member	25139	-	-	-	-	-	HG3710463	-	-	-	-	-	Bacteria	Bacteroidetes	Bacteroidia	Bacteroidales	Bacteroidaceae	Bacteroides	Bacteroides sp. AF27-10BH	-	-
member	25139	-	-	-	-	-	HG3710463	-	-	-	-	-	Bacteria	Bacteroidetes	Bacteroidia	Bacteroidales	Bacteroidaceae	Bacteroides	Bacteroides sp. KGMB07931	-	-
member	25139	-	-	-	-	-	HG3710463	-	-	-	-	-	Bacteria	Bacteroidetes	Bacteroidia	Bacteroidales	Bacteroidaceae	Bacteroides	Bacteroides sp. KGMB10229	-	-
member	25139	-	-	-	-	-	HG3710463	-	-	-	-	-	Bacteria	Bacteroidetes	Bacteroidia	Bacteroidales	Bacteroidaceae	Bacteroides	Bacteroides uniformis	-	-
member	25139	-	-	-	-	-	HG3710463	-	-	-	-	-	Bacteria	Bacteroidetes	Bacteroidia	Bacteroidales	Bacteroidaceae	Bacteroides	unclassified	-	-
member	25139	-	-	-	-	-	HG4060446	metabolism	Inorganic ion transport and metabolism	4AK5Y	TonB-linked outer membrane protein, SusC RagA family	411479.BACUNI_01153	Bacteria	Bacteroidetes	Bacteroidia	Bacteroidales	Bacteroidaceae	Bacteroides	Bacteroides sp. AF34-31BH	unclassified	unclassified
member	25139	-	-	-	-	-	HG4060446	-	-	-	-	-	Bacteria	Bacteroidetes	Bacteroidia	Bacteroidales	Bacteroidaceae	Bacteroides	Bacteroides sp. AF39-16AC	-	-
member	25139	-	-	-	-	-	HG4060446	-	-	-	-	-	Bacteria	Bacteroidetes	Bacteroidia	Bacteroidales	Bacteroidaceae	Bacteroides	Bacteroides sp. CACC 737	-	-
member	25139	-	-	-	-	-	HG4060446	-	-	-	-	-	Bacteria	Bacteroidetes	Bacteroidia	Bacteroidales	Bacteroidaceae	Bacteroides	Bacteroides sp. Marseille-P8574	-	-
member	25139	-	-	-	-	-	HG4060446	-	-	-	-	-	Bacteria	Bacteroidetes	Bacteroidia	Bacteroidales	Bacteroidaceae	Bacteroides	Bacteroides uniformis	-	-
member	25139	-	-	-	-	-	HG4060446	-	-	-	-	-	Bacteria	Bacteroidetes	Bacteroidia	Bacteroidales	Bacteroidaceae	Bacteroides	unclassified	-	-
member	25139	-	-	-	-	-	HG4695864	metabolism	Inorganic ion transport and metabolism	4AK5Y	TonB-linked outer membrane protein, SusC RagA family	411479.BACUNI_01153	Bacteria	Bacteroidetes	Bacteroidia	Bacteroidales	Bacteroidaceae	Bacteroides	Bacteroides uniformis	unclassified	unclassified
member	25139	-	-	-	-	-	HG5139017	metabolism	Inorganic ion transport and metabolism	4AK5Y	TonB-linked outer membrane protein, SusC RagA family	411479.BACUNI_01153	Bacteria	Bacteroidetes	Bacteroidia	Bacteroidales	Bacteroidaceae	Bacteroides	Bacteroides sp. CACC 737	unclassified	unclassified
member	25139	-	-	-	-	-	HG5139017	-	-	-	-	-	Bacteria	Bacteroidetes	Bacteroidia	Bacteroidales	Bacteroidaceae	Bacteroides	Bacteroides sp. KGMB07931	-	-
member	25139	-	-	-	-	-	HG5139017	-	-	-	-	-	Bacteria	Bacteroidetes	Bacteroidia	Bacteroidales	Bacteroidaceae	Bacteroides	Bacteroides sp. Marseille-P8574	-	-
member	25139	-	-	-	-	-	HG5139017	-	-	-	-	-	Bacteria	Bacteroidetes	Bacteroidia	Bacteroidales	Bacteroidaceae	Bacteroides	unclassified	-	-
member	25139	-	-	-	-	-	HG5322573	metabolism	Inorganic ion transport and metabolism	4AK5Y	TonB-linked outer membrane protein, SusC RagA family	411479.BACUNI_01153	Bacteria	Bacteroidetes	Bacteroidia	Bacteroidales	Bacteroidaceae	Bacteroides	Bacteroides uniformis	unclassified	unclassified
member	25139	-	-	-	-	-	HG5426488	metabolism	Inorganic ion transport and metabolism	4AK5Y	TonB-linked outer membrane protein, SusC RagA family	411479.BACUNI_01153	Bacteria	Bacteroidetes	Bacteroidia	Bacteroidales	Bacteroidaceae	Bacteroides	Bacteroides uniformis	unclassified	unclassified
member	25139	-	-	-	-	-	HG5529019	metabolism	Inorganic ion transport and metabolism	4AK5Y	TonB-linked outer membrane protein, SusC RagA family	411479.BACUNI_01153	unclassified	unclassified	unclassified	unclassified	unclassified	unclassified	unclassified	unclassified	unclassified
member	25139	-	-	-	-	-	HG5533826	metabolism	Inorganic ion transport and metabolism	4AK5Y	TonB-linked outer membrane protein, SusC RagA family	411479.BACUNI_01153	Bacteria	Bacteroidetes	Bacteroidia	Bacteroidales	Bacteroidaceae	Bacteroides	Bacteroides sp. 4_1_36	unclassified	unclassified
member	25139	-	-	-	-	-	HG5533826	-	-	-	-	-	Bacteria	Bacteroidetes	Bacteroidia	Bacteroidales	Bacteroidaceae	Bacteroides	Bacteroides uniformis	-	-
member	25139	-	-	-	-	-	HG5533826	-	-	-	-	-	Bacteria	Bacteroidetes	Bacteroidia	Bacteroidales	Bacteroidaceae	Bacteroides	unclassified	-	-
member	25139	-	-	-	-	-	HG5537361	metabolism	Inorganic ion transport and metabolism	4AK5Y	TonB-linked outer membrane protein, SusC RagA family	411479.BACUNI_01153	Bacteria	Bacteroidetes	Bacteroidia	Bacteroidales	Bacteroidaceae	Bacteroides	Bacteroides uniformis	unclassified	unclassified
member	25139	-	-	-	-	-	HG5537421	metabolism	Inorganic ion transport and metabolism	4AK5Y	TonB-linked outer membrane protein, SusC RagA family	411479.BACUNI_01153	Bacteria	Bacteroidetes	Bacteroidia	Bacteroidales	Bacteroidaceae	Bacteroides	Bacteroides uniformis	unclassified	unclassified
group	25140	4	279	513	50.68	99.61	HG3710600;HG4714185;HG5085536;HG5085934	metabolism	Lipid transport and metabolism	2FR3P	Belongs to the type-B carboxylesterase lipase family	537011.PREVCOP_06249	Bacteria	Bacteroidetes	Bacteroidia	Bacteroidales	Prevotellaceae	Prevotella	Prevotella copri	acetyl xylan esterase (EC 3.1.1.72); cinnamoyl esterase (EC 3.1.1.-); feruloyl esterase (EC 3.1.1.73); carboxylesterase (EC 3.1.1.1); S-formylglutathione hydrolase (EC 3.1.2.12); diacylglycerol O-acyltransferase (EC 2.3.1.20); trehalose 6-O-mycolyltransferase (EC 2.3.1.122)	CE1	0.1	-	0.1	-	0.0	-	0.0	-	4/4	4/4	4/4	4/4	4/4	3/4	3/4	3/4	3/4	3/4	3/4	2/4	4/4	4/4
member	25140	-	-	-	-	-	HG3710600	metabolism	Lipid transport and metabolism	2FR3P	Belongs to the type-B carboxylesterase lipase family	537011.PREVCOP_06249	Bacteria	Bacteroidetes	Bacteroidia	Bacteroidales	Prevotellaceae	Prevotella	Prevotella sp. CAG:732	acetyl xylan esterase (EC 3.1.1.72); cinnamoyl esterase (EC 3.1.1.-); feruloyl esterase (EC 3.1.1.73); carboxylesterase (EC 3.1.1.1); S-formylglutathione hydrolase (EC 3.1.2.12); diacylglycerol O-acyltransferase (EC 2.3.1.20); trehalose 6-O-mycolyltransferase (EC 2.3.1.122)	CE1
member	25140	-	-	-	-	-	HG4714185	metabolism	Lipid transport and metabolism	2FR3P	Belongs to the type-B carboxylesterase lipase family	537011.PREVCOP_06249	Bacteria	Bacteroidetes	Bacteroidia	Bacteroidales	Prevotellaceae	Prevotella	Prevotella copri	acetyl xylan esterase (EC 3.1.1.72); cinnamoyl esterase (EC 3.1.1.-); feruloyl esterase (EC 3.1.1.73); carboxylesterase (EC 3.1.1.1); S-formylglutathione hydrolase (EC 3.1.2.12); diacylglycerol O-acyltransferase (EC 2.3.1.20); trehalose 6-O-mycolyltransferase (EC 2.3.1.122)	CE1
member	25140	-	-	-	-	-	HG5085536	metabolism	Lipid transport and metabolism	2FR3P	Belongs to the type-B carboxylesterase lipase family	537011.PREVCOP_06249	Bacteria	Bacteroidetes	Bacteroidia	Bacteroidales	Prevotellaceae	Prevotella	Prevotella copri	acetyl xylan esterase (EC 3.1.1.72); cinnamoyl esterase (EC 3.1.1.-); feruloyl esterase (EC 3.1.1.73); carboxylesterase (EC 3.1.1.1); S-formylglutathione hydrolase (EC 3.1.2.12); diacylglycerol O-acyltransferase (EC 2.3.1.20); trehalose 6-O-mycolyltransferase (EC 2.3.1.122)	CE1
member	25140	-	-	-	-	-	HG5085934	metabolism	Lipid transport and metabolism	2FR3P	Belongs to the type-B carboxylesterase lipase family	537011.PREVCOP_06249	unclassified	unclassified	unclassified	unclassified	unclassified	unclassified	unclassified	acetyl xylan esterase (EC 3.1.1.72); cinnamoyl esterase (EC 3.1.1.-); feruloyl esterase (EC 3.1.1.73); carboxylesterase (EC 3.1.1.1); S-formylglutathione hydrolase (EC 3.1.2.12); diacylglycerol O-acyltransferase (EC 2.3.1.20); trehalose 6-O-mycolyltransferase (EC 2.3.1.122)	CE1
group	25141	1	-	-	-	-	HG3710623	poorly characterized	Function unknown	4AMSJ	COG NOG11635 non supervised orthologous group	1121098.HMPREF1534_00502	Bacteria	Bacteroidetes	Bacteroidia	Bacteroidales	various	various	various	unclassified	unclassified	0.1	-	0.1	-	0.0	-	0.0	-	1/1	1/1	1/1	1/1	1/1	1/1	1/1	1/1	1/1	1/1	1/1	1/1	0/0	0/0
member	25141	-	-	-	-	-	HG3710623	poorly characterized	Function unknown	4AMSJ	COG NOG11635 non supervised orthologous group	1121098.HMPREF1534_00502	Bacteria	Bacteroidetes	Bacteroidia	Bacteroidales	Bacteroidaceae	Phocaeicola	Phocaeicola massiliensis	unclassified	unclassified
member	25141	-	-	-	-	-	HG3710623	-	-	-	-	-	Bacteria	Bacteroidetes	Bacteroidia	Bacteroidales	Tannerellaceae	Parabacteroides	Parabacteroides distasonis	-	-
member	25141	-	-	-	-	-	HG3710623	-	-	-	-	-	Bacteria	Bacteroidetes	Bacteroidia	Bacteroidales	Tannerellaceae	Parabacteroides	Parabacteroides sp. AM25-14	-	-
member	25141	-	-	-	-	-	HG3710623	-	-	-	-	-	Bacteria	Bacteroidetes	Bacteroidia	Bacteroidales	unclassified	unclassified	unclassified	-	-
group	25142	1	-	-	-	-	HG3710676	poorly characterized	Function unknown	4AVUB	Domain of unknown function (DUF5115)	1410608.JNKX01000023_gene511	Bacteria	Bacteroidetes	Bacteroidia	Bacteroidales	Prevotellaceae	Prevotella	Prevotella hominis	unclassified	unclassified	0.1	-	0.1	-	0.0	-	0.0	-	1/1	1/1	1/1	1/1	1/1	1/1	1/1	1/1	1/1	1/1	1/1	1/1	0/0	0/0
member	25142	-	-	-	-	-	HG3710676	poorly characterized	Function unknown	4AVUB	Domain of unknown function (DUF5115)	1410608.JNKX01000023_gene511	Bacteria	Bacteroidetes	Bacteroidia	Bacteroidales	Prevotellaceae	Prevotella	Prevotella hominis	unclassified	unclassified
group	25143	1	-	-	-	-	HG3710749	cellular processes and signaling	Cell wall/membrane/envelope biogenesis	4AKNH	-O-antigen	742727.HMPREF9447_00273	Bacteria	Bacteroidetes	Bacteroidia	Bacteroidales	Bacteroidaceae	Bacteroides	Bacteroides intestinalis	unclassified	unclassified	0.1	-	0.1	-	0.0	-	0.0	-	1/1	1/1	1/1	1/1	1/1	1/1	1/1	1/1	1/1	1/1	1/1	1/1	0/0	0/0
member	25143	-	-	-	-	-	HG3710749	cellular processes and signaling	Cell wall/membrane/envelope biogenesis	4AKNH	-O-antigen	742727.HMPREF9447_00273	Bacteria	Bacteroidetes	Bacteroidia	Bacteroidales	Bacteroidaceae	Bacteroides	Bacteroides intestinalis	unclassified	unclassified
group	25144	1	-	-	-	-	HG3711013	cellular processes and signaling	Cell wall/membrane/envelope biogenesis	2J58G	Glycosyl transferase family 8	1124982.MSI_19880	Bacteria	Firmicutes	Clostridia	Eubacteriales	Clostridiaceae	Clostridium	Clostridium sp. CAG:356	lipopolysaccharide alpha-1,3-galactosyltransferase (EC 2.4.1.44);  UDP-Glc: (glucosyl)lipopolysaccharide alpha-1,2-glucosyltransferase (EC 2.4.1.-); lipopolysaccharide glucosyltransferase 1 (EC 2.4.1.58); glycogenin glucosyltransferase (EC 2.4.1.186); inositol 1-alpha-galactosyltransferase (galactinol synthase) (EC 2.4.1.123); homogalacturonan alpha-1,4-galacturonosyltransferase (EC 2.4.1.43); UDP-GlcA: xylan alpha-glucuronyltransferase (EC 2.4.1.-); UDP-Gal:glucoside alpha-1,3-galactosyltransferase (EC 2.4.1.-)	GT8	0.1	-	0.1	-	0.0	-	0.0	-	1/1	1/1	1/1	1/1	1/1	1/1	1/1	1/1	1/1	1/1	1/1	1/1	1/1	1/1
member	25144	-	-	-	-	-	HG3711013	cellular processes and signaling	Cell wall/membrane/envelope biogenesis	2J58G	Glycosyl transferase family 8	1124982.MSI_19880	Bacteria	Firmicutes	Clostridia	Eubacteriales	Clostridiaceae	Clostridium	Clostridium sp. CAG:356	lipopolysaccharide alpha-1,3-galactosyltransferase (EC 2.4.1.44);  UDP-Glc: (glucosyl)lipopolysaccharide alpha-1,2-glucosyltransferase (EC 2.4.1.-); lipopolysaccharide glucosyltransferase 1 (EC 2.4.1.58); glycogenin glucosyltransferase (EC 2.4.1.186); inositol 1-alpha-galactosyltransferase (galactinol synthase) (EC 2.4.1.123); homogalacturonan alpha-1,4-galacturonosyltransferase (EC 2.4.1.43); UDP-GlcA: xylan alpha-glucuronyltransferase (EC 2.4.1.-); UDP-Gal:glucoside alpha-1,3-galactosyltransferase (EC 2.4.1.-)	GT8
group	25145	2	279	492	53.05	53.05	HG3711128;HG5027057	cellular processes and signaling	various	COG5019	ATPase. Has a role at an early stage in the morphogenesis of the spore coat	1504823.CCMM01000011_gene1453	Bacteria	Firmicutes	various	various	various	various	various	unclassified	unclassified	0.1	-	0.1	-	0.0	-	0.0	-	2/2	2/2	2/2	2/2	2/2	2/2	2/2	2/2	2/2	2/2	2/2	2/2	0/0	0/0
member	25145	-	-	-	-	-	HG3711128	cellular processes and signaling	Cell cycle control, cell division, chromosome partitioning	COG5019	ATPase. Has a role at an early stage in the morphogenesis of the spore coat	1504823.CCMM01000011_gene1453	Bacteria	Firmicutes	Clostridia	Eubacteriales	Clostridiaceae	Clostridium	uncultured Clostridium sp.	unclassified	unclassified
member	25145	-	-	-	-	-	HG3711128	cellular processes and signaling	Cytoskeleton	COG5019	ATPase. Has a role at an early stage in the morphogenesis of the spore coat	1504823.CCMM01000011_gene1453	Bacteria	Firmicutes	Erysipelotrichia	Erysipelotrichales	Coprobacillaceae	Coprobacillus	Coprobacillus sp. AF02-13	-	-
member	25145	-	-	-	-	-	HG3711128	-	-	-	-	-	Bacteria	Firmicutes	Erysipelotrichia	Erysipelotrichales	Coprobacillaceae	Coprobacillus	Coprobacillus sp. AF15-30	-	-
member	25145	-	-	-	-	-	HG3711128	-	-	-	-	-	Bacteria	Firmicutes	Erysipelotrichia	Erysipelotrichales	Coprobacillaceae	Coprobacillus	Coprobacillus sp. AF16-47	-	-
member	25145	-	-	-	-	-	HG3711128	-	-	-	-	-	Bacteria	Firmicutes	Erysipelotrichia	Erysipelotrichales	Coprobacillaceae	Coprobacillus	Coprobacillus sp. AF17-11AC	-	-
member	25145	-	-	-	-	-	HG3711128	-	-	-	-	-	Bacteria	Firmicutes	Erysipelotrichia	Erysipelotrichales	Coprobacillaceae	Coprobacillus	Coprobacillus sp. AF17-17AC	-	-
member	25145	-	-	-	-	-	HG3711128	-	-	-	-	-	Bacteria	Firmicutes	Erysipelotrichia	Erysipelotrichales	Coprobacillaceae	Coprobacillus	Coprobacillus sp. AF19-3	-	-
member	25145	-	-	-	-	-	HG3711128	-	-	-	-	-	Bacteria	Firmicutes	Erysipelotrichia	Erysipelotrichales	Coprobacillaceae	Coprobacillus	Coprobacillus sp. AF24-1LB	-	-
member	25145	-	-	-	-	-	HG3711128	-	-	-	-	-	Bacteria	Firmicutes	Erysipelotrichia	Erysipelotrichales	Coprobacillaceae	Coprobacillus	Coprobacillus sp. AF27-24BH	-	-
member	25145	-	-	-	-	-	HG3711128	-	-	-	-	-	Bacteria	Firmicutes	Erysipelotrichia	Erysipelotrichales	Coprobacillaceae	Coprobacillus	Coprobacillus sp. AF29-3BH	-	-
member	25145	-	-	-	-	-	HG3711128	-	-	-	-	-	Bacteria	Firmicutes	Erysipelotrichia	Erysipelotrichales	Coprobacillaceae	Coprobacillus	Coprobacillus sp. AF31-1BH	-	-
member	25145	-	-	-	-	-	HG3711128	-	-	-	-	-	Bacteria	Firmicutes	Erysipelotrichia	Erysipelotrichales	Coprobacillaceae	Coprobacillus	Coprobacillus sp. AF35-8	-	-
member	25145	-	-	-	-	-	HG3711128	-	-	-	-	-	Bacteria	Firmicutes	Erysipelotrichia	Erysipelotrichales	Coprobacillaceae	Coprobacillus	Coprobacillus sp. AF36-10BH	-	-
member	25145	-	-	-	-	-	HG3711128	-	-	-	-	-	Bacteria	Firmicutes	Erysipelotrichia	Erysipelotrichales	Coprobacillaceae	Coprobacillus	Coprobacillus sp. AF37-2	-	-
member	25145	-	-	-	-	-	HG3711128	-	-	-	-	-	Bacteria	Firmicutes	Erysipelotrichia	Erysipelotrichales	Coprobacillaceae	Coprobacillus	Coprobacillus sp. AM09-26	-	-
member	25145	-	-	-	-	-	HG3711128	-	-	-	-	-	Bacteria	Firmicutes	Erysipelotrichia	Erysipelotrichales	Coprobacillaceae	Coprobacillus	Coprobacillus sp. AM17-34	-	-
member	25145	-	-	-	-	-	HG3711128	-	-	-	-	-	Bacteria	Firmicutes	Erysipelotrichia	Erysipelotrichales	Coprobacillaceae	Coprobacillus	Coprobacillus sp. AM23-2	-	-
member	25145	-	-	-	-	-	HG3711128	-	-	-	-	-	Bacteria	Firmicutes	Erysipelotrichia	Erysipelotrichales	Coprobacillaceae	Coprobacillus	Coprobacillus sp. AM23-9LB	-	-
member	25145	-	-	-	-	-	HG3711128	-	-	-	-	-	Bacteria	Firmicutes	Erysipelotrichia	Erysipelotrichales	Coprobacillaceae	Coprobacillus	Coprobacillus sp. AM26-5AC	-	-
member	25145	-	-	-	-	-	HG3711128	-	-	-	-	-	Bacteria	Firmicutes	Erysipelotrichia	Erysipelotrichales	Coprobacillaceae	Coprobacillus	Coprobacillus sp. AM28-15LB	-	-
member	25145	-	-	-	-	-	HG3711128	-	-	-	-	-	Bacteria	Firmicutes	Erysipelotrichia	Erysipelotrichales	Coprobacillaceae	Coprobacillus	Coprobacillus sp. AM29-13	-	-
member	25145	-	-	-	-	-	HG3711128	-	-	-	-	-	Bacteria	Firmicutes	Erysipelotrichia	Erysipelotrichales	Coprobacillaceae	Coprobacillus	Coprobacillus sp. AM32-11LB	-	-
member	25145	-	-	-	-	-	HG3711128	-	-	-	-	-	Bacteria	Firmicutes	Erysipelotrichia	Erysipelotrichales	Coprobacillaceae	Coprobacillus	Coprobacillus sp. AM37-9BH	-	-
member	25145	-	-	-	-	-	HG3711128	-	-	-	-	-	Bacteria	Firmicutes	Erysipelotrichia	Erysipelotrichales	Coprobacillaceae	Coprobacillus	Coprobacillus sp. CAG:235	-	-
member	25145	-	-	-	-	-	HG3711128	-	-	-	-	-	Bacteria	Firmicutes	Erysipelotrichia	Erysipelotrichales	Coprobacillaceae	Coprobacillus	Coprobacillus sp. CAG:235_29_27	-	-
member	25145	-	-	-	-	-	HG3711128	-	-	-	-	-	Bacteria	Firmicutes	Erysipelotrichia	Erysipelotrichales	Coprobacillaceae	Coprobacillus	Coprobacillus sp. OF02-11LB	-	-
member	25145	-	-	-	-	-	HG3711128	-	-	-	-	-	Bacteria	Firmicutes	Erysipelotrichia	Erysipelotrichales	Coprobacillaceae	Coprobacillus	Coprobacillus sp. OF03-2AA	-	-
member	25145	-	-	-	-	-	HG3711128	-	-	-	-	-	Bacteria	Firmicutes	Erysipelotrichia	Erysipelotrichales	Coprobacillaceae	Coprobacillus	Coprobacillus sp. OM08-19	-	-
member	25145	-	-	-	-	-	HG3711128	-	-	-	-	-	Bacteria	Firmicutes	Erysipelotrichia	Erysipelotrichales	Coprobacillaceae	Coprobacillus	Coprobacillus sp. TF10-10	-	-
member	25145	-	-	-	-	-	HG3711128	-	-	-	-	-	Bacteria	Firmicutes	Erysipelotrichia	Erysipelotrichales	Coprobacillaceae	Coprobacillus	Coprobacillus sp. TM10-10	-	-
member	25145	-	-	-	-	-	HG3711128	-	-	-	-	-	Bacteria	Firmicutes	Erysipelotrichia	Erysipelotrichales	Erysipelotrichaceae	Faecalibacillus	Faecalibacillus intestinalis	-	-
member	25145	-	-	-	-	-	HG3711128	-	-	-	-	-	Bacteria	Firmicutes	Erysipelotrichia	Erysipelotrichales	Erysipelotrichaceae	Faecalibacillus	unclassified	-	-
member	25145	-	-	-	-	-	HG5027057	cellular processes and signaling	Cell cycle control, cell division, chromosome partitioning	COG5019	ATPase. Has a role at an early stage in the morphogenesis of the spore coat	1504823.CCMM01000011_gene1453	Bacteria	Firmicutes	Clostridia	Eubacteriales	Clostridiaceae	Clostridium	uncultured Clostridium sp.	unclassified	unclassified
member	25145	-	-	-	-	-	HG5027057	cellular processes and signaling	Cytoskeleton	COG5019	ATPase. Has a role at an early stage in the morphogenesis of the spore coat	1504823.CCMM01000011_gene1453	Bacteria	Firmicutes	Erysipelotrichia	Erysipelotrichales	Coprobacillaceae	Coprobacillus	Coprobacillus sp. AF02-13	-	-
member	25145	-	-	-	-	-	HG5027057	-	-	-	-	-	Bacteria	Firmicutes	Erysipelotrichia	Erysipelotrichales	Coprobacillaceae	Coprobacillus	Coprobacillus sp. AF15-30	-	-
member	25145	-	-	-	-	-	HG5027057	-	-	-	-	-	Bacteria	Firmicutes	Erysipelotrichia	Erysipelotrichales	Coprobacillaceae	Coprobacillus	Coprobacillus sp. AF16-47	-	-
member	25145	-	-	-	-	-	HG5027057	-	-	-	-	-	Bacteria	Firmicutes	Erysipelotrichia	Erysipelotrichales	Coprobacillaceae	Coprobacillus	Coprobacillus sp. AF17-11AC	-	-
member	25145	-	-	-	-	-	HG5027057	-	-	-	-	-	Bacteria	Firmicutes	Erysipelotrichia	Erysipelotrichales	Coprobacillaceae	Coprobacillus	Coprobacillus sp. AF17-17AC	-	-
member	25145	-	-	-	-	-	HG5027057	-	-	-	-	-	Bacteria	Firmicutes	Erysipelotrichia	Erysipelotrichales	Coprobacillaceae	Coprobacillus	Coprobacillus sp. AF27-24BH	-	-
member	25145	-	-	-	-	-	HG5027057	-	-	-	-	-	Bacteria	Firmicutes	Erysipelotrichia	Erysipelotrichales	Coprobacillaceae	Coprobacillus	Coprobacillus sp. AF29-3BH	-	-
member	25145	-	-	-	-	-	HG5027057	-	-	-	-	-	Bacteria	Firmicutes	Erysipelotrichia	Erysipelotrichales	Coprobacillaceae	Coprobacillus	Coprobacillus sp. AF35-8	-	-
member	25145	-	-	-	-	-	HG5027057	-	-	-	-	-	Bacteria	Firmicutes	Erysipelotrichia	Erysipelotrichales	Coprobacillaceae	Coprobacillus	Coprobacillus sp. AF37-2	-	-
member	25145	-	-	-	-	-	HG5027057	-	-	-	-	-	Bacteria	Firmicutes	Erysipelotrichia	Erysipelotrichales	Coprobacillaceae	Coprobacillus	Coprobacillus sp. AM09-26	-	-
member	25145	-	-	-	-	-	HG5027057	-	-	-	-	-	Bacteria	Firmicutes	Erysipelotrichia	Erysipelotrichales	Coprobacillaceae	Coprobacillus	Coprobacillus sp. AM23-2	-	-
member	25145	-	-	-	-	-	HG5027057	-	-	-	-	-	Bacteria	Firmicutes	Erysipelotrichia	Erysipelotrichales	Coprobacillaceae	Coprobacillus	Coprobacillus sp. AM23-9LB	-	-
member	25145	-	-	-	-	-	HG5027057	-	-	-	-	-	Bacteria	Firmicutes	Erysipelotrichia	Erysipelotrichales	Coprobacillaceae	Coprobacillus	Coprobacillus sp. AM26-5AC	-	-
member	25145	-	-	-	-	-	HG5027057	-	-	-	-	-	Bacteria	Firmicutes	Erysipelotrichia	Erysipelotrichales	Coprobacillaceae	Coprobacillus	Coprobacillus sp. AM28-15LB	-	-
member	25145	-	-	-	-	-	HG5027057	-	-	-	-	-	Bacteria	Firmicutes	Erysipelotrichia	Erysipelotrichales	Coprobacillaceae	Coprobacillus	Coprobacillus sp. AM32-11LB	-	-
member	25145	-	-	-	-	-	HG5027057	-	-	-	-	-	Bacteria	Firmicutes	Erysipelotrichia	Erysipelotrichales	Coprobacillaceae	Coprobacillus	Coprobacillus sp. AM37-9BH	-	-
member	25145	-	-	-	-	-	HG5027057	-	-	-	-	-	Bacteria	Firmicutes	Erysipelotrichia	Erysipelotrichales	Coprobacillaceae	Coprobacillus	Coprobacillus sp. CAG:235	-	-
member	25145	-	-	-	-	-	HG5027057	-	-	-	-	-	Bacteria	Firmicutes	Erysipelotrichia	Erysipelotrichales	Coprobacillaceae	Coprobacillus	Coprobacillus sp. CAG:235_29_27	-	-
member	25145	-	-	-	-	-	HG5027057	-	-	-	-	-	Bacteria	Firmicutes	Erysipelotrichia	Erysipelotrichales	Coprobacillaceae	Coprobacillus	Coprobacillus sp. OF02-11LB	-	-
member	25145	-	-	-	-	-	HG5027057	-	-	-	-	-	Bacteria	Firmicutes	Erysipelotrichia	Erysipelotrichales	Coprobacillaceae	Coprobacillus	Coprobacillus sp. OM08-19	-	-
member	25145	-	-	-	-	-	HG5027057	-	-	-	-	-	Bacteria	Firmicutes	Erysipelotrichia	Erysipelotrichales	Coprobacillaceae	Coprobacillus	Coprobacillus sp. TF10-10	-	-
member	25145	-	-	-	-	-	HG5027057	-	-	-	-	-	Bacteria	Firmicutes	Erysipelotrichia	Erysipelotrichales	Coprobacillaceae	Coprobacillus	Coprobacillus sp. TM10-10	-	-
member	25145	-	-	-	-	-	HG5027057	-	-	-	-	-	Bacteria	Firmicutes	Erysipelotrichia	Erysipelotrichales	Erysipelotrichaceae	Faecalibacillus	unclassified	-	-
group	25146	5	279	1040	26.63	100.0	HG3711141;HG5226244;HG5538498;HG5538623;Q0TG15	cellular processes and signaling	Defense mechanisms	3XNGJ	The MdtABC tripartite complex confers resistance against novobiocin and deoxycholate	362663.ECP_2115	Bacteria	Proteobacteria	Gammaproteobacteria	Enterobacterales	Enterobacteriaceae	Escherichia	Escherichia coli	unclassified	unclassified	0.1	-	0.1	-	0.0	-	0.0	-	5/5	5/5	5/5	5/5	5/5	5/5	5/5	5/5	5/5	5/5	5/5	5/5	0/0	0/0
member	25146	-	-	-	-	-	HG3711141	cellular processes and signaling	Defense mechanisms	3XNGJ	The MdtABC tripartite complex confers resistance against novobiocin and deoxycholate	362663.ECP_2115	Bacteria	Proteobacteria	Gammaproteobacteria	Enterobacterales	Enterobacteriaceae	Escherichia	Escherichia coli	unclassified	unclassified
member	25146	-	-	-	-	-	HG5226244	cellular processes and signaling	Defense mechanisms	3XNGJ	The MdtABC tripartite complex confers resistance against novobiocin and deoxycholate	362663.ECP_2115	Bacteria	Proteobacteria	Gammaproteobacteria	Enterobacterales	Enterobacteriaceae	Escherichia	Escherichia coli	unclassified	unclassified
member	25146	-	-	-	-	-	HG5538498	cellular processes and signaling	Defense mechanisms	3XNGJ	The MdtABC tripartite complex confers resistance against novobiocin and deoxycholate	362663.ECP_2115	Bacteria	Proteobacteria	Gammaproteobacteria	Enterobacterales	Enterobacteriaceae	Escherichia	Escherichia coli	unclassified	unclassified
member	25146	-	-	-	-	-	HG5538498	-	-	-	-	-	Bacteria	Proteobacteria	Gammaproteobacteria	Enterobacterales	Enterobacteriaceae	unclassified	unclassified	-	-
member	25146	-	-	-	-	-	HG5538623	cellular processes and signaling	Defense mechanisms	3XNGJ	The MdtABC tripartite complex confers resistance against novobiocin and deoxycholate	362663.ECP_2115	Bacteria	Proteobacteria	Gammaproteobacteria	Enterobacterales	Enterobacteriaceae	Enterobacter	Enterobacter hormaechei	unclassified	unclassified
member	25146	-	-	-	-	-	HG5538623	-	-	-	-	-	Bacteria	Proteobacteria	Gammaproteobacteria	Enterobacterales	Enterobacteriaceae	Escherichia	Escherichia coli	-	-
member	25146	-	-	-	-	-	HG5538623	-	-	-	-	-	Bacteria	Proteobacteria	Gammaproteobacteria	Enterobacterales	Enterobacteriaceae	unclassified	unclassified	-	-
member	25146	-	-	-	-	-	Q0TG15	cellular processes and signaling	Defense mechanisms	3XNGJ	The MdtABC tripartite complex confers resistance against novobiocin and deoxycholate	362663.ECP_2115	Bacteria	Proteobacteria	Gammaproteobacteria	Enterobacterales	Enterobacteriaceae	Enterobacter	Enterobacter hormaechei	unclassified	unclassified
member	25146	-	-	-	-	-	Q0TG15	-	-	-	-	-	Bacteria	Proteobacteria	Gammaproteobacteria	Enterobacterales	Enterobacteriaceae	Escherichia	Escherichia coli	-	-
member	25146	-	-	-	-	-	Q0TG15	-	-	-	-	-	Bacteria	Proteobacteria	Gammaproteobacteria	Enterobacterales	Enterobacteriaceae	unclassified	unclassified	-	-
group	25147	3	279	618	44.19	99.84	HG3711228;HG5281928;HG5282997	various	various	21XM4	Polysaccharide biosynthesis protein	742741.HMPREF9475_00797	Bacteria	Firmicutes	Clostridia	Eubacteriales	various	various	various	unclassified	unclassified	0.1	-	0.1	-	0.0	-	0.0	-	3/3	3/3	3/3	3/3	3/3	3/3	3/3	3/3	3/3	(1)/3	(1)/3	(1)/3	0/0	0/0
member	25147	-	-	-	-	-	HG3711228	cellular processes and signaling	Cell wall/membrane/envelope biogenesis	21XM4	Polysaccharide biosynthesis protein	742741.HMPREF9475_00797	Bacteria	Firmicutes	Clostridia	Eubacteriales	unclassified	unclassified	butyrate-producing bacterium SM4/1	unclassified	unclassified
member	25147	-	-	-	-	-	HG3711228	metabolism	Carbohydrate transport and metabolism	21XM4	Polysaccharide biosynthesis protein	742741.HMPREF9475_00797	-	-	-	-	-	-	-	-	-
member	25147	-	-	-	-	-	HG5281928	cellular processes and signaling	Cell wall/membrane/envelope biogenesis	21XM4	Polysaccharide biosynthesis protein	742741.HMPREF9475_00797	Bacteria	Firmicutes	Clostridia	Eubacteriales	Lachnospiraceae	Lacrimispora	Lacrimispora saccharolytica	unclassified	unclassified
member	25147	-	-	-	-	-	HG5281928	metabolism	Carbohydrate transport and metabolism	21XM4	Polysaccharide biosynthesis protein	742741.HMPREF9475_00797	-	-	-	-	-	-	-	-	-
member	25147	-	-	-	-	-	HG5282997	cellular processes and signaling	Cell wall/membrane/envelope biogenesis	21XM4	Polysaccharide biosynthesis protein	742741.HMPREF9475_00797	Bacteria	Firmicutes	Clostridia	Eubacteriales	Clostridiaceae	Clostridium	Clostridium sp. CAG:149	unclassified	unclassified
member	25147	-	-	-	-	-	HG5282997	metabolism	Carbohydrate transport and metabolism	21XM4	Polysaccharide biosynthesis protein	742741.HMPREF9475_00797	Bacteria	Firmicutes	Clostridia	Eubacteriales	Clostridiaceae	Clostridium	Clostridium sp. M62/1	-	-
group	25148	1	-	-	-	-	HG3711302	cellular processes and signaling	Cell wall/membrane/envelope biogenesis	1YW9R	PFAM peptidase M48	160488.PP_0759	Bacteria	Proteobacteria	Gammaproteobacteria	Pseudomonadales	Pseudomonadaceae	Pseudomonas	Pseudomonas putida	unclassified	unclassified	0.1	-	0.1	-	0.0	-	0.0	-	1/1	1/1	1/1	1/1	1/1	1/1	1/1	1/1	1/1	1/1	1/1	1/1	0/0	0/0
member	25148	-	-	-	-	-	HG3711302	cellular processes and signaling	Cell wall/membrane/envelope biogenesis	1YW9R	PFAM peptidase M48	160488.PP_0759	Bacteria	Proteobacteria	Gammaproteobacteria	Pseudomonadales	Pseudomonadaceae	Pseudomonas	Pseudomonas putida	unclassified	unclassified
group	25149	1	-	-	-	-	HG3711337	metabolism	Lipid transport and metabolism	21ZNR	NAD-binding of NADP-dependent 3-hydroxyisobutyrate dehydrogenase	742733.HMPREF9469_01937	Bacteria	Firmicutes	Clostridia	Eubacteriales	Lachnospiraceae	Enterocloster	Enterocloster citroniae	unclassified	unclassified	0.1	-	0.1	-	0.0	-	0.0	-	1/1	1/1	1/1	1/1	1/1	1/1	1/1	1/1	1/1	1/1	1/1	1/1	0/0	0/0
member	25149	-	-	-	-	-	HG3711337	metabolism	Lipid transport and metabolism	21ZNR	NAD-binding of NADP-dependent 3-hydroxyisobutyrate dehydrogenase	742733.HMPREF9469_01937	Bacteria	Firmicutes	Clostridia	Eubacteriales	Lachnospiraceae	Enterocloster	Enterocloster citroniae	unclassified	unclassified
group	25150	2	279	443	61.4	61.4	HG3711343;HG4840563	metabolism	Nucleotide transport and metabolism	3WGPD	Belongs to the GARS family	411471.SUBVAR_05602	Bacteria	Firmicutes	Clostridia	Eubacteriales	Oscillospiraceae	Subdoligranulum	Subdoligranulum sp. APC924/74	unclassified	unclassified	0.1	-	0.1	-	0.0	-	0.0	-	2/2	2/2	2/2	2/2	2/2	1/2	1/2	1/2	1/2	1/2	1/2	1/2	0/0	0/0
member	25150	-	-	-	-	-	HG3711343	metabolism	Nucleotide transport and metabolism	3WGPD	Belongs to the GARS family	411471.SUBVAR_05602	Bacteria	Firmicutes	Clostridia	Eubacteriales	Oscillospiraceae	Subdoligranulum	Subdoligranulum sp. APC924/74	unclassified	unclassified
member	25150	-	-	-	-	-	HG4840563	metabolism	Nucleotide transport and metabolism	3WGPD	Belongs to the GARS family	411471.SUBVAR_05602	unclassified	unclassified	unclassified	unclassified	unclassified	unclassified	unclassified	unclassified	unclassified
group	25151	1	-	-	-	-	HG3711421	cellular processes and signaling	Cell wall/membrane/envelope biogenesis	4CPGN	Penicillin-binding Protein dimerisation domain	929712.KI912613_gene3335	unclassified	unclassified	unclassified	unclassified	unclassified	unclassified	unclassified	unclassified	unclassified	0.1	-	0.1	-	0.0001516990291262	-	0.0001516990291262	-	1/1	1/1	1/1	1/1	1/1	0/0	0/0	0/0	0/0	0/0	0/0	0/0	0/0	0/0
member	25151	-	-	-	-	-	HG3711421	cellular processes and signaling	Cell wall/membrane/envelope biogenesis	4CPGN	Penicillin-binding Protein dimerisation domain	929712.KI912613_gene3335	unclassified	unclassified	unclassified	unclassified	unclassified	unclassified	unclassified	unclassified	unclassified
group	25152	3	279	399	67.17	91.73	HG3711457;HG4625761;HG4625964	poorly characterized	Function unknown	4BXNC	Uncharacterized protein conserved in bacteria (DUF2130)	1410650.JHWL01000010_gene2766	Bacteria	Firmicutes	Clostridia	Eubacteriales	Eubacteriaceae	Eubacterium	various	unclassified	unclassified	0.1	-	0.1	-	0.0	-	0.0	-	3/3	3/3	3/3	3/3	3/3	2/3	2/3	2/3	2/3	2/3	2/3	1/3	0/0	0/0
member	25152	-	-	-	-	-	HG3711457	poorly characterized	Function unknown	4BXNC	Uncharacterized protein conserved in bacteria (DUF2130)	1410650.JHWL01000010_gene2766	unclassified	unclassified	unclassified	unclassified	unclassified	unclassified	unclassified	unclassified	unclassified
member	25152	-	-	-	-	-	HG4625761	poorly characterized	Function unknown	4BXNC	Uncharacterized protein conserved in bacteria (DUF2130)	1410650.JHWL01000010_gene2766	Bacteria	Firmicutes	Clostridia	Eubacteriales	Eubacteriaceae	Eubacterium	Eubacterium sp. CAG:248	unclassified	unclassified
member	25152	-	-	-	-	-	HG4625964	poorly characterized	Function unknown	4BXNC	Uncharacterized protein conserved in bacteria (DUF2130)	1410650.JHWL01000010_gene2766	Bacteria	Firmicutes	Clostridia	Eubacteriales	Eubacteriaceae	Eubacterium	Eubacterium sp. CAG:76	unclassified	unclassified
group	25153	3	279	279	94.27	96.42	HG3711513;HG3715684;HG3715874	unclassified	unclassified	various	unclassified	various	Viruses	Uroviricota	Caudoviricetes	Caudovirales	Siphoviridae	unclassified	various	unclassified	unclassified	0.1	-	0.1	-	0.0	-	0.0	-	(1)/3	(1)/3	(1)/3	(1)/3	(1)/3	2/3	2/3	2/3	2/3	2/3	2/3	2/3	0/0	0/0
member	25153	-	-	-	-	-	HG3711513	unclassified	unclassified	4H6MP	unclassified	927704.SELR_25360	Viruses	Uroviricota	Caudoviricetes	Caudovirales	Siphoviridae	unclassified	Siphoviridae sp.	unclassified	unclassified
member	25153	-	-	-	-	-	HG3715684	unclassified	unclassified	36J92	unclassified	545697.HMPREF0216_03153	Viruses	Uroviricota	Caudoviricetes	Caudovirales	Siphoviridae	unclassified	Siphoviridae sp.	unclassified	unclassified
member	25153	-	-	-	-	-	HG3715874	unclassified	unclassified	24AQD	unclassified	1235798.C817_02636	Bacteria	Firmicutes	Clostridia	Eubacteriales	Oscillospiraceae	Faecalibacterium	Faecalibacterium prausnitzii	unclassified	unclassified
group	25154	1	-	-	-	-	HG3711548	metabolism	Energy production and conversion	COG1527	subunit (C	526224.Bmur_1549	Bacteria	Spirochaetes	Spirochaetia	Brachyspirales	Brachyspiraceae	Brachyspira	Brachyspira murdochii	unclassified	unclassified	0.1	-	0.1	-	0.0	-	0.0	-	1/1	1/1	1/1	1/1	1/1	1/1	1/1	1/1	1/1	1/1	1/1	1/1	0/0	0/0
member	25154	-	-	-	-	-	HG3711548	metabolism	Energy production and conversion	COG1527	subunit (C	526224.Bmur_1549	Bacteria	Spirochaetes	Spirochaetia	Brachyspirales	Brachyspiraceae	Brachyspira	Brachyspira murdochii	unclassified	unclassified
group	25155	2	279	638	40.28	40.28	HG3711588;HG5308029	metabolism	Amino acid transport and metabolism	36UJU	Involved in the cleavage of the C1-C2 bond of 3D- (3,5 4)-trihydroxycyclohexane-1,2-dione (THcHDO) to yield 5-deoxy- glucuronate (5DG)	195103.CPF_0084	Bacteria	Firmicutes	Clostridia	Eubacteriales	Eubacteriaceae	Eubacterium	Eubacterium sp. CAG:180	unclassified	unclassified	0.1	-	0.1	-	0.0	-	0.0	-	2/2	2/2	2/2	2/2	2/2	2/2	2/2	2/2	2/2	2/2	2/2	2/2	0/0	0/0
member	25155	-	-	-	-	-	HG3711588	metabolism	Amino acid transport and metabolism	36UJU	Involved in the cleavage of the C1-C2 bond of 3D- (3,5 4)-trihydroxycyclohexane-1,2-dione (THcHDO) to yield 5-deoxy- glucuronate (5DG)	195103.CPF_0084	Bacteria	Firmicutes	Clostridia	Eubacteriales	Eubacteriaceae	Eubacterium	Eubacterium sp. CAG:180	unclassified	unclassified
member	25155	-	-	-	-	-	HG5308029	metabolism	Amino acid transport and metabolism	36UJU	Involved in the cleavage of the C1-C2 bond of 3D- (3,5 4)-trihydroxycyclohexane-1,2-dione (THcHDO) to yield 5-deoxy- glucuronate (5DG)	195103.CPF_0084	Bacteria	Firmicutes	Clostridia	Eubacteriales	Eubacteriaceae	Eubacterium	Eubacterium sp. CAG:180	unclassified	unclassified
group	25156	2	279	467	59.31	59.31	HG3711699;HG4944611	unclassified	unclassified	unclassified	unclassified	unclassified	Bacteria	Firmicutes	Clostridia	Eubacteriales	Lachnospiraceae	Lachnoclostridium	Lachnoclostridium sp. 210928-DFI.6.3	unclassified	unclassified	0.1	-	0.1	-	0.0	-	0.0	-	0/0	0/0	0/0	0/0	0/0	1/2	1/2	1/2	1/2	1/2	1/2	1/2	0/0	0/0
member	25156	-	-	-	-	-	HG3711699	unclassified	unclassified	unclassified	unclassified	unclassified	Bacteria	Firmicutes	Clostridia	Eubacteriales	Lachnospiraceae	Lachnoclostridium	Lachnoclostridium sp. 210928-DFI.6.3	unclassified	unclassified
member	25156	-	-	-	-	-	HG4944611	unclassified	unclassified	unclassified	unclassified	unclassified	unclassified	unclassified	unclassified	unclassified	unclassified	unclassified	unclassified	unclassified	unclassified
group	25157	1	-	-	-	-	HG3711800	unclassified	unclassified	4ARZB	unclassified	693979.Bache_1113	Bacteria	Bacteroidetes	Bacteroidia	Bacteroidales	Bacteroidaceae	Bacteroides	Bacteroides helcogenes	unclassified	unclassified	0.1	-	0.1	-	0.0	-	0.0	-	1/1	1/1	1/1	1/1	1/1	1/1	1/1	1/1	1/1	1/1	1/1	1/1	0/0	0/0
member	25157	-	-	-	-	-	HG3711800	unclassified	unclassified	4ARZB	unclassified	693979.Bache_1113	Bacteria	Bacteroidetes	Bacteroidia	Bacteroidales	Bacteroidaceae	Bacteroides	Bacteroides helcogenes	unclassified	unclassified
group	25158	2	279	290	96.21	96.21	HG3711802;HG3821736	information storage and processing	Replication, recombination and repair	2J9YQ	site-specific DNA-methyltransferase (adenine-specific) activity	907348.TresaDRAFT_2302	Bacteria	Firmicutes	Bacilli	Lactobacillales	Lactobacillaceae	various	various	unclassified	unclassified	0.1	-	0.1	-	0.0	-	0.0	-	2/2	2/2	2/2	2/2	2/2	2/2	2/2	2/2	2/2	2/2	2/2	2/2	0/0	0/0
member	25158	-	-	-	-	-	HG3711802	information storage and processing	Replication, recombination and repair	2J9YQ	site-specific DNA-methyltransferase (adenine-specific) activity	907348.TresaDRAFT_2302	Bacteria	Firmicutes	Bacilli	Lactobacillales	Lactobacillaceae	Limosilactobacillus	Limosilactobacillus reuteri	unclassified	unclassified
member	25158	-	-	-	-	-	HG3711802	-	-	-	-	-	Bacteria	Firmicutes	Bacilli	Lactobacillales	Lactobacillaceae	Pediococcus	Pediococcus acidilactici	-	-
member	25158	-	-	-	-	-	HG3821736	information storage and processing	Replication, recombination and repair	2J9YQ	site-specific DNA-methyltransferase (adenine-specific) activity	907348.TresaDRAFT_2302	Bacteria	Firmicutes	Bacilli	Lactobacillales	Lactobacillaceae	Limosilactobacillus	Limosilactobacillus reuteri	unclassified	unclassified
member	25158	-	-	-	-	-	HG3821736	-	-	-	-	-	Bacteria	Firmicutes	Bacilli	Lactobacillales	Lactobacillaceae	Pediococcus	Pediococcus acidilactici	-	-
group	25159	1	-	-	-	-	HG3711806	information storage and processing	Transcription	247K2	Negative regulator of class I heat shock genes (grpE- dnaK-dnaJ and groELS operons). Prevents heat-shock induction of these operons	180332.JTGN01000003_gene2229	unclassified	unclassified	unclassified	unclassified	unclassified	unclassified	unclassified	unclassified	unclassified	0.1	-	0.1	-	0.0	-	0.0	-	1/1	1/1	1/1	1/1	1/1	0/0	0/0	0/0	0/0	0/0	0/0	0/0	0/0	0/0
member	25159	-	-	-	-	-	HG3711806	information storage and processing	Transcription	247K2	Negative regulator of class I heat shock genes (grpE- dnaK-dnaJ and groELS operons). Prevents heat-shock induction of these operons	180332.JTGN01000003_gene2229	unclassified	unclassified	unclassified	unclassified	unclassified	unclassified	unclassified	unclassified	unclassified
group	25160	1	-	-	-	-	HG3711886	information storage and processing	Translation, ribosomal structure and biogenesis	2N6YY	Methylates the class 1 translation termination release factors RF1 PrfA and RF2 PrfB on the glutamine residue of the universally conserved GGQ motif	1226322.HMPREF1545_02691	unclassified	unclassified	unclassified	unclassified	unclassified	unclassified	unclassified	unclassified	unclassified	0.1	-	0.1	-	0.0	-	0.0	-	1/1	1/1	1/1	1/1	1/1	0/0	0/0	0/0	0/0	0/0	0/0	0/0	0/0	0/0
member	25160	-	-	-	-	-	HG3711886	information storage and processing	Translation, ribosomal structure and biogenesis	2N6YY	Methylates the class 1 translation termination release factors RF1 PrfA and RF2 PrfB on the glutamine residue of the universally conserved GGQ motif	1226322.HMPREF1545_02691	unclassified	unclassified	unclassified	unclassified	unclassified	unclassified	unclassified	unclassified	unclassified
group	25161	2	279	403	15.73	15.73	HG3712104;HG4648119	various	various	various	various	various	Bacteria	Bacteroidetes	Bacteroidia	Bacteroidales	Rikenellaceae	Alistipes	Alistipes sp. CAG:831	unclassified	unclassified	0.1	-	0.1	-	0.0	-	0.0	-	1/2	1/2	1/2	1/2	1/2	1/2	1/2	1/2	1/2	1/2	1/2	1/2	0/0	0/0
member	25161	-	-	-	-	-	HG3712104	information storage and processing	Replication, recombination and repair	3WG8U	ATP-dependent helicase deoxyribonuclease subunit B	1195236.CTER_0790	unclassified	unclassified	unclassified	unclassified	unclassified	unclassified	unclassified	unclassified	unclassified
member	25161	-	-	-	-	-	HG4648119	cellular processes and signaling	Cell wall/membrane/envelope biogenesis	4AKXI	PQQ enzyme repeat	693979.Bache_0394	Bacteria	Bacteroidetes	Bacteroidia	Bacteroidales	Rikenellaceae	Alistipes	Alistipes sp. CAG:831	unclassified	unclassified
group	25162	1	-	-	-	-	HG3712145	poorly characterized	Function unknown	37CTW	Uncharacterized conserved protein (DUF2075)	469617.FUAG_01810	unclassified	unclassified	unclassified	unclassified	unclassified	unclassified	unclassified	unclassified	unclassified	0.1	-	0.1	-	0.0	-	0.0	-	1/1	1/1	1/1	1/1	1/1	0/0	0/0	0/0	0/0	0/0	0/0	0/0	0/0	0/0
member	25162	-	-	-	-	-	HG3712145	poorly characterized	Function unknown	37CTW	Uncharacterized conserved protein (DUF2075)	469617.FUAG_01810	unclassified	unclassified	unclassified	unclassified	unclassified	unclassified	unclassified	unclassified	unclassified
group	25163	1	-	-	-	-	HG3712242	information storage and processing	Replication, recombination and repair	24BN9	Psort location Cytoplasmic, score	33035.JPJF01000014_gene4861	unclassified	unclassified	unclassified	unclassified	unclassified	unclassified	unclassified	unclassified	unclassified	0.1	-	0.1	-	0.0	-	0.0	-	1/1	1/1	1/1	1/1	1/1	0/0	0/0	0/0	0/0	0/0	0/0	0/0	0/0	0/0
member	25163	-	-	-	-	-	HG3712242	information storage and processing	Replication, recombination and repair	24BN9	Psort location Cytoplasmic, score	33035.JPJF01000014_gene4861	unclassified	unclassified	unclassified	unclassified	unclassified	unclassified	unclassified	unclassified	unclassified
group	25164	3	279	296	92.91	97.97	HG3712321;HG3882267;HG3890104	various	various	24CEZ	Belongs to the bacterial solute-binding protein 3 family	411474.COPEUT_01334	Bacteria	Firmicutes	Clostridia	Eubacteriales	Lachnospiraceae	Coprococcus	Coprococcus sp. AF16-22	unclassified	unclassified	0.1	-	0.1	-	0.0	-	0.0	-	3/3	3/3	3/3	3/3	3/3	3/3	3/3	3/3	3/3	3/3	3/3	2/3	0/0	0/0
member	25164	-	-	-	-	-	HG3712321	cellular processes and signaling	Signal transduction mechanisms	24CEZ	Belongs to the bacterial solute-binding protein 3 family	411474.COPEUT_01334	Bacteria	Firmicutes	Clostridia	Eubacteriales	Lachnospiraceae	Coprococcus	Coprococcus sp. AF16-22	unclassified	unclassified
member	25164	-	-	-	-	-	HG3712321	metabolism	Amino acid transport and metabolism	24CEZ	Belongs to the bacterial solute-binding protein 3 family	411474.COPEUT_01334	Bacteria	Firmicutes	Clostridia	Eubacteriales	Lachnospiraceae	Coprococcus	Coprococcus sp. ART55/1	-	-
member	25164	-	-	-	-	-	HG3712321	-	-	-	-	-	Bacteria	Firmicutes	Clostridia	Eubacteriales	Lachnospiraceae	Coprococcus	unclassified	-	-
member	25164	-	-	-	-	-	HG3882267	cellular processes and signaling	Signal transduction mechanisms	24CEZ	Belongs to the bacterial solute-binding protein 3 family	411474.COPEUT_01334	Bacteria	Firmicutes	Clostridia	Eubacteriales	Lachnospiraceae	Coprococcus	Coprococcus sp. AF16-22	unclassified	unclassified
member	25164	-	-	-	-	-	HG3882267	metabolism	Amino acid transport and metabolism	24CEZ	Belongs to the bacterial solute-binding protein 3 family	411474.COPEUT_01334	Bacteria	Firmicutes	Clostridia	Eubacteriales	Lachnospiraceae	Coprococcus	unclassified	-	-
member	25164	-	-	-	-	-	HG3890104	cellular processes and signaling	Signal transduction mechanisms	24CEZ	Belongs to the bacterial solute-binding protein 3 family	411474.COPEUT_01334	Bacteria	Firmicutes	Clostridia	Eubacteriales	Lachnospiraceae	Coprococcus	Coprococcus eutactus	unclassified	unclassified
member	25164	-	-	-	-	-	HG3890104	metabolism	Amino acid transport and metabolism	24CEZ	Belongs to the bacterial solute-binding protein 3 family	411474.COPEUT_01334	Bacteria	Firmicutes	Clostridia	Eubacteriales	Lachnospiraceae	Coprococcus	Coprococcus sp. CAG:131	-	-
member	25164	-	-	-	-	-	HG3890104	-	-	-	-	-	Bacteria	Firmicutes	Clostridia	Eubacteriales	Lachnospiraceae	Coprococcus	Coprococcus sp. CAG:131_42_139	-	-
group	25165	1	-	-	-	-	HG3712440	unclassified	unclassified	27T1I	unclassified	861454.HMPREF9099_01779	Bacteria	Firmicutes	Clostridia	Eubacteriales	Lachnospiraceae	Roseburia	various	unclassified	unclassified	0.1	-	0.1	-	0.0	-	0.0	-	1/1	1/1	1/1	1/1	1/1	1/1	1/1	1/1	1/1	1/1	1/1	1/1	0/0	0/0
member	25165	-	-	-	-	-	HG3712440	unclassified	unclassified	27T1I	unclassified	861454.HMPREF9099_01779	Bacteria	Firmicutes	Clostridia	Eubacteriales	Lachnospiraceae	Roseburia	Roseburia inulinivorans	unclassified	unclassified
member	25165	-	-	-	-	-	HG3712440	-	-	-	-	-	Bacteria	Firmicutes	Clostridia	Eubacteriales	Lachnospiraceae	Roseburia	Roseburia inulinivorans CAG:15	-	-
group	25166	2	279	902	30.93	30.93	HG3712555;HG5499998	unclassified	unclassified	3I7QV	unclassified	various	Eukaryota	Streptophyta	Magnoliopsida	Poales	Poaceae	Oryza	Oryza sativa	unclassified	unclassified	0.1	-	0.1	-	0.0	-	0.0	-	2/2	2/2	2/2	1/2	1/2	2/2	2/2	2/2	2/2	2/2	2/2	2/2	0/0	0/0
member	25166	-	-	-	-	-	HG3712555	unclassified	unclassified	3I7QV	unclassified	4530.OS11T0481600-01	Eukaryota	Streptophyta	Magnoliopsida	Poales	Poaceae	Oryza	Oryza sativa	unclassified	unclassified
member	25166	-	-	-	-	-	HG5499998	unclassified	unclassified	3I7QV	unclassified	4529.ORUFI11G14360.1	Eukaryota	Streptophyta	Magnoliopsida	Poales	Poaceae	Oryza	Oryza sativa	unclassified	unclassified
group	25167	1	-	-	-	-	HG3712643	metabolism	Carbohydrate transport and metabolism	3Y1BJ	Haloacid dehalogenase-like hydrolase	537007.BLAHAN_05030	Bacteria	Firmicutes	unclassified	unclassified	unclassified	unclassified	various	unclassified	unclassified	0.1	-	0.1	-	0.0	-	0.0	-	1/1	1/1	1/1	1/1	1/1	1/1	1/1	1/1	1/1	1/1	1/1	1/1	0/0	0/0
member	25167	-	-	-	-	-	HG3712643	metabolism	Carbohydrate transport and metabolism	3Y1BJ	Haloacid dehalogenase-like hydrolase	537007.BLAHAN_05030	Bacteria	Firmicutes	unclassified	unclassified	unclassified	unclassified	Firmicutes bacterium CAG:145	unclassified	unclassified
group	25168	1	-	-	-	-	HG3712652	poorly characterized	Function unknown	3WI0W	Bacterial PH domain	1235835.C814_02892	unclassified	unclassified	unclassified	unclassified	unclassified	unclassified	unclassified	unclassified	unclassified	0.1	-	0.1	-	0.0	-	0.0	-	1/1	1/1	1/1	1/1	1/1	0/0	0/0	0/0	0/0	0/0	0/0	0/0	0/0	0/0
member	25168	-	-	-	-	-	HG3712652	poorly characterized	Function unknown	3WI0W	Bacterial PH domain	1235835.C814_02892	unclassified	unclassified	unclassified	unclassified	unclassified	unclassified	unclassified	unclassified	unclassified
group	25169	1	-	-	-	-	HG3712678	metabolism	Lipid transport and metabolism	2N6CT	Stage V sporulation protein AD (SpoVAD)	1226322.HMPREF1545_01535	Bacteria	Firmicutes	Clostridia	Eubacteriales	Oscillospiraceae	Vescimonas	Vescimonas coprocola	unclassified	unclassified	0.1	-	0.1	-	0.0	-	0.0	-	1/1	1/1	1/1	1/1	1/1	1/1	1/1	1/1	1/1	1/1	1/1	1/1	0/0	0/0
member	25169	-	-	-	-	-	HG3712678	metabolism	Lipid transport and metabolism	2N6CT	Stage V sporulation protein AD (SpoVAD)	1226322.HMPREF1545_01535	Bacteria	Firmicutes	Clostridia	Eubacteriales	Oscillospiraceae	Vescimonas	Vescimonas coprocola	unclassified	unclassified
group	25170	1	-	-	-	-	HG3712686	poorly characterized	Function unknown	1HWG2	Phage-related minor tail protein	1095750.HMPREF9970_2277	Viruses	Uroviricota	Caudoviricetes	Caudovirales	Siphoviridae	unclassified	various	unclassified	unclassified	0.1	-	0.1	-	0.0	-	0.0	-	1/1	1/1	1/1	1/1	1/1	1/1	1/1	1/1	1/1	1/1	1/1	1/1	0/0	0/0
member	25170	-	-	-	-	-	HG3712686	poorly characterized	Function unknown	1HWG2	Phage-related minor tail protein	1095750.HMPREF9970_2277	Viruses	Uroviricota	Caudoviricetes	Caudovirales	Siphoviridae	unclassified	Siphoviridae sp. ct1TR2	unclassified	unclassified
group	25171	1	-	-	-	-	HG3712712	unclassified	unclassified	4AQ6M	unclassified	471870.BACINT_03847	Bacteria	Bacteroidetes	Bacteroidia	Bacteroidales	Prevotellaceae	Prevotella	Prevotella sp. CAG:617	unclassified	unclassified	0.1	-	0.1	-	0.0	-	0.0	-	1/1	1/1	1/1	1/1	1/1	1/1	1/1	1/1	1/1	1/1	1/1	1/1	0/0	0/0
member	25171	-	-	-	-	-	HG3712712	unclassified	unclassified	4AQ6M	unclassified	471870.BACINT_03847	Bacteria	Bacteroidetes	Bacteroidia	Bacteroidales	Prevotellaceae	Prevotella	Prevotella sp. CAG:617	unclassified	unclassified
group	25172	1	-	-	-	-	HG3712991	information storage and processing	Replication, recombination and repair	222D4	Resolvase, N terminal domain	610130.Closa_2885	Bacteria	Firmicutes	Clostridia	Eubacteriales	Lachnospiraceae	Enterocloster	Enterocloster clostridioformis	unclassified	unclassified	0.1	-	0.1	-	0.0	-	0.0	-	1/1	1/1	1/1	1/1	1/1	1/1	1/1	1/1	1/1	1/1	1/1	1/1	0/0	0/0
member	25172	-	-	-	-	-	HG3712991	information storage and processing	Replication, recombination and repair	222D4	Resolvase, N terminal domain	610130.Closa_2885	Bacteria	Firmicutes	Clostridia	Eubacteriales	Lachnospiraceae	Enterocloster	Enterocloster clostridioformis	unclassified	unclassified
group	25173	1	-	-	-	-	HG3713253	cellular processes and signaling	Defense mechanisms	1RMBN	Belongs to the resistance-nodulation-cell division (RND) (TC 2.A.6) family	571.MC52_27210	Bacteria	Proteobacteria	Gammaproteobacteria	Enterobacterales	various	various	various	unclassified	unclassified	0.1	-	0.1	-	0.0	-	0.0	-	1/1	1/1	1/1	1/1	1/1	1/1	1/1	1/1	1/1	1/1	1/1	1/1	0/0	0/0
member	25173	-	-	-	-	-	HG3713253	cellular processes and signaling	Defense mechanisms	1RMBN	Belongs to the resistance-nodulation-cell division (RND) (TC 2.A.6) family	571.MC52_27210	Bacteria	Proteobacteria	Gammaproteobacteria	Enterobacterales	Enterobacteriaceae	Klebsiella	Klebsiella michiganensis	unclassified	unclassified
member	25173	-	-	-	-	-	HG3713253	-	-	-	-	-	Bacteria	Proteobacteria	Gammaproteobacteria	Enterobacterales	Enterobacteriaceae	Klebsiella	Klebsiella oxytoca	-	-
member	25173	-	-	-	-	-	HG3713253	-	-	-	-	-	Bacteria	Proteobacteria	Gammaproteobacteria	Enterobacterales	Enterobacteriaceae	Klebsiella	Klebsiella quasipneumoniae	-	-
member	25173	-	-	-	-	-	HG3713253	-	-	-	-	-	Bacteria	Proteobacteria	Gammaproteobacteria	Enterobacterales	Enterobacteriaceae	Klebsiella	Klebsiella sp. S69	-	-
member	25173	-	-	-	-	-	HG3713253	-	-	-	-	-	Bacteria	Proteobacteria	Gammaproteobacteria	Enterobacterales	Enterobacteriaceae	Klebsiella	unclassified	-	-
member	25173	-	-	-	-	-	HG3713253	-	-	-	-	-	Bacteria	Proteobacteria	Gammaproteobacteria	Enterobacterales	Morganellaceae	Proteus	Proteus sp. HMSC10D02	-	-
group	25174	1	-	-	-	-	HG3713406	poorly characterized	Function unknown	3VPAM	EDD domain protein, DegV family	552396.HMPREF0863_01180	Bacteria	Firmicutes	Erysipelotrichia	Erysipelotrichales	Erysipelotrichaceae	Faecalitalea	Faecalitalea cylindroides	unclassified	unclassified	0.1	-	0.1	-	0.0	-	0.0	-	1/1	1/1	1/1	1/1	1/1	1/1	1/1	1/1	1/1	1/1	1/1	1/1	0/0	0/0
member	25174	-	-	-	-	-	HG3713406	poorly characterized	Function unknown	3VPAM	EDD domain protein, DegV family	552396.HMPREF0863_01180	Bacteria	Firmicutes	Erysipelotrichia	Erysipelotrichales	Erysipelotrichaceae	Faecalitalea	Faecalitalea cylindroides	unclassified	unclassified
group	25175	1	-	-	-	-	HG3713621	information storage and processing	Translation, ribosomal structure and biogenesis	36DVT	Catalyzes the attachment of proline to tRNA(Pro) in a two-step reaction proline is first activated by ATP to form Pro- AMP and then transferred to the acceptor end of tRNA(Pro). As ProRS can inadvertently accommodate and process non-cognate amino acids such as alanine and cysteine, to avoid such errors it has two additional distinct editing activities against alanine. One activity is designated as 'pretransfer' editing and involves the tRNA(Pro)-independent hydrolysis of activated Ala-AMP. The other activity is designated 'posttransfer' editing and involves deacylation of mischarged Ala-tRNA(Pro). The misacylated Cys- tRNA(Pro) is not edited by ProRS	290402.Cbei_0130	Bacteria	Firmicutes	Clostridia	Eubacteriales	Clostridiaceae	Clostridium	Clostridium neonatale	unclassified	unclassified	0.1	-	0.1	-	0.0	-	0.0	-	1/1	1/1	1/1	1/1	1/1	1/1	1/1	1/1	1/1	1/1	1/1	1/1	0/0	0/0
member	25175	-	-	-	-	-	HG3713621	information storage and processing	Translation, ribosomal structure and biogenesis	36DVT	Catalyzes the attachment of proline to tRNA(Pro) in a two-step reaction proline is first activated by ATP to form Pro- AMP and then transferred to the acceptor end of tRNA(Pro). As ProRS can inadvertently accommodate and process non-cognate amino acids such as alanine and cysteine, to avoid such errors it has two additional distinct editing activities against alanine. One activity is designated as 'pretransfer' editing and involves the tRNA(Pro)-independent hydrolysis of activated Ala-AMP. The other activity is designated 'posttransfer' editing and involves deacylation of mischarged Ala-tRNA(Pro). The misacylated Cys- tRNA(Pro) is not edited by ProRS	290402.Cbei_0130	Bacteria	Firmicutes	Clostridia	Eubacteriales	Clostridiaceae	Clostridium	Clostridium neonatale	unclassified	unclassified
group	25176	1	-	-	-	-	HG3714204	poorly characterized	Function unknown	25VW9	esterase of the alpha-beta hydrolase superfamily	1392487.JIAD01000001_gene1859	Bacteria	Thermotogae	Thermotogae	Petrotogales	Petrotogaceae	Oceanotoga	Oceanotoga teriensis	unclassified	unclassified	0.1	-	0.1	-	0.0	-	0.0	-	1/1	1/1	1/1	1/1	1/1	1/1	1/1	1/1	1/1	1/1	1/1	1/1	0/0	0/0
member	25176	-	-	-	-	-	HG3714204	poorly characterized	Function unknown	25VW9	esterase of the alpha-beta hydrolase superfamily	1392487.JIAD01000001_gene1859	Bacteria	Thermotogae	Thermotogae	Petrotogales	Petrotogaceae	Oceanotoga	Oceanotoga teriensis	unclassified	unclassified
group	25177	1	-	-	-	-	HG3714393	poorly characterized	Function unknown	3VQ2N	C4-dicarboxylate anaerobic carrier	650150.ERH_0798	Bacteria	Firmicutes	Clostridia	Eubacteriales	Clostridiaceae	Clostridium	Clostridium sp. CAG:914	unclassified	unclassified	0.1	-	0.1	-	0.0	-	0.0	-	1/1	1/1	1/1	1/1	1/1	1/1	1/1	1/1	1/1	1/1	1/1	1/1	0/0	0/0
member	25177	-	-	-	-	-	HG3714393	poorly characterized	Function unknown	3VQ2N	C4-dicarboxylate anaerobic carrier	650150.ERH_0798	Bacteria	Firmicutes	Clostridia	Eubacteriales	Clostridiaceae	Clostridium	Clostridium sp. CAG:914	unclassified	unclassified
group	25178	1	-	-	-	-	HG3714579	cellular processes and signaling	Cell wall/membrane/envelope biogenesis	3WY5Y	Mycolic acid cyclopropane synthetase	469595.CSAG_02887	Bacteria	Proteobacteria	Gammaproteobacteria	Enterobacterales	Enterobacteriaceae	various	various	unclassified	unclassified	0.1	-	0.1	-	0.0	-	0.0	-	1/1	1/1	1/1	1/1	1/1	1/1	1/1	1/1	1/1	1/1	1/1	1/1	0/0	0/0
member	25178	-	-	-	-	-	HG3714579	cellular processes and signaling	Cell wall/membrane/envelope biogenesis	3WY5Y	Mycolic acid cyclopropane synthetase	469595.CSAG_02887	Bacteria	Proteobacteria	Gammaproteobacteria	Enterobacterales	Enterobacteriaceae	Citrobacter	Citrobacter freundii	unclassified	unclassified
member	25178	-	-	-	-	-	HG3714579	-	-	-	-	-	Bacteria	Proteobacteria	Gammaproteobacteria	Enterobacterales	Enterobacteriaceae	Citrobacter	Citrobacter sp. A1	-	-
member	25178	-	-	-	-	-	HG3714579	-	-	-	-	-	Bacteria	Proteobacteria	Gammaproteobacteria	Enterobacterales	Enterobacteriaceae	Citrobacter	Citrobacter sp. BIDMC107	-	-
member	25178	-	-	-	-	-	HG3714579	-	-	-	-	-	Bacteria	Proteobacteria	Gammaproteobacteria	Enterobacterales	Enterobacteriaceae	Citrobacter	Citrobacter sp. KTE30	-	-
member	25178	-	-	-	-	-	HG3714579	-	-	-	-	-	Bacteria	Proteobacteria	Gammaproteobacteria	Enterobacterales	Enterobacteriaceae	Citrobacter	Citrobacter sp. L17	-	-
member	25178	-	-	-	-	-	HG3714579	-	-	-	-	-	Bacteria	Proteobacteria	Gammaproteobacteria	Enterobacterales	Enterobacteriaceae	Citrobacter	Citrobacter sp. MGH104	-	-
member	25178	-	-	-	-	-	HG3714579	-	-	-	-	-	Bacteria	Proteobacteria	Gammaproteobacteria	Enterobacterales	Enterobacteriaceae	Citrobacter	Citrobacter sp. MGH109	-	-
member	25178	-	-	-	-	-	HG3714579	-	-	-	-	-	Bacteria	Proteobacteria	Gammaproteobacteria	Enterobacterales	Enterobacteriaceae	Citrobacter	Citrobacter sp. MGH99	-	-
member	25178	-	-	-	-	-	HG3714579	-	-	-	-	-	Bacteria	Proteobacteria	Gammaproteobacteria	Enterobacterales	Enterobacteriaceae	Citrobacter	Citrobacter sp. S39	-	-
member	25178	-	-	-	-	-	HG3714579	-	-	-	-	-	Bacteria	Proteobacteria	Gammaproteobacteria	Enterobacterales	Enterobacteriaceae	Citrobacter	Citrobacter sp. SL156	-	-
member	25178	-	-	-	-	-	HG3714579	-	-	-	-	-	Bacteria	Proteobacteria	Gammaproteobacteria	Enterobacterales	Enterobacteriaceae	Citrobacter	unclassified	-	-
member	25178	-	-	-	-	-	HG3714579	-	-	-	-	-	Bacteria	Proteobacteria	Gammaproteobacteria	Enterobacterales	Enterobacteriaceae	Escherichia	Escherichia coli	-	-
group	25179	1	-	-	-	-	HG3714669	cellular processes and signaling	Intracellular trafficking, secretion, and vesicular transport	COG3210	domain, Protein	1236517.BAKO01000075_gene2163	Bacteria	Firmicutes	unclassified	unclassified	unclassified	unclassified	various	unclassified	unclassified	0.1	-	0.1	-	0.0	-	0.0	-	1/1	1/1	1/1	1/1	1/1	1/1	1/1	1/1	1/1	1/1	1/1	1/1	0/0	0/0
member	25179	-	-	-	-	-	HG3714669	cellular processes and signaling	Intracellular trafficking, secretion, and vesicular transport	COG3210	domain, Protein	1236517.BAKO01000075_gene2163	Bacteria	Firmicutes	unclassified	unclassified	unclassified	unclassified	Firmicutes bacterium OM08-11AC	unclassified	unclassified
group	25180	1	-	-	-	-	HG3715108	unclassified	unclassified	3WR7A	unclassified	748224.HMPREF9436_02542	various	various	various	various	various	various	various	unclassified	unclassified	0.1	-	0.1	-	0.0	-	0.0	-	1/1	1/1	1/1	1/1	1/1	1/1	1/1	1/1	1/1	1/1	1/1	1/1	0/0	0/0
member	25180	-	-	-	-	-	HG3715108	unclassified	unclassified	3WR7A	unclassified	748224.HMPREF9436_02542	Bacteria	Firmicutes	Clostridia	Eubacteriales	Oscillospiraceae	Faecalibacterium	Faecalibacterium prausnitzii	unclassified	unclassified
member	25180	-	-	-	-	-	HG3715108	-	-	-	-	-	Bacteria	Firmicutes	Clostridia	Eubacteriales	Oscillospiraceae	Faecalibacterium	Faecalibacterium sp. AF10-46	-	-
member	25180	-	-	-	-	-	HG3715108	-	-	-	-	-	Bacteria	Firmicutes	Clostridia	Eubacteriales	Oscillospiraceae	Faecalibacterium	Faecalibacterium sp. AF27-11BH	-	-
member	25180	-	-	-	-	-	HG3715108	-	-	-	-	-	Bacteria	Firmicutes	Clostridia	Eubacteriales	Oscillospiraceae	Faecalibacterium	Faecalibacterium sp. AM43-5AT	-	-
member	25180	-	-	-	-	-	HG3715108	-	-	-	-	-	Bacteria	Firmicutes	Clostridia	Eubacteriales	Oscillospiraceae	Faecalibacterium	Faecalibacterium sp. OF03-6AC	-	-
member	25180	-	-	-	-	-	HG3715108	-	-	-	-	-	Bacteria	Firmicutes	Clostridia	Eubacteriales	Oscillospiraceae	Faecalibacterium	unclassified	-	-
member	25180	-	-	-	-	-	HG3715108	-	-	-	-	-	Bacteria	Firmicutes	Clostridia	Eubacteriales	Oscillospiraceae	Faecalibacterium	uncultured Faecalibacterium sp.	-	-
member	25180	-	-	-	-	-	HG3715108	-	-	-	-	-	Viruses	Uroviricota	Caudoviricetes	Caudovirales	Podoviridae	unclassified	Podoviridae sp. ctC2p8	-	-
member	25180	-	-	-	-	-	HG3715108	-	-	-	-	-	Viruses	Uroviricota	Caudoviricetes	Caudovirales	Siphoviridae	unclassified	Siphoviridae sp.	-	-
group	25181	1	-	-	-	-	HG3715234	poorly characterized	Function unknown	2SC8I	Sel1-like repeats.	159749.K0QYA6	unclassified	unclassified	unclassified	unclassified	unclassified	unclassified	unclassified	unclassified	unclassified	0.1	-	0.1	-	0.0	-	0.0	-	1/1	1/1	1/1	1/1	1/1	0/0	0/0	0/0	0/0	0/0	0/0	0/0	0/0	0/0
member	25181	-	-	-	-	-	HG3715234	poorly characterized	Function unknown	2SC8I	Sel1-like repeats.	159749.K0QYA6	unclassified	unclassified	unclassified	unclassified	unclassified	unclassified	unclassified	unclassified	unclassified
group	25182	1	-	-	-	-	HG3715262	cellular processes and signaling	Cell wall/membrane/envelope biogenesis	2N6H1	Polysaccharide pyruvyl transferase	1226322.HMPREF1545_01300	Bacteria	Firmicutes	Clostridia	Eubacteriales	Oscillospiraceae	Oscillibacter	Oscillibacter sp. 57_20	unclassified	unclassified	0.1	-	0.1	-	0.0	-	0.0	-	1/1	1/1	1/1	1/1	1/1	1/1	1/1	1/1	1/1	1/1	1/1	1/1	0/0	0/0
member	25182	-	-	-	-	-	HG3715262	cellular processes and signaling	Cell wall/membrane/envelope biogenesis	2N6H1	Polysaccharide pyruvyl transferase	1226322.HMPREF1545_01300	Bacteria	Firmicutes	Clostridia	Eubacteriales	Oscillospiraceae	Oscillibacter	Oscillibacter sp. 57_20	unclassified	unclassified
group	25183	1	-	-	-	-	HG3715271	metabolism	Inorganic ion transport and metabolism	247NN	Belongs to the ABC transporter superfamily	292459.STH2824	Bacteria	Firmicutes	Clostridia	Eubacteriales	Oscillospiraceae	unclassified	various	unclassified	unclassified	0.1	-	0.1	-	0.0	-	0.0	-	1/1	1/1	1/1	1/1	1/1	1/1	1/1	1/1	1/1	1/1	1/1	1/1	0/0	0/0
member	25183	-	-	-	-	-	HG3715271	metabolism	Inorganic ion transport and metabolism	247NN	Belongs to the ABC transporter superfamily	292459.STH2824	Bacteria	Firmicutes	Clostridia	Eubacteriales	Oscillospiraceae	unclassified	Oscillospiraceae bacterium	unclassified	unclassified
group	25184	12	279	368	59.79	99.73	HG3715506;HG4193954;HG4381494;HG4384667;HG4389464;HG4391652;HG4393616;HG4410076;HG4414421;HG4428347;HG4450003;Q06282	metabolism	Energy production and conversion	379BE	Glycerophosphoryl diester phosphodiesterase family	various	Bacteria	Fusobacteria	Fusobacteriia	Fusobacteriales	Fusobacteriaceae	Fusobacterium	various	unclassified	unclassified	0.1	-	0.1	-	0.0	-	0.0	-	12/12	12/12	8/12	8/12	(4)/12	12/12	8/12	8/12	8/12	8/12	8/12	(5)/12	0/0	0/0
member	25184	-	-	-	-	-	HG3715506	metabolism	Energy production and conversion	379BE	Glycerophosphoryl diester phosphodiesterase family	457405.FSDG_01526	Bacteria	Fusobacteria	Fusobacteriia	Fusobacteriales	Fusobacteriaceae	Fusobacterium	Fusobacterium nucleatum	unclassified	unclassified
member	25184	-	-	-	-	-	HG3715506	-	-	-	-	-	Bacteria	Fusobacteria	Fusobacteriia	Fusobacteriales	Fusobacteriaceae	Fusobacterium	Fusobacterium sp. CAG:649	-	-
member	25184	-	-	-	-	-	HG4193954	metabolism	Energy production and conversion	379BE	Glycerophosphoryl diester phosphodiesterase family	469615.FGAG_01523	Bacteria	Fusobacteria	Fusobacteriia	Fusobacteriales	Fusobacteriaceae	Fusobacterium	Fusobacterium equinum	unclassified	unclassified
member	25184	-	-	-	-	-	HG4193954	-	-	-	-	-	Bacteria	Fusobacteria	Fusobacteriia	Fusobacteriales	Fusobacteriaceae	Fusobacterium	Fusobacterium gonidiaformans	-	-
member	25184	-	-	-	-	-	HG4193954	-	-	-	-	-	Bacteria	Fusobacteria	Fusobacteriia	Fusobacteriales	Fusobacteriaceae	Fusobacterium	unclassified	-	-
member	25184	-	-	-	-	-	HG4381494	metabolism	Energy production and conversion	379BE	Glycerophosphoryl diester phosphodiesterase family	190304.FN1908	Bacteria	Fusobacteria	Fusobacteriia	Fusobacteriales	Fusobacteriaceae	Fusobacterium	Fusobacterium nucleatum	unclassified	unclassified
member	25184	-	-	-	-	-	HG4384667	metabolism	Energy production and conversion	379BE	Glycerophosphoryl diester phosphodiesterase family	457405.FSDG_01526	Bacteria	Fusobacteria	Fusobacteriia	Fusobacteriales	Fusobacteriaceae	Fusobacterium	Fusobacterium nucleatum	unclassified	unclassified
member	25184	-	-	-	-	-	HG4384667	-	-	-	-	-	Bacteria	Fusobacteria	Fusobacteriia	Fusobacteriales	Fusobacteriaceae	Fusobacterium	Fusobacterium sp. CAG:649	-	-
member	25184	-	-	-	-	-	HG4389464	metabolism	Energy production and conversion	379BE	Glycerophosphoryl diester phosphodiesterase family	457405.FSDG_01526	Bacteria	Fusobacteria	Fusobacteriia	Fusobacteriales	Fusobacteriaceae	Fusobacterium	Fusobacterium nucleatum	unclassified	unclassified
member	25184	-	-	-	-	-	HG4391652	metabolism	Energy production and conversion	379BE	Glycerophosphoryl diester phosphodiesterase family	457405.FSDG_01526	Bacteria	Fusobacteria	Fusobacteriia	Fusobacteriales	Fusobacteriaceae	Fusobacterium	Fusobacterium nucleatum	unclassified	unclassified
member	25184	-	-	-	-	-	HG4393616	metabolism	Energy production and conversion	379BE	Glycerophosphoryl diester phosphodiesterase family	469615.FGAG_01523	Bacteria	Fusobacteria	Fusobacteriia	Fusobacteriales	Fusobacteriaceae	Fusobacterium	Fusobacterium equinum	unclassified	unclassified
member	25184	-	-	-	-	-	HG4393616	-	-	-	-	-	Bacteria	Fusobacteria	Fusobacteriia	Fusobacteriales	Fusobacteriaceae	Fusobacterium	Fusobacterium gonidiaformans	-	-
member	25184	-	-	-	-	-	HG4393616	-	-	-	-	-	Bacteria	Fusobacteria	Fusobacteriia	Fusobacteriales	Fusobacteriaceae	Fusobacterium	unclassified	-	-
member	25184	-	-	-	-	-	HG4410076	metabolism	Energy production and conversion	1Y6VP	glycerophosphoryl diester phosphodiesterase	862965.PARA_07600	Bacteria	Proteobacteria	Gammaproteobacteria	Pasteurellales	Pasteurellaceae	Haemophilus	Haemophilus parainfluenzae	unclassified	unclassified
member	25184	-	-	-	-	-	HG4410076	-	-	-	-	-	Bacteria	Proteobacteria	Gammaproteobacteria	Pasteurellales	Pasteurellaceae	Haemophilus	unclassified	-	-
member	25184	-	-	-	-	-	HG4414421	metabolism	Energy production and conversion	1Y6VP	glycerophosphoryl diester phosphodiesterase	339671.Asuc_0592	Bacteria	Proteobacteria	Gammaproteobacteria	Pasteurellales	Pasteurellaceae	Actinobacillus	Actinobacillus succinogenes	unclassified	unclassified
member	25184	-	-	-	-	-	HG4428347	metabolism	Energy production and conversion	379BE	Glycerophosphoryl diester phosphodiesterase family	1095747.HMPREF1049_1058	Bacteria	Fusobacteria	Fusobacteriia	Fusobacteriales	Fusobacteriaceae	Fusobacterium	Fusobacterium necrophorum	unclassified	unclassified
member	25184	-	-	-	-	-	HG4450003	metabolism	Energy production and conversion	1Y6VP	glycerophosphoryl diester phosphodiesterase	221988.MS1992	Bacteria	Proteobacteria	Gammaproteobacteria	Pasteurellales	Pasteurellaceae	Basfia	[Mannheimia] succiniciproducens	unclassified	unclassified
member	25184	-	-	-	-	-	Q06282	metabolism	Energy production and conversion	1Y6VP	glycerophosphoryl diester phosphodiesterase	71421.HI_0689	Bacteria	Proteobacteria	Gammaproteobacteria	Pasteurellales	Pasteurellaceae	Haemophilus	Haemophilus influenzae	unclassified	unclassified
group	25185	1	-	-	-	-	HG3715569	information storage and processing	Replication, recombination and repair	42FT8	Transposase IS116 IS110 IS902 family protein	2325.TKV_c14670	Bacteria	Bacteroidetes	Bacteroidia	Bacteroidales	Bacteroidaceae	Bacteroides	Bacteroides zhangwenhongii	unclassified	unclassified	0.1	-	0.1	-	0.0	-	0.0	-	1/1	1/1	1/1	1/1	1/1	1/1	1/1	1/1	1/1	1/1	1/1	1/1	0/0	0/0
member	25185	-	-	-	-	-	HG3715569	information storage and processing	Replication, recombination and repair	42FT8	Transposase IS116 IS110 IS902 family protein	2325.TKV_c14670	Bacteria	Bacteroidetes	Bacteroidia	Bacteroidales	Bacteroidaceae	Bacteroides	Bacteroides zhangwenhongii	unclassified	unclassified
group	25186	1	-	-	-	-	HG3715701	unclassified	unclassified	unclassified	unclassified	unclassified	Bacteria	Actinobacteria	Coriobacteriia	Eggerthellales	Eggerthellaceae	Slackia	Slackia heliotrinireducens	unclassified	unclassified	0.1	-	0.1	-	0.0	-	0.0	-	0/0	0/0	0/0	0/0	0/0	1/1	1/1	1/1	1/1	1/1	1/1	1/1	0/0	0/0
member	25186	-	-	-	-	-	HG3715701	unclassified	unclassified	unclassified	unclassified	unclassified	Bacteria	Actinobacteria	Coriobacteriia	Eggerthellales	Eggerthellaceae	Slackia	Slackia heliotrinireducens	unclassified	unclassified
group	25187	1	-	-	-	-	HG3716033	metabolism	Nucleotide transport and metabolism	36GQ0	Psort location Cytoplasmic, score 7.50	1226325.HMPREF1548_03069	unclassified	unclassified	unclassified	unclassified	unclassified	unclassified	unclassified	unclassified	unclassified	0.1	-	0.1	-	0.0	-	0.0	-	1/1	1/1	1/1	1/1	1/1	0/0	0/0	0/0	0/0	0/0	0/0	0/0	0/0	0/0
member	25187	-	-	-	-	-	HG3716033	metabolism	Nucleotide transport and metabolism	36GQ0	Psort location Cytoplasmic, score 7.50	1226325.HMPREF1548_03069	unclassified	unclassified	unclassified	unclassified	unclassified	unclassified	unclassified	unclassified	unclassified
group	25188	2	279	279	99.64	99.64	HG3716141;HG3718222	metabolism	Energy production and conversion	4CUND	domain protein	742722.HMPREF9463_00077	Bacteria	Actinobacteria	Coriobacteriia	Coriobacteriales	Coriobacteriaceae	Collinsella	various	unclassified	unclassified	0.1	-	0.1	-	0.0004550970873786	-	0.0004550970873786	-	2/2	2/2	2/2	2/2	2/2	2/2	2/2	2/2	2/2	2/2	2/2	2/2	0/0	0/0
member	25188	-	-	-	-	-	HG3716141	metabolism	Energy production and conversion	4CUND	domain protein	742722.HMPREF9463_00077	Bacteria	Actinobacteria	Coriobacteriia	Coriobacteriales	Coriobacteriaceae	Collinsella	Collinsella aerofaciens	unclassified	unclassified
member	25188	-	-	-	-	-	HG3716141	-	-	-	-	-	Bacteria	Actinobacteria	Coriobacteriia	Coriobacteriales	Coriobacteriaceae	Collinsella	Collinsella sp. CAG:166	-	-
member	25188	-	-	-	-	-	HG3716141	-	-	-	-	-	Bacteria	Actinobacteria	Coriobacteriia	Coriobacteriales	Coriobacteriaceae	Collinsella	unclassified	-	-
member	25188	-	-	-	-	-	HG3718222	metabolism	Energy production and conversion	4CUND	domain protein	742722.HMPREF9463_00077	Bacteria	Actinobacteria	Coriobacteriia	Coriobacteriales	Coriobacteriaceae	Collinsella	Collinsella aerofaciens	unclassified	unclassified
member	25188	-	-	-	-	-	HG3718222	-	-	-	-	-	Bacteria	Actinobacteria	Coriobacteriia	Coriobacteriales	Coriobacteriaceae	Collinsella	Collinsella sp. CAG:166	-	-
member	25188	-	-	-	-	-	HG3718222	-	-	-	-	-	Bacteria	Actinobacteria	Coriobacteriia	Coriobacteriales	Coriobacteriaceae	Collinsella	unclassified	-	-
group	25189	1	-	-	-	-	HG3716237	unclassified	unclassified	unclassified	unclassified	unclassified	unclassified	unclassified	unclassified	unclassified	unclassified	unclassified	unclassified	unclassified	unclassified	0.1	-	0.1	-	0.0	-	0.0	-	0/0	0/0	0/0	0/0	0/0	0/0	0/0	0/0	0/0	0/0	0/0	0/0	0/0	0/0
member	25189	-	-	-	-	-	HG3716237	unclassified	unclassified	unclassified	unclassified	unclassified	unclassified	unclassified	unclassified	unclassified	unclassified	unclassified	unclassified	unclassified	unclassified
group	25190	10	279	686	35.13	99.85	HG3716284;HG3785425;HG5330411;HG5361228;HG5361278;HG5361500;HG5361667;HG5361835;HG5361897;HG5361899	cellular processes and signaling	Cell wall/membrane/envelope biogenesis	4ANQZ	COG4771 Outer membrane receptor for ferrienterochelin and colicins	435590.BVU_3108	Bacteria	Bacteroidetes	Bacteroidia	Bacteroidales	Bacteroidaceae	Phocaeicola	Phocaeicola dorei	unclassified	unclassified	0.1	-	0.1	-	0.0	-	0.0	-	10/10	10/10	10/10	10/10	9/10	10/10	10/10	10/10	10/10	10/10	10/10	5/10	0/0	0/0
member	25190	-	-	-	-	-	HG3716284	cellular processes and signaling	Cell wall/membrane/envelope biogenesis	4ANQZ	COG4771 Outer membrane receptor for ferrienterochelin and colicins	435590.BVU_3108	Bacteria	Bacteroidetes	Bacteroidia	Bacteroidales	Bacteroidaceae	Phocaeicola	Phocaeicola dorei	unclassified	unclassified
member	25190	-	-	-	-	-	HG3785425	cellular processes and signaling	Cell wall/membrane/envelope biogenesis	4ANQZ	COG4771 Outer membrane receptor for ferrienterochelin and colicins	435590.BVU_3108	Bacteria	Bacteroidetes	Bacteroidia	Bacteroidales	Bacteroidaceae	Phocaeicola	Phocaeicola vulgatus	unclassified	unclassified
member	25190	-	-	-	-	-	HG5330411	cellular processes and signaling	Cell wall/membrane/envelope biogenesis	4ANQZ	COG4771 Outer membrane receptor for ferrienterochelin and colicins	357276.EL88_08980	Bacteria	Bacteroidetes	Bacteroidia	Bacteroidales	Bacteroidaceae	Phocaeicola	Phocaeicola dorei	unclassified	unclassified
member	25190	-	-	-	-	-	HG5361228	cellular processes and signaling	Cell wall/membrane/envelope biogenesis	4ANQZ	COG4771 Outer membrane receptor for ferrienterochelin and colicins	435590.BVU_3108	Bacteria	Bacteroidetes	Bacteroidia	Bacteroidales	Bacteroidaceae	Bacteroides	Bacteroides sp. 3_1_33FAA	unclassified	unclassified
member	25190	-	-	-	-	-	HG5361228	-	-	-	-	-	Bacteria	Bacteroidetes	Bacteroidia	Bacteroidales	Bacteroidaceae	Phocaeicola	unclassified	-	-
member	25190	-	-	-	-	-	HG5361278	cellular processes and signaling	Cell wall/membrane/envelope biogenesis	4ANQZ	COG4771 Outer membrane receptor for ferrienterochelin and colicins	435590.BVU_3108	Bacteria	Bacteroidetes	Bacteroidia	Bacteroidales	Bacteroidaceae	Phocaeicola	Phocaeicola dorei	unclassified	unclassified
member	25190	-	-	-	-	-	HG5361500	cellular processes and signaling	Cell wall/membrane/envelope biogenesis	4ANQZ	COG4771 Outer membrane receptor for ferrienterochelin and colicins	435590.BVU_3108	Bacteria	Bacteroidetes	Bacteroidia	Bacteroidales	Bacteroidaceae	Bacteroides	Bacteroides sp. 3_1_40A	unclassified	unclassified
member	25190	-	-	-	-	-	HG5361500	-	-	-	-	-	Bacteria	Bacteroidetes	Bacteroidia	Bacteroidales	Bacteroidaceae	Bacteroides	Bacteroides sp. 4_3_47FAA	-	-
member	25190	-	-	-	-	-	HG5361500	-	-	-	-	-	Bacteria	Bacteroidetes	Bacteroidia	Bacteroidales	Bacteroidaceae	Phocaeicola	Phocaeicola vulgatus	-	-
member	25190	-	-	-	-	-	HG5361667	cellular processes and signaling	Cell wall/membrane/envelope biogenesis	4ANQZ	COG4771 Outer membrane receptor for ferrienterochelin and colicins	435590.BVU_3108	Bacteria	Bacteroidetes	Bacteroidia	Bacteroidales	Bacteroidaceae	Phocaeicola	Phocaeicola vulgatus	unclassified	unclassified
member	25190	-	-	-	-	-	HG5361835	cellular processes and signaling	Cell wall/membrane/envelope biogenesis	4ANQZ	COG4771 Outer membrane receptor for ferrienterochelin and colicins	435590.BVU_3108	Bacteria	Bacteroidetes	Bacteroidia	Bacteroidales	Bacteroidaceae	Bacteroides	Bacteroides sp. 9_1_42FAA	unclassified	unclassified
member	25190	-	-	-	-	-	HG5361835	-	-	-	-	-	Bacteria	Bacteroidetes	Bacteroidia	Bacteroidales	Bacteroidaceae	Bacteroides	Bacteroides sp. AF39-10AT	-	-
member	25190	-	-	-	-	-	HG5361835	-	-	-	-	-	Bacteria	Bacteroidetes	Bacteroidia	Bacteroidales	Bacteroidaceae	Bacteroides	Bacteroides sp. AM23-18	-	-
member	25190	-	-	-	-	-	HG5361835	-	-	-	-	-	Bacteria	Bacteroidetes	Bacteroidia	Bacteroidales	Bacteroidaceae	Phocaeicola	Phocaeicola dorei	-	-
member	25190	-	-	-	-	-	HG5361835	-	-	-	-	-	Viruses	Uroviricota	Caudoviricetes	Caudovirales	Siphoviridae	unclassified	Siphoviridae sp.	-	-
member	25190	-	-	-	-	-	HG5361897	cellular processes and signaling	Cell wall/membrane/envelope biogenesis	4ANQZ	COG4771 Outer membrane receptor for ferrienterochelin and colicins	435590.BVU_3108	Bacteria	Bacteroidetes	Bacteroidia	Bacteroidales	Bacteroidaceae	Bacteroides	Bacteroides sp. AF25-18	unclassified	unclassified
member	25190	-	-	-	-	-	HG5361897	-	-	-	-	-	Bacteria	Bacteroidetes	Bacteroidia	Bacteroidales	Bacteroidaceae	Phocaeicola	Phocaeicola dorei	-	-
member	25190	-	-	-	-	-	HG5361899	cellular processes and signaling	Cell wall/membrane/envelope biogenesis	4ANQZ	COG4771 Outer membrane receptor for ferrienterochelin and colicins	435590.BVU_3108	Bacteria	Bacteroidetes	Bacteroidia	Bacteroidales	Bacteroidaceae	Phocaeicola	Phocaeicola vulgatus	unclassified	unclassified
member	25190	-	-	-	-	-	HG5361899	-	-	-	-	-	Bacteria	Bacteroidetes	Bacteroidia	Bacteroidales	Bacteroidaceae	Phocaeicola	unclassified	-	-
group	25191	1	-	-	-	-	HG3716390	unclassified	unclassified	unclassified	unclassified	unclassified	Bacteria	Firmicutes	Clostridia	Eubacteriales	Eubacteriaceae	Eubacterium	Eubacterium sp. CAG:252	unclassified	unclassified	0.1	-	0.1	-	0.0	-	0.0	-	0/0	0/0	0/0	0/0	0/0	1/1	1/1	1/1	1/1	1/1	1/1	1/1	0/0	0/0
member	25191	-	-	-	-	-	HG3716390	unclassified	unclassified	unclassified	unclassified	unclassified	Bacteria	Firmicutes	Clostridia	Eubacteriales	Eubacteriaceae	Eubacterium	Eubacterium sp. CAG:252	unclassified	unclassified
group	25192	1	-	-	-	-	HG3716730	metabolism	Carbohydrate transport and metabolism	220PF	transport	610130.Closa_0098	Bacteria	Firmicutes	Clostridia	Eubacteriales	Oscillospiraceae	Faecalibacterium	Faecalibacterium prausnitzii	unclassified	unclassified	0.1	-	0.1	-	0.0	-	0.0	-	1/1	1/1	1/1	1/1	1/1	1/1	1/1	1/1	1/1	1/1	1/1	1/1	0/0	0/0
member	25192	-	-	-	-	-	HG3716730	metabolism	Carbohydrate transport and metabolism	220PF	transport	610130.Closa_0098	Bacteria	Firmicutes	Clostridia	Eubacteriales	Oscillospiraceae	Faecalibacterium	Faecalibacterium prausnitzii	unclassified	unclassified
group	25193	1	-	-	-	-	HG3716900	metabolism	Nucleotide transport and metabolism	22W21	Phosphoribosylformylglycinamidine synthase involved in the purines biosynthetic pathway. Catalyzes the ATP-dependent conversion of formylglycinamide ribonucleotide (FGAR) and glutamine to yield formylglycinamidine ribonucleotide (FGAM) and glutamate	880074.BARVI_02430	unclassified	unclassified	unclassified	unclassified	unclassified	unclassified	unclassified	unclassified	unclassified	0.1	-	0.1	-	0.0	-	0.0	-	1/1	1/1	1/1	1/1	1/1	0/0	0/0	0/0	0/0	0/0	0/0	0/0	0/0	0/0
member	25193	-	-	-	-	-	HG3716900	metabolism	Nucleotide transport and metabolism	22W21	Phosphoribosylformylglycinamidine synthase involved in the purines biosynthetic pathway. Catalyzes the ATP-dependent conversion of formylglycinamide ribonucleotide (FGAR) and glutamine to yield formylglycinamidine ribonucleotide (FGAM) and glutamate	880074.BARVI_02430	unclassified	unclassified	unclassified	unclassified	unclassified	unclassified	unclassified	unclassified	unclassified
group	25194	1	-	-	-	-	HG3717015	metabolism	Coenzyme transport and metabolism	25URM	Catalyzes the condensation of pantoate with beta-alanine in an ATP-dependent reaction via a pantoyl-adenylate intermediate	1235802.C823_04504	unclassified	unclassified	unclassified	unclassified	unclassified	unclassified	unclassified	unclassified	unclassified	0.1	-	0.1	-	0.0	-	0.0	-	1/1	1/1	1/1	1/1	1/1	0/0	0/0	0/0	0/0	0/0	0/0	0/0	0/0	0/0
member	25194	-	-	-	-	-	HG3717015	metabolism	Coenzyme transport and metabolism	25URM	Catalyzes the condensation of pantoate with beta-alanine in an ATP-dependent reaction via a pantoyl-adenylate intermediate	1235802.C823_04504	unclassified	unclassified	unclassified	unclassified	unclassified	unclassified	unclassified	unclassified	unclassified
group	25195	1	-	-	-	-	HG3717137	metabolism	Amino acid transport and metabolism	26QVT	Catalyzes the reduction of 1-pyrroline-5-carboxylate (PCA) to L-proline	324057.Pjdr2_2190	Bacteria	Firmicutes	Bacilli	Bacillales	Paenibacillaceae	Paenibacillus	Paenibacillus sp. JDR-2	unclassified	unclassified	0.1	-	0.1	-	0.0	-	0.0	-	1/1	1/1	1/1	1/1	1/1	1/1	1/1	1/1	1/1	1/1	1/1	1/1	0/0	0/0
member	25195	-	-	-	-	-	HG3717137	metabolism	Amino acid transport and metabolism	26QVT	Catalyzes the reduction of 1-pyrroline-5-carboxylate (PCA) to L-proline	324057.Pjdr2_2190	Bacteria	Firmicutes	Bacilli	Bacillales	Paenibacillaceae	Paenibacillus	Paenibacillus sp. JDR-2	unclassified	unclassified
group	25196	1	-	-	-	-	HG3717149	cellular processes and signaling	Intracellular trafficking, secretion, and vesicular transport	2FMF1	MotA TolQ ExbB proton channel family protein	888832.HMPREF9420_1150	unclassified	unclassified	unclassified	unclassified	unclassified	unclassified	unclassified	unclassified	unclassified	0.1	-	0.1	-	0.0	-	0.0	-	1/1	1/1	1/1	1/1	1/1	0/0	0/0	0/0	0/0	0/0	0/0	0/0	0/0	0/0
member	25196	-	-	-	-	-	HG3717149	cellular processes and signaling	Intracellular trafficking, secretion, and vesicular transport	2FMF1	MotA TolQ ExbB proton channel family protein	888832.HMPREF9420_1150	unclassified	unclassified	unclassified	unclassified	unclassified	unclassified	unclassified	unclassified	unclassified
group	25197	1	-	-	-	-	HG3718050	unclassified	unclassified	unclassified	unclassified	unclassified	Viruses	Uroviricota	Caudoviricetes	Caudovirales	Podoviridae	unclassified	various	unclassified	unclassified	0.1	-	0.1	-	0.0	-	0.0	-	0/0	0/0	0/0	0/0	0/0	1/1	1/1	1/1	1/1	1/1	1/1	1/1	0/0	0/0
member	25197	-	-	-	-	-	HG3718050	unclassified	unclassified	unclassified	unclassified	unclassified	Viruses	Uroviricota	Caudoviricetes	Caudovirales	Podoviridae	unclassified	Podoviridae sp.	unclassified	unclassified
group	25198	2	279	300	93.0	93.0	HG3718145;HG3930188	information storage and processing	Translation, ribosomal structure and biogenesis	various	various	various	Eukaryota	Chordata	Mammalia	various	various	various	various	unclassified	unclassified	0.1	-	0.1	-	0.0	-	0.0	-	2/2	2/2	1/2	1/2	1/2	2/2	2/2	2/2	1/2	1/2	1/2	1/2	0/0	0/0
member	25198	-	-	-	-	-	HG3718145	information storage and processing	Translation, ribosomal structure and biogenesis	3EQH4	Belongs to the universal ribosomal protein uS5 family	29073.XP_008694958.1	Eukaryota	Chordata	Mammalia	Primates	Hominidae	Homo	Homo sapiens	unclassified	unclassified
member	25198	-	-	-	-	-	HG3930188	information storage and processing	Translation, ribosomal structure and biogenesis	4MXY0	Ribosomal protein S5, N-terminal domain	9593.ENSGGOP00000017654	Eukaryota	Chordata	Mammalia	Rodentia	Cricetidae	Microtus	Microtus oregoni	unclassified	unclassified
group	25199	7	279	455	41.83	100.0	HG3718280;HG4885114;HG4885265;P11179;P36957;Q90512;Q9N0F1	metabolism	Energy production and conversion	4MS88	2-oxoacid dehydrogenases acyltransferase (catalytic domain)	various	Eukaryota	Chordata	Mammalia	Primates	Hominidae	various	various	unclassified	unclassified	0.1	-	0.1	-	0.0	-	0.0	-	7/7	7/7	4/7	4/7	(2)/7	7/7	7/7	6/7	4/7	4/7	(3)/7	(3)/7	0/0	0/0
member	25199	-	-	-	-	-	HG3718280	metabolism	Energy production and conversion	4MS88	2-oxoacid dehydrogenases acyltransferase (catalytic domain)	9601.ENSPPYP00000006812	Eukaryota	Chordata	Mammalia	Primates	Hominidae	Homo	Homo sapiens	unclassified	unclassified
member	25199	-	-	-	-	-	HG4885114	metabolism	Energy production and conversion	4MS88	2-oxoacid dehydrogenases acyltransferase (catalytic domain)	9606.ENSP00000335304	Eukaryota	Chordata	Mammalia	Primates	Hominidae	Homo	Homo sapiens	unclassified	unclassified
member	25199	-	-	-	-	-	HG4885114	-	-	-	-	-	Eukaryota	Chordata	Mammalia	Primates	Hominidae	Pan	Pan troglodytes	-	-
member	25199	-	-	-	-	-	HG4885114	-	-	-	-	-	unclassified	unclassified	unclassified	unclassified	unclassified	unclassified	Human ORFeome Gateway entry vector	-	-
member	25199	-	-	-	-	-	HG4885114	-	-	-	-	-	unclassified	unclassified	unclassified	unclassified	unclassified	unclassified	synthetic construct	-	-
member	25199	-	-	-	-	-	HG4885265	metabolism	Energy production and conversion	4MS88	2-oxoacid dehydrogenases acyltransferase (catalytic domain)	9601.ENSPPYP00000006812	Eukaryota	Chordata	Mammalia	Primates	Hominidae	Pan	Pan paniscus	unclassified	unclassified
member	25199	-	-	-	-	-	P11179	metabolism	Energy production and conversion	4J483	succinyltransferase component of 2-oxoglutarate dehydrogenase complex	89462.XP_006053938.1	Eukaryota	Chordata	Mammalia	Artiodactyla	Bovidae	Bos	Bos indicus	unclassified	unclassified
member	25199	-	-	-	-	-	P11179	-	-	-	-	-	Eukaryota	Chordata	Mammalia	Artiodactyla	Bovidae	Bos	Bos indicus x Bos taurus	-	-
member	25199	-	-	-	-	-	P11179	-	-	-	-	-	Eukaryota	Chordata	Mammalia	Artiodactyla	Bovidae	Bos	Bos taurus	-	-
member	25199	-	-	-	-	-	P36957	metabolism	Energy production and conversion	4MS88	2-oxoacid dehydrogenases acyltransferase (catalytic domain)	9606.ENSP00000335304	Eukaryota	Chordata	Mammalia	Primates	Hominidae	Homo	Homo sapiens	unclassified	unclassified
member	25199	-	-	-	-	-	P36957	-	-	-	-	-	Eukaryota	Chordata	Mammalia	Primates	Hominidae	Pan	Pan troglodytes	-	-
member	25199	-	-	-	-	-	P36957	-	-	-	-	-	unclassified	unclassified	unclassified	unclassified	unclassified	unclassified	Human ORFeome Gateway entry vector	-	-
member	25199	-	-	-	-	-	P36957	-	-	-	-	-	unclassified	unclassified	unclassified	unclassified	unclassified	unclassified	synthetic construct	-	-
member	25199	-	-	-	-	-	Q90512	metabolism	Energy production and conversion	491B1	dihydrolipoyllysine-residue succinyltransferase activity	31033.ENSTRUP00000025327	Eukaryota	Chordata	Actinopteri	Tetraodontiformes	Tetraodontidae	Takifugu	Takifugu rubripes	unclassified	unclassified
member	25199	-	-	-	-	-	Q9N0F1	metabolism	Energy production and conversion	4J483	succinyltransferase component of 2-oxoglutarate dehydrogenase complex	9823.ENSSSCP00000002572	Eukaryota	Chordata	Mammalia	Artiodactyla	Suidae	Sus	Sus scrofa	unclassified	unclassified
group	25200	1	-	-	-	-	HG3718307	unclassified	unclassified	1VQ49	unclassified	1256908.HMPREF0373_00405	Bacteria	Firmicutes	Clostridia	Eubacteriales	Eubacteriaceae	Eubacterium	various	unclassified	unclassified	0.1	-	0.1	-	0.0	-	0.0	-	1/1	1/1	1/1	1/1	1/1	1/1	1/1	1/1	1/1	1/1	1/1	1/1	0/0	0/0
member	25200	-	-	-	-	-	HG3718307	unclassified	unclassified	1VQ49	unclassified	1256908.HMPREF0373_00405	Bacteria	Firmicutes	Clostridia	Eubacteriales	Eubacteriaceae	Eubacterium	Eubacterium sp. CAG:603	unclassified	unclassified
member	25200	-	-	-	-	-	HG3718307	-	-	-	-	-	Bacteria	Firmicutes	Clostridia	Eubacteriales	Eubacteriaceae	Eubacterium	uncultured Eubacterium sp.	-	-
group	25201	1	-	-	-	-	HG3718323	metabolism	Carbohydrate transport and metabolism	25T1N	Xylose isomerase-like TIM barrel	445973.CLOBAR_02224	Bacteria	Firmicutes	Clostridia	Eubacteriales	various	various	various	unclassified	unclassified	0.1	-	0.1	-	0.0	-	0.0	-	1/1	1/1	1/1	1/1	1/1	1/1	1/1	1/1	1/1	1/1	1/1	1/1	0/0	0/0
member	25201	-	-	-	-	-	HG3718323	metabolism	Carbohydrate transport and metabolism	25T1N	Xylose isomerase-like TIM barrel	445973.CLOBAR_02224	Bacteria	Firmicutes	Clostridia	Eubacteriales	Clostridiaceae	Clostridium	Clostridium sp. 1_1_41A1FAA	unclassified	unclassified
member	25201	-	-	-	-	-	HG3718323	-	-	-	-	-	Bacteria	Firmicutes	Clostridia	Eubacteriales	Peptostreptococcaceae	Intestinibacter	Intestinibacter bartlettii	-	-
group	25202	2	279	301	91.36	91.36	HG3718429;HG3931794	metabolism	Carbohydrate transport and metabolism	25C7Y	Psort location Cytoplasmic, score 8.87	500632.CLONEX_03336	Bacteria	Firmicutes	Clostridia	Eubacteriales	various	various	various	unclassified	unclassified	0.1	-	0.1	-	0.0	-	0.0	-	2/2	2/2	2/2	2/2	2/2	2/2	2/2	2/2	2/2	2/2	1/2	1/2	0/0	0/0
member	25202	-	-	-	-	-	HG3718429	metabolism	Carbohydrate transport and metabolism	25C7Y	Psort location Cytoplasmic, score 8.87	500632.CLONEX_03336	Bacteria	Firmicutes	Clostridia	Eubacteriales	Lachnospiraceae	Tyzzerella	Tyzzerella nexilis	unclassified	unclassified
member	25202	-	-	-	-	-	HG3931794	metabolism	Carbohydrate transport and metabolism	25C7Y	Psort location Cytoplasmic, score 8.87	500632.CLONEX_03336	Bacteria	Firmicutes	Clostridia	Eubacteriales	Lachnospiraceae	unclassified	unclassified	unclassified	unclassified
member	25202	-	-	-	-	-	HG3931794	-	-	-	-	-	Bacteria	Firmicutes	Clostridia	Eubacteriales	Oscillospiraceae	Ruminococcus	[Ruminococcus] gnavus CAG:126	-	-
group	25203	2	279	649	42.06	42.06	HG3718478;HG5322217	cellular processes and signaling	various	various	Leucine rich repeats (6 copies)	various	Bacteria	Bacteroidetes	Bacteroidia	Bacteroidales	Barnesiellaceae	Barnesiella	Barnesiella intestinihominis	unclassified	unclassified	0.1	-	0.1	-	0.0	-	0.0	-	2/2	1/2	1/2	2/2	1/2	2/2	2/2	2/2	2/2	2/2	2/2	2/2	0/0	0/0
member	25203	-	-	-	-	-	HG3718478	cellular processes and signaling	Cell motility	2FR2K	Leucine rich repeats (6 copies)	762968.HMPREF9441_03233	Bacteria	Bacteroidetes	Bacteroidia	Bacteroidales	Barnesiellaceae	Barnesiella	Barnesiella intestinihominis	unclassified	unclassified
member	25203	-	-	-	-	-	HG5322217	cellular processes and signaling	Cell wall/membrane/envelope biogenesis	2FYWH	Leucine rich repeats (6 copies)	1410613.JNKF01000010_gene526	Bacteria	Bacteroidetes	Bacteroidia	Bacteroidales	Barnesiellaceae	Barnesiella	Barnesiella intestinihominis	unclassified	unclassified
group	25204	1	-	-	-	-	HG3718676	unclassified	unclassified	1VY2D	unclassified	469596.HMPREF9488_03240	Bacteria	Firmicutes	Erysipelotrichia	Erysipelotrichales	Coprobacillaceae	Coprobacillus	Coprobacillus cateniformis	unclassified	unclassified	0.1	-	0.1	-	0.0	-	0.0	-	1/1	1/1	1/1	1/1	1/1	1/1	1/1	1/1	1/1	1/1	1/1	1/1	0/0	0/0
member	25204	-	-	-	-	-	HG3718676	unclassified	unclassified	1VY2D	unclassified	469596.HMPREF9488_03240	Bacteria	Firmicutes	Erysipelotrichia	Erysipelotrichales	Coprobacillaceae	Coprobacillus	Coprobacillus cateniformis	unclassified	unclassified
group	25205	1	-	-	-	-	HG3718759	cellular processes and signaling	Cell wall/membrane/envelope biogenesis	4AP66	Belongs to the membrane fusion protein (MFP) (TC 8.A.1) family	1121094.KB894643_gene1844	unclassified	unclassified	unclassified	unclassified	unclassified	unclassified	unclassified	unclassified	unclassified	0.1	-	0.1	-	0.0	-	0.0	-	1/1	1/1	1/1	1/1	1/1	0/0	0/0	0/0	0/0	0/0	0/0	0/0	0/0	0/0
member	25205	-	-	-	-	-	HG3718759	cellular processes and signaling	Cell wall/membrane/envelope biogenesis	4AP66	Belongs to the membrane fusion protein (MFP) (TC 8.A.1) family	1121094.KB894643_gene1844	unclassified	unclassified	unclassified	unclassified	unclassified	unclassified	unclassified	unclassified	unclassified
group	25206	1	-	-	-	-	HG3719028	cellular processes and signaling	Signal transduction mechanisms	2N6EW	His Kinase A (phospho-acceptor) domain	1226322.HMPREF1545_02343	unclassified	unclassified	unclassified	unclassified	unclassified	unclassified	unclassified	unclassified	unclassified	0.1	-	0.1	-	0.0	-	0.0	-	1/1	1/1	1/1	1/1	1/1	0/0	0/0	0/0	0/0	0/0	0/0	0/0	0/0	0/0
member	25206	-	-	-	-	-	HG3719028	cellular processes and signaling	Signal transduction mechanisms	2N6EW	His Kinase A (phospho-acceptor) domain	1226322.HMPREF1545_02343	unclassified	unclassified	unclassified	unclassified	unclassified	unclassified	unclassified	unclassified	unclassified
group	25207	2	279	379	70.98	70.98	HG3719054;HG4515774	cellular processes and signaling	Cell wall/membrane/envelope biogenesis	4PQ3Y	Gram-negative porin	742823.HMPREF9465_01376	Bacteria	Proteobacteria	Betaproteobacteria	Burkholderiales	Sutterellaceae	Sutterella	various	unclassified	unclassified	0.1	-	0.1	-	0.0	-	0.0	-	2/2	2/2	2/2	2/2	2/2	2/2	2/2	2/2	2/2	2/2	2/2	1/2	0/0	0/0
member	25207	-	-	-	-	-	HG3719054	cellular processes and signaling	Cell wall/membrane/envelope biogenesis	4PQ3Y	Gram-negative porin	742823.HMPREF9465_01376	Bacteria	Proteobacteria	Betaproteobacteria	Burkholderiales	Sutterellaceae	Sutterella	Sutterella sp. KLE1602	unclassified	unclassified
member	25207	-	-	-	-	-	HG4515774	cellular processes and signaling	Cell wall/membrane/envelope biogenesis	4PQ3Y	Gram-negative porin	742823.HMPREF9465_01376	Bacteria	Proteobacteria	Betaproteobacteria	Burkholderiales	Sutterellaceae	Sutterella	Sutterella sp. 63_29	unclassified	unclassified
group	25208	5	279	538	51.3	98.7	HG3719115;HG3847967;HG4793155;HG5142659;HG5144131	cellular processes and signaling	Cell wall/membrane/envelope biogenesis	4AW1D	Glycosyl hydrolases family 43	411479.BACUNI_01106	Bacteria	Bacteroidetes	Bacteroidia	Bacteroidales	Bacteroidaceae	Bacteroides	Bacteroides uniformis	beta-xylosidase (EC 3.2.1.37); alpha-L-arabinofuranosidase (EC 3.2.1.55); xylanase (EC 3.2.1.8); alpha-1,2-L-arabinofuranosidase (EC 3.2.1.-); exo-alpha-1,5-L-arabinofuranosidase (EC 3.2.1.-); [inverting] exo-alpha-1,5-L-arabinanase (EC 3.2.1.-); beta-1,3-xylosidase (EC 3.2.1.-); [inverting] exo-alpha-1,5-L-arabinanase (EC 3.2.1.-); [inverting] endo-alpha-1,5-L-arabinanase (EC 3.2.1.99); exo-beta-1,3-galactanase (EC 3.2.1.145); beta-D-galactofuranosidase (EC 3.2.1.146)	GH43	0.1	-	0.1	-	0.0	-	0.0	-	5/5	5/5	5/5	5/5	4/5	5/5	5/5	5/5	5/5	5/5	5/5	4/5	5/5	5/5
member	25208	-	-	-	-	-	HG3719115	cellular processes and signaling	Cell wall/membrane/envelope biogenesis	4AW1D	Glycosyl hydrolases family 43	411479.BACUNI_01106	Bacteria	Bacteroidetes	Bacteroidia	Bacteroidales	Bacteroidaceae	Bacteroides	Bacteroides sp. D20	beta-xylosidase (EC 3.2.1.37); alpha-L-arabinofuranosidase (EC 3.2.1.55); xylanase (EC 3.2.1.8); alpha-1,2-L-arabinofuranosidase (EC 3.2.1.-); exo-alpha-1,5-L-arabinofuranosidase (EC 3.2.1.-); [inverting] exo-alpha-1,5-L-arabinanase (EC 3.2.1.-); beta-1,3-xylosidase (EC 3.2.1.-); [inverting] exo-alpha-1,5-L-arabinanase (EC 3.2.1.-); [inverting] endo-alpha-1,5-L-arabinanase (EC 3.2.1.99); exo-beta-1,3-galactanase (EC 3.2.1.145); beta-D-galactofuranosidase (EC 3.2.1.146)	GH43
member	25208	-	-	-	-	-	HG3719115	-	-	-	-	-	Bacteria	Bacteroidetes	Bacteroidia	Bacteroidales	Bacteroidaceae	Bacteroides	Bacteroides sp. KGMB10229	-	-
member	25208	-	-	-	-	-	HG3719115	-	-	-	-	-	Bacteria	Bacteroidetes	Bacteroidia	Bacteroidales	Bacteroidaceae	Bacteroides	unclassified	-	-
member	25208	-	-	-	-	-	HG3847967	cellular processes and signaling	Cell wall/membrane/envelope biogenesis	4AW1D	Glycosyl hydrolases family 43	411479.BACUNI_01106	Bacteria	Bacteroidetes	Bacteroidia	Bacteroidales	Bacteroidaceae	Bacteroides	Bacteroides sp. AF20-13LB	beta-xylosidase (EC 3.2.1.37); alpha-L-arabinofuranosidase (EC 3.2.1.55); xylanase (EC 3.2.1.8); alpha-1,2-L-arabinofuranosidase (EC 3.2.1.-); exo-alpha-1,5-L-arabinofuranosidase (EC 3.2.1.-); [inverting] exo-alpha-1,5-L-arabinanase (EC 3.2.1.-); beta-1,3-xylosidase (EC 3.2.1.-); [inverting] exo-alpha-1,5-L-arabinanase (EC 3.2.1.-); [inverting] endo-alpha-1,5-L-arabinanase (EC 3.2.1.99); exo-beta-1,3-galactanase (EC 3.2.1.145); beta-D-galactofuranosidase (EC 3.2.1.146)	GH43
member	25208	-	-	-	-	-	HG3847967	-	-	-	-	-	Bacteria	Bacteroidetes	Bacteroidia	Bacteroidales	Bacteroidaceae	Bacteroides	Bacteroides sp. AF25-17LB	-	-
member	25208	-	-	-	-	-	HG3847967	-	-	-	-	-	Bacteria	Bacteroidetes	Bacteroidia	Bacteroidales	Bacteroidaceae	Bacteroides	Bacteroides sp. AF25-5LB	-	-
member	25208	-	-	-	-	-	HG3847967	-	-	-	-	-	Bacteria	Bacteroidetes	Bacteroidia	Bacteroidales	Bacteroidaceae	Bacteroides	Bacteroides sp. AF27-10BH	-	-
member	25208	-	-	-	-	-	HG3847967	-	-	-	-	-	Bacteria	Bacteroidetes	Bacteroidia	Bacteroidales	Bacteroidaceae	Bacteroides	Bacteroides sp. AF36-11BH	-	-
member	25208	-	-	-	-	-	HG3847967	-	-	-	-	-	Bacteria	Bacteroidetes	Bacteroidia	Bacteroidales	Bacteroidaceae	Bacteroides	Bacteroides sp. AM30-16	-	-
member	25208	-	-	-	-	-	HG3847967	-	-	-	-	-	Bacteria	Bacteroidetes	Bacteroidia	Bacteroidales	Bacteroidaceae	Bacteroides	Bacteroides sp. CACC 737	-	-
member	25208	-	-	-	-	-	HG3847967	-	-	-	-	-	Bacteria	Bacteroidetes	Bacteroidia	Bacteroidales	Bacteroidaceae	Bacteroides	Bacteroides uniformis	-	-
member	25208	-	-	-	-	-	HG3847967	-	-	-	-	-	Bacteria	Bacteroidetes	Bacteroidia	Bacteroidales	Bacteroidaceae	Bacteroides	unclassified	-	-
member	25208	-	-	-	-	-	HG4793155	cellular processes and signaling	Cell wall/membrane/envelope biogenesis	4AW1D	Glycosyl hydrolases family 43	411479.BACUNI_01106	Bacteria	Bacteroidetes	Bacteroidia	Bacteroidales	Bacteroidaceae	Bacteroides	Bacteroides uniformis	beta-xylosidase (EC 3.2.1.37); alpha-L-arabinofuranosidase (EC 3.2.1.55); xylanase (EC 3.2.1.8); alpha-1,2-L-arabinofuranosidase (EC 3.2.1.-); exo-alpha-1,5-L-arabinofuranosidase (EC 3.2.1.-); [inverting] exo-alpha-1,5-L-arabinanase (EC 3.2.1.-); beta-1,3-xylosidase (EC 3.2.1.-); [inverting] exo-alpha-1,5-L-arabinanase (EC 3.2.1.-); [inverting] endo-alpha-1,5-L-arabinanase (EC 3.2.1.99); exo-beta-1,3-galactanase (EC 3.2.1.145); beta-D-galactofuranosidase (EC 3.2.1.146)	GH43
member	25208	-	-	-	-	-	HG5142659	cellular processes and signaling	Cell wall/membrane/envelope biogenesis	4AW1D	Glycosyl hydrolases family 43	411479.BACUNI_01106	Bacteria	Bacteroidetes	Bacteroidia	Bacteroidales	Bacteroidaceae	Bacteroides	Bacteroides uniformis	beta-xylosidase (EC 3.2.1.37); alpha-L-arabinofuranosidase (EC 3.2.1.55); xylanase (EC 3.2.1.8); alpha-1,2-L-arabinofuranosidase (EC 3.2.1.-); exo-alpha-1,5-L-arabinofuranosidase (EC 3.2.1.-); [inverting] exo-alpha-1,5-L-arabinanase (EC 3.2.1.-); beta-1,3-xylosidase (EC 3.2.1.-); [inverting] exo-alpha-1,5-L-arabinanase (EC 3.2.1.-); [inverting] endo-alpha-1,5-L-arabinanase (EC 3.2.1.99); exo-beta-1,3-galactanase (EC 3.2.1.145); beta-D-galactofuranosidase (EC 3.2.1.146)	GH43
member	25208	-	-	-	-	-	HG5144131	cellular processes and signaling	Cell wall/membrane/envelope biogenesis	4AW1D	Glycosyl hydrolases family 43	585543.HMPREF0969_01558	Bacteria	Bacteroidetes	Bacteroidia	Bacteroidales	Bacteroidaceae	Bacteroides	Bacteroides uniformis	beta-xylosidase (EC 3.2.1.37); alpha-L-arabinofuranosidase (EC 3.2.1.55); xylanase (EC 3.2.1.8); alpha-1,2-L-arabinofuranosidase (EC 3.2.1.-); exo-alpha-1,5-L-arabinofuranosidase (EC 3.2.1.-); [inverting] exo-alpha-1,5-L-arabinanase (EC 3.2.1.-); beta-1,3-xylosidase (EC 3.2.1.-); [inverting] exo-alpha-1,5-L-arabinanase (EC 3.2.1.-); [inverting] endo-alpha-1,5-L-arabinanase (EC 3.2.1.99); exo-beta-1,3-galactanase (EC 3.2.1.145); beta-D-galactofuranosidase (EC 3.2.1.146)	GH43
group	25209	9	280	447	58.39	100.0	HG3719170;HG4847545;HG4858044;Q03KX0;Q3K1B8;Q5M014;Q5M4M7;Q8DZX5;Q8E5M6	information storage and processing	Translation, ribosomal structure and biogenesis	4HB27	Catalyzes the folate-dependent formation of 5-methyl- uridine at position 54 (M-5-U54) in all tRNAs	various	Bacteria	Firmicutes	Bacilli	Lactobacillales	Streptococcaceae	Streptococcus	various	unclassified	unclassified	0.1	-	0.1	-	0.0	-	0.0	-	9/9	9/9	9/9	9/9	(4)/9	9/9	9/9	9/9	9/9	9/9	9/9	(4)/9	0/0	0/0
member	25209	-	-	-	-	-	HG3719170	information storage and processing	Translation, ribosomal structure and biogenesis	4HB27	Catalyzes the folate-dependent formation of 5-methyl- uridine at position 54 (M-5-U54) in all tRNAs	435842.HMPREF0848_00752	Bacteria	Firmicutes	Bacilli	Lactobacillales	Streptococcaceae	Streptococcus	Streptococcus salivarius	unclassified	unclassified
member	25209	-	-	-	-	-	HG3719170	-	-	-	-	-	Bacteria	Firmicutes	Bacilli	Lactobacillales	Streptococcaceae	Streptococcus	Streptococcus salivarius CAG:79	-	-
member	25209	-	-	-	-	-	HG3719170	-	-	-	-	-	Bacteria	Firmicutes	Bacilli	Lactobacillales	Streptococcaceae	Streptococcus	Streptococcus sp. 449_SSPC	-	-
member	25209	-	-	-	-	-	HG3719170	-	-	-	-	-	Bacteria	Firmicutes	Bacilli	Lactobacillales	Streptococcaceae	Streptococcus	Streptococcus sp. HMSC068F04	-	-
member	25209	-	-	-	-	-	HG3719170	-	-	-	-	-	Bacteria	Firmicutes	Bacilli	Lactobacillales	Streptococcaceae	Streptococcus	Streptococcus sp. HMSC072D03	-	-
member	25209	-	-	-	-	-	HG3719170	-	-	-	-	-	Bacteria	Firmicutes	Bacilli	Lactobacillales	Streptococcaceae	Streptococcus	unclassified	-	-
member	25209	-	-	-	-	-	HG4847545	information storage and processing	Translation, ribosomal structure and biogenesis	4HB27	Catalyzes the folate-dependent formation of 5-methyl- uridine at position 54 (M-5-U54) in all tRNAs	211110.gbs0955	Bacteria	Firmicutes	Bacilli	Lactobacillales	Streptococcaceae	Streptococcus	Streptococcus agalactiae	unclassified	unclassified
member	25209	-	-	-	-	-	HG4847545	-	-	-	-	-	Bacteria	Firmicutes	Bacilli	Lactobacillales	Streptococcaceae	Streptococcus	unclassified	-	-
member	25209	-	-	-	-	-	HG4858044	information storage and processing	Translation, ribosomal structure and biogenesis	4HB27	Catalyzes the folate-dependent formation of 5-methyl- uridine at position 54 (M-5-U54) in all tRNAs	322159.STER_0927	Bacteria	Firmicutes	Bacilli	Lactobacillales	Streptococcaceae	Streptococcus	Streptococcus thermophilus	unclassified	unclassified
member	25209	-	-	-	-	-	HG4858044	-	-	-	-	-	Bacteria	Firmicutes	Bacilli	Lactobacillales	Streptococcaceae	Streptococcus	Streptococcus thermophilus CAG:236	-	-
member	25209	-	-	-	-	-	Q03KX0	information storage and processing	Translation, ribosomal structure and biogenesis	4HB27	Catalyzes the folate-dependent formation of 5-methyl- uridine at position 54 (M-5-U54) in all tRNAs	322159.STER_0927	Bacteria	Firmicutes	Bacilli	Lactobacillales	Streptococcaceae	Streptococcus	Streptococcus thermophilus	unclassified	unclassified
member	25209	-	-	-	-	-	Q03KX0	-	-	-	-	-	Bacteria	Firmicutes	Bacilli	Lactobacillales	Streptococcaceae	Streptococcus	Streptococcus thermophilus CAG:236	-	-
member	25209	-	-	-	-	-	Q3K1B8	information storage and processing	Translation, ribosomal structure and biogenesis	4HB27	Catalyzes the folate-dependent formation of 5-methyl- uridine at position 54 (M-5-U54) in all tRNAs	211110.gbs0955	Bacteria	Firmicutes	Bacilli	Lactobacillales	Streptococcaceae	Streptococcus	Streptococcus agalactiae	unclassified	unclassified
member	25209	-	-	-	-	-	Q3K1B8	-	-	-	-	-	Bacteria	Firmicutes	Bacilli	Lactobacillales	Streptococcaceae	Streptococcus	unclassified	-	-
member	25209	-	-	-	-	-	Q5M014	information storage and processing	Translation, ribosomal structure and biogenesis	4HB27	Catalyzes the folate-dependent formation of 5-methyl- uridine at position 54 (M-5-U54) in all tRNAs	322159.STER_0927	Bacteria	Firmicutes	Bacilli	Lactobacillales	Streptococcaceae	Streptococcus	Streptococcus thermophilus	unclassified	unclassified
member	25209	-	-	-	-	-	Q5M4M7	information storage and processing	Translation, ribosomal structure and biogenesis	4HB27	Catalyzes the folate-dependent formation of 5-methyl- uridine at position 54 (M-5-U54) in all tRNAs	264199.stu0903	Bacteria	Firmicutes	Bacilli	Lactobacillales	Streptococcaceae	Streptococcus	Streptococcus thermophilus	unclassified	unclassified
member	25209	-	-	-	-	-	Q8DZX5	information storage and processing	Translation, ribosomal structure and biogenesis	4HB27	Catalyzes the folate-dependent formation of 5-methyl- uridine at position 54 (M-5-U54) in all tRNAs	211110.gbs0955	Bacteria	Firmicutes	Bacilli	Lactobacillales	Streptococcaceae	Streptococcus	Streptococcus agalactiae	unclassified	unclassified
member	25209	-	-	-	-	-	Q8DZX5	-	-	-	-	-	Bacteria	Firmicutes	Bacilli	Lactobacillales	Streptococcaceae	Streptococcus	unclassified	-	-
member	25209	-	-	-	-	-	Q8E5M6	information storage and processing	Translation, ribosomal structure and biogenesis	4HB27	Catalyzes the folate-dependent formation of 5-methyl- uridine at position 54 (M-5-U54) in all tRNAs	211110.gbs0955	Bacteria	Firmicutes	Bacilli	Lactobacillales	Streptococcaceae	Streptococcus	Streptococcus agalactiae	unclassified	unclassified
member	25209	-	-	-	-	-	Q8E5M6	-	-	-	-	-	Bacteria	Firmicutes	Bacilli	Lactobacillales	Streptococcaceae	Streptococcus	unclassified	-	-
group	25210	1	-	-	-	-	HG3719272	unclassified	unclassified	4P30A	unclassified	575590.HMPREF0156_01316	Bacteria	Bacteroidetes	unclassified	unclassified	unclassified	unclassified	various	unclassified	unclassified	0.1	-	0.1	-	0.0	-	0.0	-	1/1	1/1	1/1	1/1	1/1	1/1	1/1	1/1	1/1	1/1	1/1	1/1	0/0	0/0
member	25210	-	-	-	-	-	HG3719272	unclassified	unclassified	4P30A	unclassified	575590.HMPREF0156_01316	Bacteria	Bacteroidetes	unclassified	unclassified	unclassified	unclassified	Bacteroidetes oral taxon 274	unclassified	unclassified
group	25211	1	-	-	-	-	HG3719428	poorly characterized	Function unknown	25FNJ	Psort location Cytoplasmic, score	478749.BRYFOR_07142	unclassified	unclassified	unclassified	unclassified	unclassified	unclassified	unclassified	unclassified	unclassified	0.1	-	0.1	-	0.0	-	0.0	-	1/1	1/1	1/1	1/1	1/1	0/0	0/0	0/0	0/0	0/0	0/0	0/0	0/0	0/0
member	25211	-	-	-	-	-	HG3719428	poorly characterized	Function unknown	25FNJ	Psort location Cytoplasmic, score	478749.BRYFOR_07142	unclassified	unclassified	unclassified	unclassified	unclassified	unclassified	unclassified	unclassified	unclassified
group	25212	3	280	1178	1.84	71.17	HG3719437;HG5496006;HG5563813	metabolism	Inorganic ion transport and metabolism	1H7WG	S-layer homology domain	388467.A19Y_2330	Bacteria	Firmicutes	Clostridia	Eubacteriales	Eubacteriaceae	Eubacterium	Eubacterium sp. CAG:274	unclassified	unclassified	0.1	-	0.1	-	0.0	-	0.0	-	2/3	2/3	2/3	2/3	2/3	3/3	3/3	3/3	3/3	3/3	3/3	3/3	0/0	0/0
member	25212	-	-	-	-	-	HG3719437	metabolism	Inorganic ion transport and metabolism	1H7WG	S-layer homology domain	388467.A19Y_2330	Bacteria	Firmicutes	Clostridia	Eubacteriales	Eubacteriaceae	Eubacterium	Eubacterium sp. CAG:274	unclassified	unclassified
member	25212	-	-	-	-	-	HG5496006	unclassified	unclassified	unclassified	unclassified	unclassified	Bacteria	Firmicutes	Clostridia	Eubacteriales	Eubacteriaceae	Eubacterium	Eubacterium sp. CAG:274	unclassified	unclassified
member	25212	-	-	-	-	-	HG5563813	metabolism	Inorganic ion transport and metabolism	1H7WG	S-layer homology domain	388467.A19Y_2330	Bacteria	Firmicutes	Clostridia	Eubacteriales	Eubacteriaceae	Eubacterium	Eubacterium sp. CAG:274	unclassified	unclassified
group	25213	1	-	-	-	-	HG3719505	unclassified	unclassified	2FVXJ	unclassified	742766.HMPREF9455_02591	Bacteria	Bacteroidetes	Bacteroidia	Bacteroidales	Prevotellaceae	Prevotella	Prevotella copri	unclassified	unclassified	0.1	-	0.1	-	0.0	-	0.0	-	1/1	1/1	1/1	1/1	1/1	1/1	1/1	1/1	1/1	1/1	1/1	1/1	0/0	0/0
member	25213	-	-	-	-	-	HG3719505	unclassified	unclassified	2FVXJ	unclassified	742766.HMPREF9455_02591	Bacteria	Bacteroidetes	Bacteroidia	Bacteroidales	Prevotellaceae	Prevotella	Prevotella copri	unclassified	unclassified
group	25214	1	-	-	-	-	HG3719643	poorly characterized	Function unknown	3F6FD	Phage tail protein	525309.HMPREF0494_1768	Bacteria	Firmicutes	Bacilli	Lactobacillales	Lactobacillaceae	Limosilactobacillus	Limosilactobacillus antri	unclassified	unclassified	0.1	-	0.1	-	0.0	-	0.0	-	1/1	1/1	1/1	1/1	1/1	1/1	1/1	1/1	1/1	1/1	1/1	1/1	0/0	0/0
member	25214	-	-	-	-	-	HG3719643	poorly characterized	Function unknown	3F6FD	Phage tail protein	525309.HMPREF0494_1768	Bacteria	Firmicutes	Bacilli	Lactobacillales	Lactobacillaceae	Limosilactobacillus	Limosilactobacillus antri	unclassified	unclassified
group	25215	2	280	283	98.94	98.94	HG3720146;HG3751998	cellular processes and signaling	Defense mechanisms	3XYSB	Psort location CytoplasmicMembrane, score 9.49	537007.BLAHAN_04810	Bacteria	Firmicutes	Clostridia	Eubacteriales	Lachnospiraceae	various	various	unclassified	unclassified	0.1	-	0.1	-	0.0	-	0.0	-	2/2	2/2	2/2	2/2	2/2	2/2	2/2	2/2	2/2	2/2	2/2	2/2	0/0	0/0
member	25215	-	-	-	-	-	HG3720146	cellular processes and signaling	Defense mechanisms	3XYSB	Psort location CytoplasmicMembrane, score 9.49	537007.BLAHAN_04810	Bacteria	Firmicutes	Clostridia	Eubacteriales	Lachnospiraceae	Blautia	Blautia hansenii	unclassified	unclassified
member	25215	-	-	-	-	-	HG3720146	-	-	-	-	-	Bacteria	Firmicutes	Clostridia	Eubacteriales	Lachnospiraceae	unclassified	Lachnospiraceae bacterium 6_1_63FAA	-	-
member	25215	-	-	-	-	-	HG3720146	-	-	-	-	-	Bacteria	Firmicutes	Clostridia	Eubacteriales	Lachnospiraceae	unclassified	Lachnospiraceae bacterium CAG:364	-	-
member	25215	-	-	-	-	-	HG3751998	cellular processes and signaling	Defense mechanisms	3XYSB	Psort location CytoplasmicMembrane, score 9.49	537007.BLAHAN_04810	Bacteria	Firmicutes	Clostridia	Eubacteriales	Lachnospiraceae	Blautia	Blautia hansenii	unclassified	unclassified
member	25215	-	-	-	-	-	HG3751998	-	-	-	-	-	Bacteria	Firmicutes	Clostridia	Eubacteriales	Lachnospiraceae	unclassified	Lachnospiraceae bacterium 6_1_63FAA	-	-
member	25215	-	-	-	-	-	HG3751998	-	-	-	-	-	Bacteria	Firmicutes	Clostridia	Eubacteriales	Lachnospiraceae	unclassified	Lachnospiraceae bacterium CAG:364	-	-
group	25216	2	280	447	55.93	55.93	HG3720361;HG4857822	metabolism	Carbohydrate transport and metabolism	4MKNQ	Glyceraldehyde 3-phosphate dehydrogenase, C-terminal domain	27679.XP_003942212.1	Eukaryota	Chordata	Mammalia	Primates	Hominidae	Homo	Homo sapiens	unclassified	unclassified	0.1	-	0.1	-	0.0	-	0.0	-	2/2	2/2	2/2	2/2	2/2	2/2	2/2	2/2	2/2	2/2	2/2	2/2	0/0	0/0
member	25216	-	-	-	-	-	HG3720361	metabolism	Carbohydrate transport and metabolism	4MKNQ	Glyceraldehyde 3-phosphate dehydrogenase, C-terminal domain	27679.XP_003942212.1	Eukaryota	Chordata	Mammalia	Primates	Hominidae	Homo	Homo sapiens	unclassified	unclassified
member	25216	-	-	-	-	-	HG4857822	metabolism	Carbohydrate transport and metabolism	4MKNQ	Glyceraldehyde 3-phosphate dehydrogenase, C-terminal domain	27679.XP_003942212.1	Eukaryota	Chordata	Mammalia	Primates	Hominidae	Homo	Homo sapiens	unclassified	unclassified
group	25217	1	-	-	-	-	HG3720685	unclassified	unclassified	2FRKD	unclassified	1122971.BAME01000143_gene6482	Viruses	Uroviricota	Caudoviricetes	Caudovirales	Siphoviridae	unclassified	various	unclassified	unclassified	0.1	-	0.1	-	0.0	-	0.0	-	1/1	1/1	1/1	1/1	1/1	1/1	1/1	1/1	1/1	1/1	1/1	1/1	0/0	0/0
member	25217	-	-	-	-	-	HG3720685	unclassified	unclassified	2FRKD	unclassified	1122971.BAME01000143_gene6482	Viruses	Uroviricota	Caudoviricetes	Caudovirales	Siphoviridae	unclassified	Siphoviridae sp.	unclassified	unclassified
group	25218	1	-	-	-	-	HG3720734	information storage and processing	Transcription	4JIC1	NAC domain-containing protein	3847.GLYMA14G24220.1	Eukaryota	Streptophyta	Magnoliopsida	Fabales	Fabaceae	Glycine	Glycine max	unclassified	unclassified	0.1	-	0.1	-	0.0	-	0.0	-	1/1	1/1	1/1	1/1	1/1	1/1	1/1	1/1	1/1	1/1	1/1	1/1	0/0	0/0
member	25218	-	-	-	-	-	HG3720734	information storage and processing	Transcription	4JIC1	NAC domain-containing protein	3847.GLYMA14G24220.1	Eukaryota	Streptophyta	Magnoliopsida	Fabales	Fabaceae	Glycine	Glycine max	unclassified	unclassified
group	25219	1	-	-	-	-	HG3721023	poorly characterized	Function unknown	4AMYU	COG NOG11699 non supervised orthologous group	457424.BFAG_04706	Bacteria	Bacteroidetes	Bacteroidia	Bacteroidales	Bacteroidaceae	Bacteroides	Bacteroides fragilis	unclassified	unclassified	0.1	-	0.1	-	0.0	-	0.0	-	1/1	1/1	1/1	1/1	1/1	1/1	1/1	1/1	1/1	1/1	1/1	1/1	0/0	0/0
member	25219	-	-	-	-	-	HG3721023	poorly characterized	Function unknown	4AMYU	COG NOG11699 non supervised orthologous group	457424.BFAG_04706	Bacteria	Bacteroidetes	Bacteroidia	Bacteroidales	Bacteroidaceae	Bacteroides	Bacteroides fragilis	unclassified	unclassified
group	25220	2	280	352	74.72	74.72	HG3721039;HG4352496	metabolism	Carbohydrate transport and metabolism	2FSWR	Glycosyl hydrolases family 18	1203611.KB894549_gene2257	Bacteria	Bacteroidetes	Bacteroidia	Bacteroidales	Rikenellaceae	Alistipes	various	chitinase (EC 3.2.1.14); lysozyme (EC 3.2.1.17); endo-beta-N-acetylglucosaminidase (EC 3.2.1.96); peptidoglycan hydrolase with endo-beta-N-acetylglucosaminidase specificity (EC 3.2.1.-); Nod factor hydrolase (EC 3.2.1.-); xylanase inhibitor; concanavalin B; narbonin	GH18	0.1	-	0.1	-	0.0	-	0.0	-	2/2	2/2	2/2	2/2	2/2	2/2	2/2	2/2	2/2	2/2	2/2	2/2	2/2	2/2
member	25220	-	-	-	-	-	HG3721039	metabolism	Carbohydrate transport and metabolism	2FSWR	Glycosyl hydrolases family 18	1203611.KB894549_gene2257	Bacteria	Bacteroidetes	Bacteroidia	Bacteroidales	Rikenellaceae	Alistipes	Alistipes onderdonkii	chitinase (EC 3.2.1.14); lysozyme (EC 3.2.1.17); endo-beta-N-acetylglucosaminidase (EC 3.2.1.96); peptidoglycan hydrolase with endo-beta-N-acetylglucosaminidase specificity (EC 3.2.1.-); Nod factor hydrolase (EC 3.2.1.-); xylanase inhibitor; concanavalin B; narbonin	GH18
member	25220	-	-	-	-	-	HG3721039	-	-	-	-	-	Bacteria	Bacteroidetes	Bacteroidia	Bacteroidales	Rikenellaceae	Alistipes	Alistipes shahii	-	-
member	25220	-	-	-	-	-	HG3721039	-	-	-	-	-	Bacteria	Bacteroidetes	Bacteroidia	Bacteroidales	Rikenellaceae	Alistipes	Alistipes sp. AF14-19	-	-
member	25220	-	-	-	-	-	HG3721039	-	-	-	-	-	Bacteria	Bacteroidetes	Bacteroidia	Bacteroidales	Rikenellaceae	Alistipes	unclassified	-	-
member	25220	-	-	-	-	-	HG4352496	metabolism	Carbohydrate transport and metabolism	2FSWR	Glycosyl hydrolases family 18	1203611.KB894549_gene2257	Bacteria	Bacteroidetes	Bacteroidia	Bacteroidales	Rikenellaceae	Alistipes	Alistipes shahii	chitinase (EC 3.2.1.14); lysozyme (EC 3.2.1.17); endo-beta-N-acetylglucosaminidase (EC 3.2.1.96); peptidoglycan hydrolase with endo-beta-N-acetylglucosaminidase specificity (EC 3.2.1.-); Nod factor hydrolase (EC 3.2.1.-); xylanase inhibitor; concanavalin B; narbonin	GH18
member	25220	-	-	-	-	-	HG4352496	-	-	-	-	-	Bacteria	Bacteroidetes	Bacteroidia	Bacteroidales	Rikenellaceae	Alistipes	Alistipes sp. AF14-19	-	-
member	25220	-	-	-	-	-	HG4352496	-	-	-	-	-	Bacteria	Bacteroidetes	Bacteroidia	Bacteroidales	Rikenellaceae	Alistipes	unclassified	-	-
group	25221	1	-	-	-	-	HG3721051	metabolism	Energy production and conversion	27JXP	Acetokinase family	1235793.C809_00579	Bacteria	Firmicutes	Clostridia	Eubacteriales	Eubacteriaceae	Eubacterium	various	unclassified	unclassified	0.1	-	0.1	-	0.0	-	0.0	-	1/1	1/1	1/1	1/1	1/1	1/1	1/1	1/1	1/1	1/1	1/1	1/1	0/0	0/0
member	25221	-	-	-	-	-	HG3721051	metabolism	Energy production and conversion	27JXP	Acetokinase family	1235793.C809_00579	Bacteria	Firmicutes	Clostridia	Eubacteriales	Eubacteriaceae	Eubacterium	Eubacterium sp. CAG:603	unclassified	unclassified
member	25221	-	-	-	-	-	HG3721051	-	-	-	-	-	Bacteria	Firmicutes	Clostridia	Eubacteriales	Eubacteriaceae	Eubacterium	uncultured Eubacterium sp.	-	-
group	25222	1	-	-	-	-	HG3721150	information storage and processing	Transcription	1WD44	DNA-dependent RNA polymerase catalyzes the transcription of DNA into RNA using the four ribonucleoside triphosphates as substrates	1035197.HMPREF9999_02239	Bacteria	Bacteroidetes	Bacteroidia	Bacteroidales	Rikenellaceae	Alistipes	Alistipes sp. An66	unclassified	unclassified	0.1	-	0.1	-	0.0	-	0.0	-	1/1	1/1	1/1	1/1	1/1	1/1	1/1	1/1	1/1	1/1	1/1	1/1	0/0	0/0
member	25222	-	-	-	-	-	HG3721150	information storage and processing	Transcription	1WD44	DNA-dependent RNA polymerase catalyzes the transcription of DNA into RNA using the four ribonucleoside triphosphates as substrates	1035197.HMPREF9999_02239	Bacteria	Bacteroidetes	Bacteroidia	Bacteroidales	Rikenellaceae	Alistipes	Alistipes sp. An66	unclassified	unclassified
group	25223	1	-	-	-	-	HG3721164	poorly characterized	Function unknown	2YNY7	repeat protein	360104.CCC13826_0924	Bacteria	Proteobacteria	Epsilonproteobacteria	Campylobacterales	Campylobacteraceae	Campylobacter	Campylobacter concisus	unclassified	unclassified	0.1	-	0.1	-	0.0	-	0.0	-	1/1	1/1	1/1	1/1	1/1	1/1	1/1	1/1	1/1	1/1	1/1	1/1	0/0	0/0
member	25223	-	-	-	-	-	HG3721164	poorly characterized	Function unknown	2YNY7	repeat protein	360104.CCC13826_0924	Bacteria	Proteobacteria	Epsilonproteobacteria	Campylobacterales	Campylobacteraceae	Campylobacter	Campylobacter concisus	unclassified	unclassified
group	25224	1	-	-	-	-	HG3721222	metabolism	Secondary metabolites biosynthesis, transport and catabolism	2YNJ5	Methyltransferase domain	235279.HH_1426	Bacteria	Proteobacteria	Epsilonproteobacteria	Campylobacterales	Helicobacteraceae	Helicobacter	Helicobacter hepaticus	unclassified	unclassified	0.1	-	0.1	-	0.0	-	0.0	-	1/1	1/1	1/1	1/1	1/1	1/1	1/1	1/1	1/1	1/1	1/1	1/1	0/0	0/0
member	25224	-	-	-	-	-	HG3721222	metabolism	Secondary metabolites biosynthesis, transport and catabolism	2YNJ5	Methyltransferase domain	235279.HH_1426	Bacteria	Proteobacteria	Epsilonproteobacteria	Campylobacterales	Helicobacteraceae	Helicobacter	Helicobacter hepaticus	unclassified	unclassified
group	25225	1	-	-	-	-	HG3721223	information storage and processing	Translation, ribosomal structure and biogenesis	4PQ9U	One of the essential components for the initiation of protein synthesis. Protects formylmethionyl-tRNA from spontaneous hydrolysis and promotes its binding to the 30S ribosomal subunits. Also involved in the hydrolysis of GTP during the formation of the 70S ribosomal complex	1203554.HMPREF1476_00334	Bacteria	Proteobacteria	Betaproteobacteria	Burkholderiales	Sutterellaceae	Sutterella	various	unclassified	unclassified	0.1	-	0.1	-	0.0	-	0.0	-	1/1	1/1	1/1	1/1	1/1	1/1	1/1	1/1	1/1	1/1	1/1	1/1	0/0	0/0
member	25225	-	-	-	-	-	HG3721223	information storage and processing	Translation, ribosomal structure and biogenesis	4PQ9U	One of the essential components for the initiation of protein synthesis. Protects formylmethionyl-tRNA from spontaneous hydrolysis and promotes its binding to the 30S ribosomal subunits. Also involved in the hydrolysis of GTP during the formation of the 70S ribosomal complex	1203554.HMPREF1476_00334	Bacteria	Proteobacteria	Betaproteobacteria	Burkholderiales	Sutterellaceae	Sutterella	Sutterella sp. AF15-44LB	unclassified	unclassified
member	25225	-	-	-	-	-	HG3721223	-	-	-	-	-	Bacteria	Proteobacteria	Betaproteobacteria	Burkholderiales	Sutterellaceae	Sutterella	Sutterella sp. AF15-45LB	-	-
member	25225	-	-	-	-	-	HG3721223	-	-	-	-	-	Bacteria	Proteobacteria	Betaproteobacteria	Burkholderiales	Sutterellaceae	Sutterella	Sutterella sp. AM18-8-1	-	-
group	25226	1	-	-	-	-	HG3721382	cellular processes and signaling	Cell wall/membrane/envelope biogenesis	4750G	glycosyl transferase, family 2	556268.OFAG_00491	Bacteria	Candidatus Melainabacteria	unclassified	unclassified	unclassified	unclassified	various	alpha-N-acteylglucosaminyltransferase (EC 2.4.1.-)	GT45	0.1	-	0.1	-	0.0	-	0.0	-	1/1	1/1	1/1	1/1	1/1	1/1	1/1	1/1	1/1	1/1	1/1	1/1	1/1	1/1
member	25226	-	-	-	-	-	HG3721382	cellular processes and signaling	Cell wall/membrane/envelope biogenesis	4750G	glycosyl transferase, family 2	556268.OFAG_00491	Bacteria	Candidatus Melainabacteria	unclassified	unclassified	unclassified	unclassified	Candidatus Melainabacteria bacterium	alpha-N-acteylglucosaminyltransferase (EC 2.4.1.-)	GT45
group	25227	1	-	-	-	-	HG3721631	cellular processes and signaling	Posttranslational modification, protein turnover, chaperones	4JTD5	Chitinase class I	3847.GLYMA12G05310.1	Eukaryota	Streptophyta	Magnoliopsida	Fabales	Fabaceae	Glycine	various	Modules of approx. 40 residues. The chitin-binding function has been demonstrated in many cases. These modules are found attached to a number of chitinase catalytic domains, but also in non-catalytic proteins either in isolation or as multiple repeats.	CBM18	0.1	-	0.1	-	0.0	-	0.0	-	1/1	1/1	1/1	1/1	1/1	1/1	1/1	1/1	1/1	1/1	1/1	1/1	1/1	1/1
member	25227	-	-	-	-	-	HG3721631	cellular processes and signaling	Posttranslational modification, protein turnover, chaperones	4JTD5	Chitinase class I	3847.GLYMA12G05310.1	Eukaryota	Streptophyta	Magnoliopsida	Fabales	Fabaceae	Glycine	Glycine max	Modules of approx. 40 residues. The chitin-binding function has been demonstrated in many cases. These modules are found attached to a number of chitinase catalytic domains, but also in non-catalytic proteins either in isolation or as multiple repeats.	CBM18
member	25227	-	-	-	-	-	HG3721631	-	-	-	-	-	Eukaryota	Streptophyta	Magnoliopsida	Fabales	Fabaceae	Glycine	Glycine soja	-	-
group	25228	1	-	-	-	-	HG3721649	metabolism	Secondary metabolites biosynthesis, transport and catabolism	232TU	Thioesterase-like superfamily	262316.MAP_3990	Bacteria	Actinobacteria	Actinomycetia	Corynebacteriales	Mycobacteriaceae	Mycobacterium	Mycobacterium avium	unclassified	unclassified	0.1	-	0.1	-	0.0	-	0.0	-	1/1	1/1	1/1	1/1	1/1	1/1	1/1	1/1	1/1	1/1	1/1	1/1	0/0	0/0
member	25228	-	-	-	-	-	HG3721649	metabolism	Secondary metabolites biosynthesis, transport and catabolism	232TU	Thioesterase-like superfamily	262316.MAP_3990	Bacteria	Actinobacteria	Actinomycetia	Corynebacteriales	Mycobacteriaceae	Mycobacterium	Mycobacterium avium	unclassified	unclassified
group	25229	1	-	-	-	-	HG3721733	various	various	4AP6G	COG NOG39333 non supervised orthologous group	484018.BACPLE_00752	Bacteria	Bacteroidetes	Bacteroidia	Bacteroidales	Bacteroidaceae	Bacteroides	Bacteroides sp. CAG:661	unclassified	unclassified	0.1	-	0.1	-	0.0	-	0.0	-	1/1	1/1	1/1	1/1	1/1	1/1	1/1	1/1	1/1	1/1	1/1	1/1	0/0	0/0
member	25229	-	-	-	-	-	HG3721733	cellular processes and signaling	Posttranslational modification, protein turnover, chaperones	4AP6G	COG NOG39333 non supervised orthologous group	484018.BACPLE_00752	Bacteria	Bacteroidetes	Bacteroidia	Bacteroidales	Bacteroidaceae	Bacteroides	Bacteroides sp. CAG:661	unclassified	unclassified
member	25229	-	-	-	-	-	HG3721733	metabolism	Energy production and conversion	4AP6G	COG NOG39333 non supervised orthologous group	484018.BACPLE_00752	-	-	-	-	-	-	-	-	-
group	25230	1	-	-	-	-	HG3721903	cellular processes and signaling	Cell wall/membrane/envelope biogenesis	2FPVF	COG COG2148 Sugar transferases involved in lipopolysaccharide synthesis	742725.HMPREF9450_00588	Bacteria	Bacteroidetes	Bacteroidia	Bacteroidales	Rikenellaceae	Alistipes	Alistipes indistinctus	unclassified	unclassified	0.1	-	0.1	-	0.0	-	0.0	-	1/1	1/1	1/1	1/1	1/1	1/1	1/1	1/1	1/1	1/1	1/1	1/1	0/0	0/0
member	25230	-	-	-	-	-	HG3721903	cellular processes and signaling	Cell wall/membrane/envelope biogenesis	2FPVF	COG COG2148 Sugar transferases involved in lipopolysaccharide synthesis	742725.HMPREF9450_00588	Bacteria	Bacteroidetes	Bacteroidia	Bacteroidales	Rikenellaceae	Alistipes	Alistipes indistinctus	unclassified	unclassified
group	25231	5	53	289	11.64	100.0	HG3722162;HG3794662;HG3819539;P84988;Q9XF89	metabolism	Energy production and conversion	various	The light-harvesting complex (LHC) functions as a light receptor, it captures and delivers excitation energy to photosystems with which it is closely associated	3702.AT4G10340.1	Eukaryota	Streptophyta	Magnoliopsida	various	various	various	various	unclassified	unclassified	0.1	-	0.1	-	0.0	-	0.0	-	4/5	4/5	2/5	4/5	2/5	5/5	5/5	5/5	(2)/5	(2)/5	(2)/5	(2)/5	0/0	0/0
member	25231	-	-	-	-	-	HG3722162	metabolism	Energy production and conversion	3HTAJ	The light-harvesting complex (LHC) functions as a light receptor, it captures and delivers excitation energy to photosystems with which it is closely associated	3702.AT4G10340.1	Eukaryota	Streptophyta	Magnoliopsida	Brassicales	Brassicaceae	Arabidopsis	Arabidopsis suecica	unclassified	unclassified
member	25231	-	-	-	-	-	HG3722162	-	-	-	-	-	Eukaryota	Streptophyta	Magnoliopsida	Brassicales	Brassicaceae	Arabidopsis	Arabidopsis thaliana	-	-
member	25231	-	-	-	-	-	HG3722162	-	-	-	-	-	Eukaryota	Streptophyta	Magnoliopsida	Brassicales	Brassicaceae	Arabidopsis	Arabidopsis thaliana x Arabidopsis arenosa	-	-
member	25231	-	-	-	-	-	HG3794662	metabolism	Energy production and conversion	4JEI7	The light-harvesting complex (LHC) functions as a light receptor, it captures and delivers excitation energy to photosystems with which it is closely associated	3847.GLYMA10G32080.1	Eukaryota	Streptophyta	Magnoliopsida	Fabales	Fabaceae	Glycine	Glycine max	unclassified	unclassified
member	25231	-	-	-	-	-	HG3819539	metabolism	Energy production and conversion	4JEI7	The light-harvesting complex (LHC) functions as a light receptor, it captures and delivers excitation energy to photosystems with which it is closely associated	3847.GLYMA16G33030.1	Eukaryota	Streptophyta	Magnoliopsida	Fabales	Fabaceae	Glycine	Glycine max	unclassified	unclassified
member	25231	-	-	-	-	-	P84988	unclassified	unclassified	unclassified	unclassified	unclassified	Eukaryota	Streptophyta	Magnoliopsida	Malpighiales	Salicaceae	Populus	Populus euphratica	unclassified	unclassified
member	25231	-	-	-	-	-	Q9XF89	metabolism	Energy production and conversion	3HTAJ	The light-harvesting complex (LHC) functions as a light receptor, it captures and delivers excitation energy to photosystems with which it is closely associated	3702.AT4G10340.1	Eukaryota	Streptophyta	Magnoliopsida	Brassicales	Brassicaceae	Arabidopsis	Arabidopsis suecica	unclassified	unclassified
member	25231	-	-	-	-	-	Q9XF89	-	-	-	-	-	Eukaryota	Streptophyta	Magnoliopsida	Brassicales	Brassicaceae	Arabidopsis	Arabidopsis thaliana	-	-
member	25231	-	-	-	-	-	Q9XF89	-	-	-	-	-	Eukaryota	Streptophyta	Magnoliopsida	Brassicales	Brassicaceae	Arabidopsis	Arabidopsis thaliana x Arabidopsis arenosa	-	-
group	25232	1	-	-	-	-	HG3722246	metabolism	various	2G0M3	Fosmidomycin resistance protein	667015.Bacsa_0049	Bacteria	Bacteroidetes	Bacteroidia	Bacteroidales	Prevotellaceae	Marseilla	Marseilla massiliensis	unclassified	unclassified	0.1	-	0.1	-	0.0	-	0.0	-	1/1	1/1	1/1	1/1	1/1	1/1	1/1	1/1	1/1	1/1	1/1	1/1	0/0	0/0
member	25232	-	-	-	-	-	HG3722246	metabolism	Amino acid transport and metabolism	2G0M3	Fosmidomycin resistance protein	667015.Bacsa_0049	Bacteria	Bacteroidetes	Bacteroidia	Bacteroidales	Prevotellaceae	Marseilla	Marseilla massiliensis	unclassified	unclassified
member	25232	-	-	-	-	-	HG3722246	metabolism	Carbohydrate transport and metabolism	2G0M3	Fosmidomycin resistance protein	667015.Bacsa_0049	-	-	-	-	-	-	-	-	-
member	25232	-	-	-	-	-	HG3722246	metabolism	Inorganic ion transport and metabolism	2G0M3	Fosmidomycin resistance protein	667015.Bacsa_0049	-	-	-	-	-	-	-	-	-
group	25233	1	-	-	-	-	HG3722258	metabolism	Carbohydrate transport and metabolism	2N8A1	KduI/IolB family	1007096.BAGW01000034_gene1426	Bacteria	Firmicutes	Clostridia	Eubacteriales	unclassified	unclassified	various	unclassified	unclassified	0.1	-	0.1	-	0.0	-	0.0	-	1/1	1/1	1/1	1/1	1/1	1/1	1/1	1/1	1/1	1/1	1/1	1/1	0/0	0/0
member	25233	-	-	-	-	-	HG3722258	metabolism	Carbohydrate transport and metabolism	2N8A1	KduI/IolB family	1007096.BAGW01000034_gene1426	Bacteria	Firmicutes	Clostridia	Eubacteriales	unclassified	unclassified	Clostridiales bacterium	unclassified	unclassified
group	25234	4	280	289	94.46	100.0	HG3722332;Q13643;Q3ZBI6;Q9R059	cellular processes and signaling	various	4MWZY	LIM domain	9606.ENSP00000362107	various	various	various	various	various	various	various	unclassified	unclassified	0.1	-	0.1	-	0.0	-	0.0	-	4/4	4/4	2/4	2/4	2/4	4/4	4/4	4/4	2/4	2/4	2/4	2/4	0/0	0/0
member	25234	-	-	-	-	-	HG3722332	cellular processes and signaling	Cytoskeleton	4MWZY	LIM domain	9606.ENSP00000362107	Eukaryota	Chordata	Mammalia	Primates	Hominidae	Homo	Homo sapiens	unclassified	unclassified
member	25234	-	-	-	-	-	HG3722332	cellular processes and signaling	Signal transduction mechanisms	4MWZY	LIM domain	9606.ENSP00000362107	unclassified	unclassified	unclassified	unclassified	unclassified	unclassified	Human ORFeome Gateway entry vector	-	-
member	25234	-	-	-	-	-	HG3722332	-	-	-	-	-	unclassified	unclassified	unclassified	unclassified	unclassified	unclassified	synthetic construct	-	-
member	25234	-	-	-	-	-	Q13643	cellular processes and signaling	Cytoskeleton	4MWZY	LIM domain	9606.ENSP00000362107	Eukaryota	Chordata	Mammalia	Primates	Hominidae	Homo	Homo sapiens	unclassified	unclassified
member	25234	-	-	-	-	-	Q13643	cellular processes and signaling	Signal transduction mechanisms	4MWZY	LIM domain	9606.ENSP00000362107	unclassified	unclassified	unclassified	unclassified	unclassified	unclassified	Human ORFeome Gateway entry vector	-	-
member	25234	-	-	-	-	-	Q13643	-	-	-	-	-	unclassified	unclassified	unclassified	unclassified	unclassified	unclassified	synthetic construct	-	-
member	25234	-	-	-	-	-	Q3ZBI6	cellular processes and signaling	Cytoskeleton	4J2JM	four and a half LIM domains	72004.XP_005893300.1	Eukaryota	Chordata	Mammalia	Artiodactyla	Bovidae	Bos	Bos indicus	unclassified	unclassified
member	25234	-	-	-	-	-	Q3ZBI6	cellular processes and signaling	Signal transduction mechanisms	4J2JM	four and a half LIM domains	72004.XP_005893300.1	Eukaryota	Chordata	Mammalia	Artiodactyla	Bovidae	Bos	Bos indicus x Bos taurus	-	-
member	25234	-	-	-	-	-	Q3ZBI6	-	-	-	-	-	Eukaryota	Chordata	Mammalia	Artiodactyla	Bovidae	Bos	Bos mutus	-	-
member	25234	-	-	-	-	-	Q3ZBI6	-	-	-	-	-	Eukaryota	Chordata	Mammalia	Artiodactyla	Bovidae	Bos	Bos taurus	-	-
member	25234	-	-	-	-	-	Q3ZBI6	-	-	-	-	-	Eukaryota	Chordata	Mammalia	Artiodactyla	Bovidae	Bubalus	Bubalus bubalis	-	-
member	25234	-	-	-	-	-	Q3ZBI6	-	-	-	-	-	Eukaryota	Chordata	Mammalia	Artiodactyla	Bovidae	Capra	Capra hircus	-	-
member	25234	-	-	-	-	-	Q3ZBI6	-	-	-	-	-	Eukaryota	Chordata	Mammalia	Artiodactyla	Bovidae	Oryx	Oryx dammah	-	-
member	25234	-	-	-	-	-	Q3ZBI6	-	-	-	-	-	Eukaryota	Chordata	Mammalia	Artiodactyla	Bovidae	Ovis	Ovis aries	-	-
member	25234	-	-	-	-	-	Q3ZBI6	-	-	-	-	-	Eukaryota	Chordata	Mammalia	Artiodactyla	Cervidae	Odocoileus	Odocoileus virginianus	-	-
member	25234	-	-	-	-	-	Q9R059	cellular processes and signaling	Cytoskeleton	4PTIY	Four and a half LIM domains	10090.ENSMUSP00000040150	Eukaryota	Chordata	Mammalia	Rodentia	Muridae	Mus	Mus musculus	unclassified	unclassified
member	25234	-	-	-	-	-	Q9R059	cellular processes and signaling	Signal transduction mechanisms	4PTIY	Four and a half LIM domains	10090.ENSMUSP00000040150	-	-	-	-	-	-	-	-	-
group	25235	5	280	290	70.34	99.31	HG3722390;HG3755775;HG3757078;HG3757455;HG3829219	metabolism	various	4D0C4	Oligopeptide/dipeptide transporter, C-terminal region	547043.BIFPSEUDO_02655	Bacteria	Actinobacteria	Actinomycetia	Bifidobacteriales	Bifidobacteriaceae	Bifidobacterium	Bifidobacterium pseudocatenulatum	unclassified	unclassified	0.1	-	0.1	-	0.0	-	0.0	-	5/5	5/5	5/5	5/5	5/5	5/5	5/5	5/5	5/5	5/5	5/5	3/5	0/0	0/0
member	25235	-	-	-	-	-	HG3722390	metabolism	Amino acid transport and metabolism	4D0C4	Oligopeptide/dipeptide transporter, C-terminal region	547043.BIFPSEUDO_02655	Bacteria	Actinobacteria	Actinomycetia	Bifidobacteriales	Bifidobacteriaceae	Bifidobacterium	unclassified	unclassified	unclassified
member	25235	-	-	-	-	-	HG3722390	metabolism	Inorganic ion transport and metabolism	4D0C4	Oligopeptide/dipeptide transporter, C-terminal region	547043.BIFPSEUDO_02655	Bacteria	Actinobacteria	Actinomycetia	Bifidobacteriales	Bifidobacteriaceae	unclassified	Bifidobacteriaceae bacterium MCC01988	-	-
member	25235	-	-	-	-	-	HG3722390	-	-	-	-	-	Bacteria	Actinobacteria	Actinomycetia	Bifidobacteriales	Bifidobacteriaceae	unclassified	Bifidobacteriaceae bacterium MCC01996	-	-
member	25235	-	-	-	-	-	HG3722390	-	-	-	-	-	Bacteria	Actinobacteria	Actinomycetia	Bifidobacteriales	Bifidobacteriaceae	unclassified	Bifidobacteriaceae bacterium MCC01998	-	-
member	25235	-	-	-	-	-	HG3722390	-	-	-	-	-	Bacteria	Actinobacteria	Actinomycetia	Bifidobacteriales	Bifidobacteriaceae	unclassified	Bifidobacteriaceae bacterium MCC02032	-	-
member	25235	-	-	-	-	-	HG3722390	-	-	-	-	-	Bacteria	Actinobacteria	Actinomycetia	Bifidobacteriales	Bifidobacteriaceae	unclassified	Bifidobacteriaceae bacterium MCC02034	-	-
member	25235	-	-	-	-	-	HG3722390	-	-	-	-	-	Bacteria	Actinobacteria	Actinomycetia	Bifidobacteriales	Bifidobacteriaceae	unclassified	Bifidobacteriaceae bacterium MCC02035	-	-
member	25235	-	-	-	-	-	HG3722390	-	-	-	-	-	Bacteria	Actinobacteria	Actinomycetia	Bifidobacteriales	Bifidobacteriaceae	unclassified	Bifidobacteriaceae bacterium MCC02037	-	-
member	25235	-	-	-	-	-	HG3755775	metabolism	Amino acid transport and metabolism	4D0C4	Oligopeptide/dipeptide transporter, C-terminal region	547043.BIFPSEUDO_02655	Bacteria	Actinobacteria	Actinomycetia	Bifidobacteriales	Bifidobacteriaceae	Bifidobacterium	Bifidobacterium pseudocatenulatum	unclassified	unclassified
member	25235	-	-	-	-	-	HG3755775	metabolism	Inorganic ion transport and metabolism	4D0C4	Oligopeptide/dipeptide transporter, C-terminal region	547043.BIFPSEUDO_02655	Bacteria	Actinobacteria	Actinomycetia	Bifidobacteriales	Bifidobacteriaceae	unclassified	Bifidobacteriaceae bacterium MCC01995	-	-
member	25235	-	-	-	-	-	HG3755775	-	-	-	-	-	Bacteria	Actinobacteria	Actinomycetia	Bifidobacteriales	Bifidobacteriaceae	unclassified	Bifidobacteriaceae bacterium MCC02033	-	-
member	25235	-	-	-	-	-	HG3757078	metabolism	Amino acid transport and metabolism	4D0C4	Oligopeptide/dipeptide transporter, C-terminal region	547043.BIFPSEUDO_02655	Bacteria	Actinobacteria	Actinomycetia	Bifidobacteriales	Bifidobacteriaceae	Bifidobacterium	Bifidobacterium catenulatum	unclassified	unclassified
member	25235	-	-	-	-	-	HG3757078	metabolism	Inorganic ion transport and metabolism	4D0C4	Oligopeptide/dipeptide transporter, C-terminal region	547043.BIFPSEUDO_02655	Bacteria	Actinobacteria	Actinomycetia	Bifidobacteriales	Bifidobacteriaceae	Bifidobacterium	Bifidobacterium pseudocatenulatum	-	-
member	25235	-	-	-	-	-	HG3757078	-	-	-	-	-	Bacteria	Actinobacteria	Actinomycetia	Bifidobacteriales	Bifidobacteriaceae	Bifidobacterium	unclassified	-	-
member	25235	-	-	-	-	-	HG3757078	-	-	-	-	-	Bacteria	Actinobacteria	Actinomycetia	Bifidobacteriales	unclassified	unclassified	Bifidobacteriales bacterium 56_10	-	-
member	25235	-	-	-	-	-	HG3757455	metabolism	Amino acid transport and metabolism	4D0C4	Oligopeptide/dipeptide transporter, C-terminal region	547043.BIFPSEUDO_02655	Bacteria	Actinobacteria	Actinomycetia	Bifidobacteriales	Bifidobacteriaceae	Bifidobacterium	Bifidobacterium adolescentis	unclassified	unclassified
member	25235	-	-	-	-	-	HG3757455	metabolism	Inorganic ion transport and metabolism	4D0C4	Oligopeptide/dipeptide transporter, C-terminal region	547043.BIFPSEUDO_02655	Bacteria	Actinobacteria	Actinomycetia	Bifidobacteriales	Bifidobacteriaceae	Bifidobacterium	Bifidobacterium pseudocatenulatum	-	-
member	25235	-	-	-	-	-	HG3757455	-	-	-	-	-	Bacteria	Actinobacteria	Actinomycetia	Bifidobacteriales	Bifidobacteriaceae	Bifidobacterium	unclassified	-	-
member	25235	-	-	-	-	-	HG3829219	metabolism	Amino acid transport and metabolism	4D0C4	Oligopeptide/dipeptide transporter, C-terminal region	547043.BIFPSEUDO_02655	Bacteria	Actinobacteria	Actinomycetia	Bifidobacteriales	Bifidobacteriaceae	Bifidobacterium	Bifidobacterium adolescentis	unclassified	unclassified
member	25235	-	-	-	-	-	HG3829219	metabolism	Inorganic ion transport and metabolism	4D0C4	Oligopeptide/dipeptide transporter, C-terminal region	547043.BIFPSEUDO_02655	Bacteria	Actinobacteria	Actinomycetia	Bifidobacteriales	Bifidobacteriaceae	Bifidobacterium	Bifidobacterium catenulatum	-	-
member	25235	-	-	-	-	-	HG3829219	-	-	-	-	-	Bacteria	Actinobacteria	Actinomycetia	Bifidobacteriales	Bifidobacteriaceae	Bifidobacterium	unclassified	-	-
group	25236	2	280	494	51.82	51.82	HG3722438;HG5033718	metabolism	Inorganic ion transport and metabolism	4PQFF	Acts as a magnesium transporter	various	Bacteria	Proteobacteria	Betaproteobacteria	Burkholderiales	Sutterellaceae	Sutterella	Sutterella sp. AM11-39	unclassified	unclassified	0.1	-	0.1	-	0.0	-	0.0	-	2/2	2/2	2/2	2/2	1/2	1/2	1/2	1/2	1/2	1/2	1/2	1/2	0/0	0/0
member	25236	-	-	-	-	-	HG3722438	metabolism	Inorganic ion transport and metabolism	4PQFF	Acts as a magnesium transporter	1203554.HMPREF1476_00129	Bacteria	Proteobacteria	Betaproteobacteria	Burkholderiales	Sutterellaceae	Sutterella	Sutterella sp. AM11-39	unclassified	unclassified
member	25236	-	-	-	-	-	HG5033718	metabolism	Inorganic ion transport and metabolism	4PQFF	Acts as a magnesium transporter	742823.HMPREF9465_01713	unclassified	unclassified	unclassified	unclassified	unclassified	unclassified	unclassified	unclassified	unclassified
group	25237	3	280	386	70.47	98.19	HG3722441;HG4554278;HG4554782	poorly characterized	Function unknown	269ST	Phage capsid family	1297617.JPJD01000020_gene308	Viruses	Uroviricota	Caudoviricetes	Caudovirales	Siphoviridae	unclassified	various	unclassified	unclassified	0.1	-	0.1	-	0.0	-	0.0	-	3/3	3/3	3/3	3/3	3/3	2/3	2/3	2/3	2/3	2/3	2/3	2/3	0/0	0/0
member	25237	-	-	-	-	-	HG3722441	poorly characterized	Function unknown	269ST	Phage capsid family	1297617.JPJD01000020_gene308	Viruses	Uroviricota	Caudoviricetes	Caudovirales	Siphoviridae	unclassified	Siphoviridae sp.	unclassified	unclassified
member	25237	-	-	-	-	-	HG4554278	poorly characterized	Function unknown	269ST	Phage capsid family	1297617.JPJD01000020_gene308	unclassified	unclassified	unclassified	unclassified	unclassified	unclassified	unclassified	unclassified	unclassified
member	25237	-	-	-	-	-	HG4554782	poorly characterized	Function unknown	269ST	Phage capsid family	1297617.JPJD01000020_gene308	Viruses	Uroviricota	Caudoviricetes	Caudovirales	Siphoviridae	unclassified	Siphoviridae sp.	unclassified	unclassified
group	25238	1	-	-	-	-	HG3722629	metabolism	Inorganic ion transport and metabolism	1HWYV	TonB-dependent receptor plug	1380600.AUYN01000006_gene500	Bacteria	Bacteroidetes	Bacteroidia	Bacteroidales	Tannerellaceae	Parabacteroides	various	unclassified	unclassified	0.1	-	0.1	-	0.0	-	0.0	-	1/1	1/1	1/1	1/1	1/1	1/1	1/1	1/1	1/1	1/1	1/1	1/1	0/0	0/0
member	25238	-	-	-	-	-	HG3722629	metabolism	Inorganic ion transport and metabolism	1HWYV	TonB-dependent receptor plug	1380600.AUYN01000006_gene500	Bacteria	Bacteroidetes	Bacteroidia	Bacteroidales	Tannerellaceae	Parabacteroides	Parabacteroides distasonis	unclassified	unclassified
member	25238	-	-	-	-	-	HG3722629	-	-	-	-	-	Bacteria	Bacteroidetes	Bacteroidia	Bacteroidales	Tannerellaceae	Parabacteroides	Parabacteroides sp. AF19-14	-	-
member	25238	-	-	-	-	-	HG3722629	-	-	-	-	-	Bacteria	Bacteroidetes	Bacteroidia	Bacteroidales	Tannerellaceae	Parabacteroides	unclassified	-	-
group	25239	1	-	-	-	-	HG3722656	unclassified	unclassified	unclassified	unclassified	unclassified	Bacteria	Firmicutes	Clostridia	Eubacteriales	Eubacteriaceae	Eubacterium	uncultured Eubacterium sp.	unclassified	unclassified	0.1	-	0.1	-	0.0	-	0.0	-	0/0	0/0	0/0	0/0	0/0	1/1	1/1	1/1	1/1	1/1	1/1	1/1	0/0	0/0
member	25239	-	-	-	-	-	HG3722656	unclassified	unclassified	unclassified	unclassified	unclassified	Bacteria	Firmicutes	Clostridia	Eubacteriales	Eubacteriaceae	Eubacterium	uncultured Eubacterium sp.	unclassified	unclassified
group	25240	1	-	-	-	-	HG3722678	unclassified	unclassified	22VI6	unclassified	1033732.CAHI01000027_gene696	Bacteria	Bacteroidetes	Bacteroidia	Bacteroidales	Bacteroidaceae	Bacteroides	Bacteroides uniformis	unclassified	unclassified	0.1	-	0.1	-	0.0	-	0.0	-	1/1	1/1	1/1	1/1	1/1	1/1	1/1	1/1	1/1	1/1	1/1	1/1	0/0	0/0
member	25240	-	-	-	-	-	HG3722678	unclassified	unclassified	22VI6	unclassified	1033732.CAHI01000027_gene696	Bacteria	Bacteroidetes	Bacteroidia	Bacteroidales	Bacteroidaceae	Bacteroides	Bacteroides uniformis	unclassified	unclassified
group	25241	7	280	600	7.39	98.34	HG3723045;HG5094972;HG5097419;HG5097864;HG5121272;HG5121392;HG5256837	poorly characterized	Function unknown	4AM4F	Psort location Cytoplasmic, score 8.96	various	Bacteria	Bacteroidetes	Bacteroidia	Bacteroidales	Bacteroidaceae	Bacteroides	various	unclassified	unclassified	0.1	-	0.1	-	0.0	-	0.0	-	7/7	7/7	6/7	6/7	(3)/7	7/7	6/7	6/7	6/7	6/7	6/7	(2)/7	0/0	0/0
member	25241	-	-	-	-	-	HG3723045	poorly characterized	Function unknown	4AM4F	Psort location Cytoplasmic, score 8.96	449673.BACSTE_01057	Bacteria	Bacteroidetes	Bacteroidia	Bacteroidales	Bacteroidaceae	Bacteroides	Bacteroides clarus CAG:160	unclassified	unclassified
member	25241	-	-	-	-	-	HG3723045	-	-	-	-	-	Bacteria	Bacteroidetes	Bacteroidia	Bacteroidales	Bacteroidaceae	Bacteroides	unclassified	-	-
member	25241	-	-	-	-	-	HG5094972	poorly characterized	Function unknown	4AM4F	Psort location Cytoplasmic, score 8.96	1121101.HMPREF1532_01779	Bacteria	Bacteroidetes	Bacteroidia	Bacteroidales	Bacteroidaceae	Bacteroides	Bacteroides salyersiae	unclassified	unclassified
member	25241	-	-	-	-	-	HG5097419	poorly characterized	Function unknown	4AM4F	Psort location Cytoplasmic, score 8.96	762984.HMPREF9445_01022	Bacteria	Bacteroidetes	Bacteroidia	Bacteroidales	Bacteroidaceae	Bacteroides	Bacteroides clarus	unclassified	unclassified
member	25241	-	-	-	-	-	HG5097864	poorly characterized	Function unknown	4AM4F	Psort location Cytoplasmic, score 8.96	449673.BACSTE_01057	Bacteria	Bacteroidetes	Bacteroidia	Bacteroidales	Bacteroidaceae	Bacteroides	Bacteroides stercoris	unclassified	unclassified
member	25241	-	-	-	-	-	HG5121272	poorly characterized	Function unknown	4AM4F	Psort location Cytoplasmic, score 8.96	762984.HMPREF9445_01022	Bacteria	Bacteroidetes	Bacteroidia	Bacteroidales	Bacteroidaceae	Bacteroides	Bacteroides clarus	unclassified	unclassified
member	25241	-	-	-	-	-	HG5121392	poorly characterized	Function unknown	4AM4F	Psort location Cytoplasmic, score 8.96	449673.BACSTE_01057	Bacteria	Bacteroidetes	Bacteroidia	Bacteroidales	Bacteroidaceae	Bacteroides	Bacteroides stercoris	unclassified	unclassified
member	25241	-	-	-	-	-	HG5256837	poorly characterized	Function unknown	2WNC6	ASPIC and UnbV	335543.Sfum_1617	Bacteria	Proteobacteria	Deltaproteobacteria	Syntrophobacterales	Syntrophobacteraceae	Syntrophobacter	Syntrophobacter fumaroxidans	unclassified	unclassified
group	25242	3	280	281	93.95	96.8	HG3723070;HG3730806;HG3734032	poorly characterized	Function unknown	2N6TC	Sucrose-6F-phosphate phosphohydrolase	1519439.JPJG01000062_gene2092	unclassified	unclassified	unclassified	unclassified	unclassified	unclassified	unclassified	unclassified	unclassified	0.1	-	0.1	-	0.0	-	0.0	-	3/3	3/3	3/3	3/3	3/3	0/0	0/0	0/0	0/0	0/0	0/0	0/0	0/0	0/0
member	25242	-	-	-	-	-	HG3723070	poorly characterized	Function unknown	2N6TC	Sucrose-6F-phosphate phosphohydrolase	1519439.JPJG01000062_gene2092	unclassified	unclassified	unclassified	unclassified	unclassified	unclassified	unclassified	unclassified	unclassified
member	25242	-	-	-	-	-	HG3730806	poorly characterized	Function unknown	2N6TC	Sucrose-6F-phosphate phosphohydrolase	1519439.JPJG01000062_gene2092	unclassified	unclassified	unclassified	unclassified	unclassified	unclassified	unclassified	unclassified	unclassified
member	25242	-	-	-	-	-	HG3734032	poorly characterized	Function unknown	2N6TC	Sucrose-6F-phosphate phosphohydrolase	1519439.JPJG01000062_gene2092	unclassified	unclassified	unclassified	unclassified	unclassified	unclassified	unclassified	unclassified	unclassified
group	25243	1	-	-	-	-	HG3723286	metabolism	Energy production and conversion	3WGG6	Catalyzes the reduction of hydroxylamine to form NH(3) and H(2)O	537013.CLOSTMETH_00783	Bacteria	Firmicutes	Clostridia	Eubacteriales	various	various	various	unclassified	unclassified	0.1	-	0.1	-	0.0	-	0.0	-	1/1	1/1	1/1	1/1	1/1	1/1	1/1	1/1	1/1	1/1	1/1	1/1	0/0	0/0
member	25243	-	-	-	-	-	HG3723286	metabolism	Energy production and conversion	3WGG6	Catalyzes the reduction of hydroxylamine to form NH(3) and H(2)O	537013.CLOSTMETH_00783	Bacteria	Firmicutes	Clostridia	Eubacteriales	Clostridiaceae	Butyricicoccus	Butyricicoccus sp. AF15-40	unclassified	unclassified
member	25243	-	-	-	-	-	HG3723286	-	-	-	-	-	Bacteria	Firmicutes	Clostridia	Eubacteriales	Clostridiaceae	Butyricicoccus	Butyricicoccus sp. AF24-19AC	-	-
member	25243	-	-	-	-	-	HG3723286	-	-	-	-	-	Bacteria	Firmicutes	Clostridia	Eubacteriales	Clostridiaceae	Butyricicoccus	Butyricicoccus sp. AM18-35	-	-
member	25243	-	-	-	-	-	HG3723286	-	-	-	-	-	Bacteria	Firmicutes	Clostridia	Eubacteriales	Clostridiaceae	Butyricicoccus	Butyricicoccus sp. AM28-25	-	-
member	25243	-	-	-	-	-	HG3723286	-	-	-	-	-	Bacteria	Firmicutes	Clostridia	Eubacteriales	Clostridiaceae	Butyricicoccus	Butyricicoccus sp. OM06-6AC	-	-
member	25243	-	-	-	-	-	HG3723286	-	-	-	-	-	Bacteria	Firmicutes	Clostridia	Eubacteriales	Oscillospiraceae	Agathobaculum	Agathobaculum butyriciproducens	-	-
member	25243	-	-	-	-	-	HG3723286	-	-	-	-	-	Bacteria	Firmicutes	Clostridia	Eubacteriales	unclassified	unclassified	unclassified	-	-
group	25244	3	280	281	82.27	98.58	HG3723558;HG3724931;HG3733734	metabolism	Energy production and conversion	2VURZ	Succinate dehydrogenase/Fumarate reductase transmembrane subunit	762966.HMPREF9439_00644	Bacteria	Proteobacteria	various	various	various	various	various	unclassified	unclassified	0.1	-	0.1	-	0.0	-	0.0	-	3/3	3/3	3/3	3/3	3/3	2/3	2/3	1/3	1/3	1/3	1/3	1/3	0/0	0/0
member	25244	-	-	-	-	-	HG3723558	metabolism	Energy production and conversion	2VURZ	Succinate dehydrogenase/Fumarate reductase transmembrane subunit	762966.HMPREF9439_00644	Bacteria	Proteobacteria	unclassified	unclassified	unclassified	unclassified	Proteobacteria bacterium CAG:139	unclassified	unclassified
member	25244	-	-	-	-	-	HG3724931	metabolism	Energy production and conversion	2VURZ	Succinate dehydrogenase/Fumarate reductase transmembrane subunit	762966.HMPREF9439_00644	Bacteria	Proteobacteria	Betaproteobacteria	Burkholderiales	Sutterellaceae	Parasutterella	Parasutterella excrementihominis	unclassified	unclassified
member	25244	-	-	-	-	-	HG3724931	-	-	-	-	-	Bacteria	Proteobacteria	Betaproteobacteria	Burkholderiales	Sutterellaceae	Parasutterella	Parasutterella excrementihominis CAG:233	-	-
member	25244	-	-	-	-	-	HG3724931	-	-	-	-	-	Bacteria	Proteobacteria	Betaproteobacteria	Burkholderiales	unclassified	unclassified	Burkholderiales bacterium	-	-
member	25244	-	-	-	-	-	HG3733734	metabolism	Energy production and conversion	2VURZ	Succinate dehydrogenase/Fumarate reductase transmembrane subunit	762966.HMPREF9439_00644	unclassified	unclassified	unclassified	unclassified	unclassified	unclassified	unclassified	unclassified	unclassified
group	25245	1	-	-	-	-	HG3723625	unclassified	unclassified	unclassified	unclassified	unclassified	unclassified	unclassified	unclassified	unclassified	unclassified	unclassified	unclassified	unclassified	unclassified	0.1	-	0.1	-	0.0	-	0.0	-	0/0	0/0	0/0	0/0	0/0	0/0	0/0	0/0	0/0	0/0	0/0	0/0	0/0	0/0
member	25245	-	-	-	-	-	HG3723625	unclassified	unclassified	unclassified	unclassified	unclassified	unclassified	unclassified	unclassified	unclassified	unclassified	unclassified	unclassified	unclassified	unclassified
group	25246	1	-	-	-	-	HG3723856	unclassified	unclassified	unclassified	unclassified	unclassified	Bacteria	Firmicutes	Clostridia	Eubacteriales	Clostridiaceae	Clostridium	Clostridium sp. CAG:590	unclassified	unclassified	0.1	-	0.1	-	0.0	-	0.0	-	0/0	0/0	0/0	0/0	0/0	1/1	1/1	1/1	1/1	1/1	1/1	1/1	0/0	0/0
member	25246	-	-	-	-	-	HG3723856	unclassified	unclassified	unclassified	unclassified	unclassified	Bacteria	Firmicutes	Clostridia	Eubacteriales	Clostridiaceae	Clostridium	Clostridium sp. CAG:590	unclassified	unclassified
group	25247	6	280	431	52.67	89.1	HG3723908;HG4603465;HG4606769;HG4775745;HG4776120;HG4788698	cellular processes and signaling	Cell wall/membrane/envelope biogenesis	various	various	1105031.HMPREF1141_3090	Bacteria	Firmicutes	Clostridia	Eubacteriales	Eubacteriaceae	Eubacterium	Eubacterium sp. CAG:251	unclassified	unclassified	0.1	-	0.1	-	0.0	-	0.0	-	6/6	6/6	3/6	3/6	3/6	4/6	4/6	3/6	3/6	2/6	2/6	2/6	0/0	0/0
member	25247	-	-	-	-	-	HG3723908	cellular processes and signaling	Cell wall/membrane/envelope biogenesis	36DC0	Belongs to the EPSP synthase family. MurA subfamily	1105031.HMPREF1141_3090	Bacteria	Firmicutes	Clostridia	Eubacteriales	Eubacteriaceae	Eubacterium	Eubacterium sp. CAG:251	unclassified	unclassified
member	25247	-	-	-	-	-	HG4603465	cellular processes and signaling	Cell wall/membrane/envelope biogenesis	36DC0	Belongs to the EPSP synthase family. MurA subfamily	1105031.HMPREF1141_3090	Bacteria	Firmicutes	unclassified	unclassified	unclassified	unclassified	Firmicutes bacterium CAG:341	unclassified	unclassified
member	25247	-	-	-	-	-	HG4606769	cellular processes and signaling	Cell wall/membrane/envelope biogenesis	36DC0	Belongs to the EPSP synthase family. MurA subfamily	1105031.HMPREF1141_3090	unclassified	unclassified	unclassified	unclassified	unclassified	unclassified	unclassified	unclassified	unclassified
member	25247	-	-	-	-	-	HG4775745	cellular processes and signaling	Cell wall/membrane/envelope biogenesis	3WGXG	Cell wall formation. Adds enolpyruvyl to UDP-N- acetylglucosamine	428125.CLOLEP_02666	unclassified	unclassified	unclassified	unclassified	unclassified	unclassified	unclassified	unclassified	unclassified
member	25247	-	-	-	-	-	HG4776120	cellular processes and signaling	Cell wall/membrane/envelope biogenesis	3WGXG	Cell wall formation. Adds enolpyruvyl to UDP-N- acetylglucosamine	1121334.KB911066_gene574	Bacteria	Firmicutes	Clostridia	Eubacteriales	Clostridiaceae	Clostridium	Clostridium sp. CAG:678	unclassified	unclassified
member	25247	-	-	-	-	-	HG4788698	cellular processes and signaling	Cell wall/membrane/envelope biogenesis	3WGXG	Cell wall formation. Adds enolpyruvyl to UDP-N- acetylglucosamine	428125.CLOLEP_02666	Bacteria	Firmicutes	Clostridia	Eubacteriales	Eubacteriaceae	Eubacterium	Eubacterium sp. CAG:251	unclassified	unclassified
group	25248	3	280	1112	16.82	83.09	HG3724435;HG5532116;HG5554415	cellular processes and signaling	Signal transduction mechanisms	various	various	various	Bacteria	Firmicutes	Clostridia	Eubacteriales	Lachnospiraceae	Roseburia	various	unclassified	unclassified	0.1	-	0.1	-	0.0	-	0.0	-	3/3	3/3	(1)/3	(1)/3	(1)/3	2/3	2/3	2/3	2/3	2/3	2/3	1/3	0/0	0/0
member	25248	-	-	-	-	-	HG3724435	cellular processes and signaling	Signal transduction mechanisms	24D8M	Diguanylate cyclase (GGDEF) domain	622312.ROSEINA2194_01480	unclassified	unclassified	unclassified	unclassified	unclassified	unclassified	unclassified	unclassified	unclassified
member	25248	-	-	-	-	-	HG5532116	cellular processes and signaling	Signal transduction mechanisms	1R7HC	Diguanylate cyclase	946483.Cenrod_0690	Bacteria	Firmicutes	Clostridia	Eubacteriales	Lachnospiraceae	Roseburia	Roseburia faecis	unclassified	unclassified
member	25248	-	-	-	-	-	HG5554415	cellular processes and signaling	Signal transduction mechanisms	2J9YD	GGDEF domain	1410609.JHVB01000002_gene1344	Bacteria	Firmicutes	Clostridia	Eubacteriales	Lachnospiraceae	Roseburia	Roseburia sp. CAG:18	unclassified	unclassified
group	25249	1	-	-	-	-	HG3724547	cellular processes and signaling	Signal transduction mechanisms	27N8E	GHKL domain	397291.C804_02594	Bacteria	Firmicutes	Clostridia	Eubacteriales	Lachnospiraceae	Roseburia	Roseburia faecis	unclassified	unclassified	0.1	-	0.1	-	0.0	-	0.0	-	1/1	1/1	1/1	1/1	1/1	1/1	1/1	1/1	1/1	1/1	1/1	1/1	0/0	0/0
member	25249	-	-	-	-	-	HG3724547	cellular processes and signaling	Signal transduction mechanisms	27N8E	GHKL domain	397291.C804_02594	Bacteria	Firmicutes	Clostridia	Eubacteriales	Lachnospiraceae	Roseburia	Roseburia faecis	unclassified	unclassified
group	25250	1	-	-	-	-	HG3724601	metabolism	Energy production and conversion	3WGGC	domain protein	665956.HMPREF1032_00175	Bacteria	Firmicutes	Clostridia	Eubacteriales	Oscillospiraceae	various	various	unclassified	unclassified	0.1	-	0.1	-	0.0	-	0.0	-	1/1	1/1	1/1	1/1	1/1	1/1	1/1	1/1	1/1	1/1	1/1	1/1	0/0	0/0
member	25250	-	-	-	-	-	HG3724601	metabolism	Energy production and conversion	3WGGC	domain protein	665956.HMPREF1032_00175	Bacteria	Firmicutes	Clostridia	Eubacteriales	Oscillospiraceae	Ruthenibacterium	Ruthenibacterium lactatiformans	unclassified	unclassified
member	25250	-	-	-	-	-	HG3724601	-	-	-	-	-	Bacteria	Firmicutes	Clostridia	Eubacteriales	Oscillospiraceae	Subdoligranulum	Subdoligranulum sp. AM16-9	-	-
member	25250	-	-	-	-	-	HG3724601	-	-	-	-	-	Bacteria	Firmicutes	Clostridia	Eubacteriales	Oscillospiraceae	Subdoligranulum	Subdoligranulum sp. AM23-21AC	-	-
member	25250	-	-	-	-	-	HG3724601	-	-	-	-	-	Bacteria	Firmicutes	Clostridia	Eubacteriales	Oscillospiraceae	Subdoligranulum	Subdoligranulum sp. OF01-18	-	-
member	25250	-	-	-	-	-	HG3724601	-	-	-	-	-	Bacteria	Firmicutes	Clostridia	Eubacteriales	Oscillospiraceae	Subdoligranulum	Subdoligranulum sp. TF05-17AC	-	-
group	25251	1	-	-	-	-	HG3724682	metabolism	Carbohydrate transport and metabolism	COG4945	C-terminal binding-module, SLH-like, of glucodextranase	1123009.AUID01000003_gene1874	Bacteria	Firmicutes	unclassified	unclassified	unclassified	unclassified	various	unclassified	unclassified	0.1	-	0.1	-	0.0	-	0.0	-	1/1	1/1	1/1	1/1	1/1	1/1	1/1	1/1	1/1	1/1	1/1	1/1	0/0	0/0
member	25251	-	-	-	-	-	HG3724682	metabolism	Carbohydrate transport and metabolism	COG4945	C-terminal binding-module, SLH-like, of glucodextranase	1123009.AUID01000003_gene1874	Bacteria	Firmicutes	unclassified	unclassified	unclassified	unclassified	Firmicutes bacterium CAG:466	unclassified	unclassified
group	25252	1	-	-	-	-	HG3724693	metabolism	Carbohydrate transport and metabolism	2FN67	Xylose isomerase-like TIM barrel	1122971.BAME01000001_gene132	Bacteria	Bacteroidetes	Bacteroidia	Bacteroidales	Prevotellaceae	Prevotella	Prevotella pectinovora	unclassified	unclassified	0.1	-	0.1	-	0.0003033980582524	-	0.0003033980582524	-	1/1	1/1	1/1	1/1	1/1	1/1	1/1	1/1	1/1	1/1	1/1	1/1	0/0	0/0
member	25252	-	-	-	-	-	HG3724693	metabolism	Carbohydrate transport and metabolism	2FN67	Xylose isomerase-like TIM barrel	1122971.BAME01000001_gene132	Bacteria	Bacteroidetes	Bacteroidia	Bacteroidales	Prevotellaceae	Prevotella	Prevotella pectinovora	unclassified	unclassified
group	25253	4	280	299	66.33	97.67	HG3724848;HG3741369;HG3757966;HG3913774	various	various	various	various	411470.RUMGNA_01398	Bacteria	Firmicutes	Clostridia	Eubacteriales	Lachnospiraceae	Blautia	various	unclassified	unclassified	0.1	-	0.1	-	0.0	-	0.0	-	2/4	2/4	2/4	2/4	2/4	4/4	4/4	4/4	4/4	3/4	2/4	(1)/4	0/0	0/0
member	25253	-	-	-	-	-	HG3724848	poorly characterized	Function unknown	24WNX	Zinc dependent phospholipase C (alpha toxin)	397288.C806_04386	Bacteria	Firmicutes	Clostridia	Eubacteriales	Lachnospiraceae	Blautia	Blautia wexlerae	unclassified	unclassified
member	25253	-	-	-	-	-	HG3741369	cellular processes and signaling	Cell wall/membrane/envelope biogenesis	25DM1	Zinc dependent phospholipase C	411470.RUMGNA_01398	Bacteria	Firmicutes	Clostridia	Eubacteriales	Lachnospiraceae	Roseburia	Roseburia faecis	unclassified	unclassified
member	25253	-	-	-	-	-	HG3757966	cellular processes and signaling	Cell wall/membrane/envelope biogenesis	25DM1	Zinc dependent phospholipase C	411470.RUMGNA_01398	Bacteria	Firmicutes	Clostridia	Eubacteriales	Lachnospiraceae	Blautia	Blautia hansenii	unclassified	unclassified
member	25253	-	-	-	-	-	HG3757966	-	-	-	-	-	Bacteria	Firmicutes	Clostridia	Eubacteriales	Lachnospiraceae	Mediterraneibacter	[Ruminococcus] gnavus	-	-
member	25253	-	-	-	-	-	HG3913774	poorly characterized	Function unknown	24WNX	Zinc dependent phospholipase C (alpha toxin)	742765.HMPREF9457_03416	Bacteria	Firmicutes	Clostridia	Eubacteriales	Oscillospiraceae	Ruminococcus	Ruminococcus sp. AF20-12LB	unclassified	unclassified
group	25254	6	280	912	28.02	95.94	HG3724900;HG5210553;HG5244619;HG5265642;HG5466705;HG5503244	cellular processes and signaling	Signal transduction mechanisms	24GEH	Histidine kinase	1235798.C817_01822	Bacteria	Firmicutes	Clostridia	Eubacteriales	Lachnospiraceae	Roseburia	Roseburia faecis	unclassified	unclassified	0.1	-	0.1	-	0.0	-	0.0	-	6/6	6/6	6/6	6/6	6/6	4/6	4/6	4/6	4/6	4/6	3/6	3/6	0/0	0/0
member	25254	-	-	-	-	-	HG3724900	cellular processes and signaling	Signal transduction mechanisms	24GEH	Histidine kinase	1235798.C817_01822	Bacteria	Firmicutes	Clostridia	Eubacteriales	Lachnospiraceae	Mediterraneibacter	[Ruminococcus] gnavus	unclassified	unclassified
member	25254	-	-	-	-	-	HG3724900	-	-	-	-	-	Bacteria	Firmicutes	Clostridia	Eubacteriales	Oscillospiraceae	Ruminococcus	uncultured Ruminococcus sp.	-	-
member	25254	-	-	-	-	-	HG5210553	cellular processes and signaling	Signal transduction mechanisms	24GEH	Histidine kinase	1235798.C817_01822	Bacteria	Firmicutes	Clostridia	Eubacteriales	Lachnospiraceae	Roseburia	Roseburia faecis	unclassified	unclassified
member	25254	-	-	-	-	-	HG5244619	cellular processes and signaling	Signal transduction mechanisms	24GEH	Histidine kinase	1235798.C817_01822	unclassified	unclassified	unclassified	unclassified	unclassified	unclassified	unclassified	unclassified	unclassified
member	25254	-	-	-	-	-	HG5265642	cellular processes and signaling	Signal transduction mechanisms	24GEH	Histidine kinase	1235798.C817_01822	Bacteria	Firmicutes	Clostridia	Eubacteriales	Lachnospiraceae	Roseburia	Roseburia faecis	unclassified	unclassified
member	25254	-	-	-	-	-	HG5466705	cellular processes and signaling	Signal transduction mechanisms	24GEH	Histidine kinase	1235798.C817_01822	Bacteria	Firmicutes	Clostridia	Eubacteriales	Lachnospiraceae	Roseburia	Roseburia faecis	unclassified	unclassified
member	25254	-	-	-	-	-	HG5503244	cellular processes and signaling	Signal transduction mechanisms	24GEH	Histidine kinase	1235798.C817_01822	unclassified	unclassified	unclassified	unclassified	unclassified	unclassified	unclassified	unclassified	unclassified
group	25255	2	280	301	90.7	90.7	HG3724965;HG3936784	information storage and processing	Transcription	various	NAD-dependent lysine deacetylase and desuccinylase that specifically removes acetyl and succinyl groups on target proteins. Modulates the activities of several proteins which are inactive in their acylated form	various	Bacteria	Firmicutes	Clostridia	Eubacteriales	Lachnospiraceae	various	various	unclassified	unclassified	0.1	-	0.1	-	0.0	-	0.0	-	2/2	2/2	1/2	2/2	1/2	2/2	2/2	2/2	2/2	2/2	1/2	1/2	0/0	0/0
member	25255	-	-	-	-	-	HG3724965	information storage and processing	Transcription	24ERM	NAD-dependent lysine deacetylase and desuccinylase that specifically removes acetyl and succinyl groups on target proteins. Modulates the activities of several proteins which are inactive in their acylated form	1280698.AUJS01000042_gene3260	Bacteria	Firmicutes	Clostridia	Eubacteriales	Lachnospiraceae	unclassified	[Eubacterium] rectale	unclassified	unclassified
member	25255	-	-	-	-	-	HG3936784	information storage and processing	Transcription	3WIPW	NAD-dependent lysine deacetylase and desuccinylase that specifically removes acetyl and succinyl groups on target proteins. Modulates the activities of several proteins which are inactive in their acylated form	457412.RSAG_02443	Bacteria	Firmicutes	Clostridia	Eubacteriales	Lachnospiraceae	Blautia	Blautia wexlerae	unclassified	unclassified
group	25256	1	-	-	-	-	HG3725019	cellular processes and signaling	Cell wall/membrane/envelope biogenesis	21YFE	Psort location Cellwall, score	742741.HMPREF9475_01988	Bacteria	Firmicutes	Clostridia	Eubacteriales	various	various	various	unclassified	unclassified	0.1	-	0.1	-	0.0	-	0.0	-	1/1	1/1	1/1	1/1	1/1	1/1	1/1	1/1	1/1	1/1	1/1	1/1	0/0	0/0
member	25256	-	-	-	-	-	HG3725019	cellular processes and signaling	Cell wall/membrane/envelope biogenesis	21YFE	Psort location Cellwall, score	742741.HMPREF9475_01988	Bacteria	Firmicutes	Clostridia	Eubacteriales	Clostridiaceae	Clostridium	Clostridium sp. HMb25	unclassified	unclassified
member	25256	-	-	-	-	-	HG3725019	-	-	-	-	-	Bacteria	Firmicutes	Clostridia	Eubacteriales	Lachnospiraceae	Lachnoclostridium	[Clostridium] symbiosum	-	-
group	25257	1	-	-	-	-	HG3725052	cellular processes and signaling	Signal transduction mechanisms	2YQ4Z	HD domain	537972.ABQU01000052_gene1824	Bacteria	Proteobacteria	Epsilonproteobacteria	Campylobacterales	Helicobacteraceae	Helicobacter	Helicobacter pullorum	unclassified	unclassified	0.1	-	0.1	-	0.0	-	0.0	-	1/1	1/1	1/1	1/1	1/1	1/1	1/1	1/1	1/1	1/1	1/1	1/1	0/0	0/0
member	25257	-	-	-	-	-	HG3725052	cellular processes and signaling	Signal transduction mechanisms	2YQ4Z	HD domain	537972.ABQU01000052_gene1824	Bacteria	Proteobacteria	Epsilonproteobacteria	Campylobacterales	Helicobacteraceae	Helicobacter	Helicobacter pullorum	unclassified	unclassified
group	25258	1	-	-	-	-	HG3725067	metabolism	Carbohydrate transport and metabolism	36VG1	Polysaccharide deacetylase	272562.CA_C2396	Bacteria	Firmicutes	Clostridia	Eubacteriales	Clostridiaceae	Clostridium	various	acetyl xylan esterase (EC 3.1.1.72);  chitin deacetylase (EC 3.5.1.41); chitooligosaccharide deacetylase (EC 3.5.1.-); peptidoglycan GlcNAc deacetylase (EC 3.5.1.-); peptidoglycan N-acetylmuramic acid deacetylase (EC 3.5.1.-).	CE4	0.1	-	0.1	-	0.0	-	0.0	-	1/1	1/1	1/1	1/1	1/1	1/1	1/1	1/1	1/1	1/1	1/1	1/1	1/1	1/1
member	25258	-	-	-	-	-	HG3725067	metabolism	Carbohydrate transport and metabolism	36VG1	Polysaccharide deacetylase	272562.CA_C2396	Bacteria	Firmicutes	Clostridia	Eubacteriales	Clostridiaceae	Clostridium	Clostridium acetobutylicum	acetyl xylan esterase (EC 3.1.1.72);  chitin deacetylase (EC 3.5.1.41); chitooligosaccharide deacetylase (EC 3.5.1.-); peptidoglycan GlcNAc deacetylase (EC 3.5.1.-); peptidoglycan N-acetylmuramic acid deacetylase (EC 3.5.1.-).	CE4
member	25258	-	-	-	-	-	HG3725067	-	-	-	-	-	Bacteria	Firmicutes	Clostridia	Eubacteriales	Clostridiaceae	Clostridium	unclassified	-	-
group	25259	1	-	-	-	-	HG3725131	information storage and processing	Replication, recombination and repair	3XQ79	TnsA endonuclease N terminal	1115512.EH105704_04_00040	Bacteria	Proteobacteria	Gammaproteobacteria	Enterobacterales	Enterobacteriaceae	various	various	unclassified	unclassified	0.1	-	0.1	-	0.0	-	0.0	-	1/1	1/1	1/1	1/1	1/1	1/1	1/1	1/1	1/1	1/1	1/1	1/1	0/0	0/0
member	25259	-	-	-	-	-	HG3725131	information storage and processing	Replication, recombination and repair	3XQ79	TnsA endonuclease N terminal	1115512.EH105704_04_00040	Bacteria	Proteobacteria	Gammaproteobacteria	Enterobacterales	Enterobacteriaceae	Enterobacter	Enterobacter sp. 56-7	unclassified	unclassified
member	25259	-	-	-	-	-	HG3725131	-	-	-	-	-	Bacteria	Proteobacteria	Gammaproteobacteria	Enterobacterales	Enterobacteriaceae	unclassified	unclassified	-	-
group	25260	1	-	-	-	-	HG3725213	metabolism	Coenzyme transport and metabolism	36EQA	Catalyzes the cyclization of GTP to (8S)-3',8-cyclo-7,8- dihydroguanosine 5'-triphosphate	556261.HMPREF0240_01808	unclassified	unclassified	unclassified	unclassified	unclassified	unclassified	unclassified	unclassified	unclassified	0.1	-	0.1	-	0.0	-	0.0	-	1/1	1/1	1/1	1/1	1/1	0/0	0/0	0/0	0/0	0/0	0/0	0/0	0/0	0/0
member	25260	-	-	-	-	-	HG3725213	metabolism	Coenzyme transport and metabolism	36EQA	Catalyzes the cyclization of GTP to (8S)-3',8-cyclo-7,8- dihydroguanosine 5'-triphosphate	556261.HMPREF0240_01808	unclassified	unclassified	unclassified	unclassified	unclassified	unclassified	unclassified	unclassified	unclassified
group	25261	2	280	311	89.71	89.71	HG3725249;HG4027165	various	various	various	various	various	Bacteria	Firmicutes	Clostridia	Eubacteriales	various	various	various	unclassified	unclassified	0.1	-	0.1	-	0.0	-	0.0	-	2/2	2/2	1/2	1/2	1/2	2/2	2/2	2/2	2/2	2/2	2/2	1/2	0/0	0/0
member	25261	-	-	-	-	-	HG3725249	cellular processes and signaling	Signal transduction mechanisms	3WH7X	Belongs to the bacterial solute-binding protein 3 family	457412.RSAG_04762	Bacteria	Firmicutes	Clostridia	Eubacteriales	Oscillospiraceae	Ruminococcus	Ruminococcus sp. 5_1_39BFAA	unclassified	unclassified
member	25261	-	-	-	-	-	HG3725249	metabolism	Amino acid transport and metabolism	3WH7X	Belongs to the bacterial solute-binding protein 3 family	457412.RSAG_04762	Bacteria	Firmicutes	Clostridia	Eubacteriales	Oscillospiraceae	Ruminococcus	Ruminococcus sp. CAG:9-related_41_34	-	-
member	25261	-	-	-	-	-	HG4027165	cellular processes and signaling	Signal transduction mechanisms	3XYR5	cystine-binding periplasmic protein precursor	1121115.AXVN01000045_gene2068	Bacteria	Firmicutes	Clostridia	Eubacteriales	Oscillospiraceae	Ruminococcus	Ruminococcus sp. AF25-23LB	unclassified	unclassified
member	25261	-	-	-	-	-	HG4027165	metabolism	Amino acid transport and metabolism	3XYR5	cystine-binding periplasmic protein precursor	1121115.AXVN01000045_gene2068	Bacteria	Firmicutes	Clostridia	Eubacteriales	Oscillospiraceae	Ruminococcus	Ruminococcus sp. AM12-48	-	-
member	25261	-	-	-	-	-	HG4027165	-	-	-	-	-	Bacteria	Firmicutes	Clostridia	Eubacteriales	Oscillospiraceae	Ruminococcus	Ruminococcus sp. CAG:9	-	-
member	25261	-	-	-	-	-	HG4027165	-	-	-	-	-	Bacteria	Firmicutes	Clostridia	Eubacteriales	unclassified	unclassified	unclassified	-	-
group	25262	1	-	-	-	-	HG3725402	information storage and processing	Translation, ribosomal structure and biogenesis	3WGK1	Methylates the class 1 translation termination release factors RF1 PrfA and RF2 PrfB on the glutamine residue of the universally conserved GGQ motif	697329.Rumal_2214	Bacteria	Firmicutes	Clostridia	Eubacteriales	Oscillospiraceae	Ruminococcus	Ruminococcus bromii	unclassified	unclassified	0.1	-	0.1	-	0.0	-	0.0	-	1/1	1/1	1/1	1/1	1/1	1/1	1/1	1/1	1/1	1/1	1/1	1/1	0/0	0/0
member	25262	-	-	-	-	-	HG3725402	information storage and processing	Translation, ribosomal structure and biogenesis	3WGK1	Methylates the class 1 translation termination release factors RF1 PrfA and RF2 PrfB on the glutamine residue of the universally conserved GGQ motif	697329.Rumal_2214	Bacteria	Firmicutes	Clostridia	Eubacteriales	Oscillospiraceae	Ruminococcus	Ruminococcus bromii	unclassified	unclassified
group	25263	1	-	-	-	-	HG3725568	unclassified	unclassified	unclassified	unclassified	unclassified	unclassified	unclassified	unclassified	unclassified	unclassified	unclassified	unclassified	unclassified	unclassified	0.1	-	0.1	-	0.0	-	0.0	-	0/0	0/0	0/0	0/0	0/0	0/0	0/0	0/0	0/0	0/0	0/0	0/0	0/0	0/0
member	25263	-	-	-	-	-	HG3725568	unclassified	unclassified	unclassified	unclassified	unclassified	unclassified	unclassified	unclassified	unclassified	unclassified	unclassified	unclassified	unclassified	unclassified
group	25264	1	-	-	-	-	HG3725639	cellular processes and signaling	Defense mechanisms	4HUIF	Type III restriction enzyme, res subunit	888049.HMPREF8578_1225	Bacteria	Firmicutes	Clostridia	Eubacteriales	various	various	various	unclassified	unclassified	0.1	-	0.1	-	0.0	-	0.0	-	1/1	1/1	1/1	1/1	1/1	1/1	1/1	1/1	1/1	1/1	1/1	1/1	0/0	0/0
member	25264	-	-	-	-	-	HG3725639	cellular processes and signaling	Defense mechanisms	4HUIF	Type III restriction enzyme, res subunit	888049.HMPREF8578_1225	Bacteria	Firmicutes	Clostridia	Eubacteriales	Clostridiaceae	Clostridium	Clostridium sp. AF43-10	unclassified	unclassified
member	25264	-	-	-	-	-	HG3725639	-	-	-	-	-	Bacteria	Firmicutes	Clostridia	Eubacteriales	Oscillospiraceae	Flavonifractor	uncultured Flavonifractor sp.	-	-
group	25265	1	-	-	-	-	HG3725762	information storage and processing	Translation, ribosomal structure and biogenesis	26QJ4	RNA methyltransferase	1122915.AUGY01000066_gene2994	Bacteria	Firmicutes	Bacilli	Bacillales	Paenibacillaceae	Paenibacillus	various	unclassified	unclassified	0.1	-	0.1	-	0.0	-	0.0	-	1/1	1/1	1/1	1/1	1/1	1/1	1/1	1/1	1/1	1/1	1/1	1/1	0/0	0/0
member	25265	-	-	-	-	-	HG3725762	information storage and processing	Translation, ribosomal structure and biogenesis	26QJ4	RNA methyltransferase	1122915.AUGY01000066_gene2994	Bacteria	Firmicutes	Bacilli	Bacillales	Paenibacillaceae	Paenibacillus	Paenibacillus sp. HGF7	unclassified	unclassified
member	25265	-	-	-	-	-	HG3725762	-	-	-	-	-	Bacteria	Firmicutes	Bacilli	Bacillales	Paenibacillaceae	Paenibacillus	Paenibacillus sp. HGH0039	-	-
member	25265	-	-	-	-	-	HG3725762	-	-	-	-	-	Bacteria	Firmicutes	Bacilli	Bacillales	Paenibacillaceae	Paenibacillus	unclassified	-	-
group	25266	2	280	307	89.58	89.58	HG3725860;HG3988911	unclassified	unclassified	36N44	unclassified	290402.Cbei_3387	Viruses	Uroviricota	Caudoviricetes	Caudovirales	Siphoviridae	unclassified	various	unclassified	unclassified	0.1	-	0.1	-	0.0	-	0.0	-	2/2	2/2	2/2	2/2	2/2	2/2	2/2	2/2	2/2	2/2	2/2	2/2	0/0	0/0
member	25266	-	-	-	-	-	HG3725860	unclassified	unclassified	36N44	unclassified	290402.Cbei_3387	Viruses	Uroviricota	Caudoviricetes	Caudovirales	Siphoviridae	unclassified	Siphoviridae sp.	unclassified	unclassified
member	25266	-	-	-	-	-	HG3988911	unclassified	unclassified	36N44	unclassified	290402.Cbei_3387	Viruses	Uroviricota	Caudoviricetes	Caudovirales	Siphoviridae	unclassified	Siphoviridae sp.	unclassified	unclassified
group	25267	1	-	-	-	-	HG3725911	metabolism	Carbohydrate transport and metabolism	41EFF	Belongs to the HpcH HpaI aldolase family	214092.YPO1928	Bacteria	Proteobacteria	Gammaproteobacteria	Enterobacterales	Enterobacteriaceae	Salmonella	various	unclassified	unclassified	0.1	-	0.1	-	0.0	-	0.0	-	1/1	1/1	1/1	1/1	1/1	1/1	1/1	1/1	1/1	1/1	1/1	1/1	0/0	0/0
member	25267	-	-	-	-	-	HG3725911	metabolism	Carbohydrate transport and metabolism	41EFF	Belongs to the HpcH HpaI aldolase family	214092.YPO1928	Bacteria	Proteobacteria	Gammaproteobacteria	Enterobacterales	Enterobacteriaceae	Salmonella	Salmonella enterica	unclassified	unclassified
member	25267	-	-	-	-	-	HG3725911	-	-	-	-	-	Bacteria	Proteobacteria	Gammaproteobacteria	Enterobacterales	Enterobacteriaceae	Salmonella	Salmonella sp. NCTC 11881	-	-
member	25267	-	-	-	-	-	HG3725911	-	-	-	-	-	Bacteria	Proteobacteria	Gammaproteobacteria	Enterobacterales	Enterobacteriaceae	Salmonella	unclassified	-	-
group	25268	1	-	-	-	-	HG3725945	metabolism	various	4D354	AMP-binding enzyme	1105029.HMPREF1137_0802	unclassified	unclassified	unclassified	unclassified	unclassified	unclassified	unclassified	unclassified	unclassified	0.1	-	0.1	-	0.0	-	0.0	-	1/1	1/1	1/1	1/1	1/1	0/0	0/0	0/0	0/0	0/0	0/0	0/0	0/0	0/0
member	25268	-	-	-	-	-	HG3725945	metabolism	Lipid transport and metabolism	4D354	AMP-binding enzyme	1105029.HMPREF1137_0802	unclassified	unclassified	unclassified	unclassified	unclassified	unclassified	unclassified	unclassified	unclassified
member	25268	-	-	-	-	-	HG3725945	metabolism	Secondary metabolites biosynthesis, transport and catabolism	4D354	AMP-binding enzyme	1105029.HMPREF1137_0802	-	-	-	-	-	-	-	-	-
group	25269	1	-	-	-	-	HG3726024	metabolism	Inorganic ion transport and metabolism	4AWK2	ATP-binding (A) component of a common energy-coupling factor (ECF) ABC-transporter complex. Unlike classic ABC transporters this ECF transporter provides the energy necessary to transport a number of different substrates	585506.HMPREF0877_0394	Bacteria	Firmicutes	Bacilli	Lactobacillales	Lactobacillaceae	Weissella	Weissella paramesenteroides	unclassified	unclassified	0.1	-	0.1	-	0.0001516990291262	-	0.0001516990291262	-	1/1	1/1	1/1	1/1	1/1	1/1	1/1	1/1	1/1	1/1	1/1	1/1	0/0	0/0
member	25269	-	-	-	-	-	HG3726024	metabolism	Inorganic ion transport and metabolism	4AWK2	ATP-binding (A) component of a common energy-coupling factor (ECF) ABC-transporter complex. Unlike classic ABC transporters this ECF transporter provides the energy necessary to transport a number of different substrates	585506.HMPREF0877_0394	Bacteria	Firmicutes	Bacilli	Lactobacillales	Lactobacillaceae	Weissella	Weissella paramesenteroides	unclassified	unclassified
group	25270	1	-	-	-	-	HG3726188	unclassified	unclassified	unclassified	unclassified	unclassified	Bacteria	Bacteroidetes	Bacteroidia	Bacteroidales	Prevotellaceae	Prevotella	Prevotella sp. Marseille-P4119	unclassified	unclassified	0.1	-	0.1	-	0.0	-	0.0	-	0/0	0/0	0/0	0/0	0/0	1/1	1/1	1/1	1/1	1/1	1/1	1/1	0/0	0/0
member	25270	-	-	-	-	-	HG3726188	unclassified	unclassified	unclassified	unclassified	unclassified	Bacteria	Bacteroidetes	Bacteroidia	Bacteroidales	Prevotellaceae	Prevotella	Prevotella sp. Marseille-P4119	unclassified	unclassified
group	25271	1	-	-	-	-	HG3726215	information storage and processing	Transcription	4N505	PRD class homeoboxes and pseudogenes	9593.ENSGGOP00000021156	Eukaryota	Chordata	Mammalia	Primates	Cercopithecidae	Colobus	Colobus angolensis	unclassified	unclassified	0.1	-	0.1	-	0.0	-	0.0	-	1/1	1/1	1/1	1/1	1/1	1/1	1/1	1/1	1/1	1/1	1/1	1/1	0/0	0/0
member	25271	-	-	-	-	-	HG3726215	information storage and processing	Transcription	4N505	PRD class homeoboxes and pseudogenes	9593.ENSGGOP00000021156	Eukaryota	Chordata	Mammalia	Primates	Cercopithecidae	Colobus	Colobus angolensis	unclassified	unclassified
group	25272	1	-	-	-	-	HG3726292	information storage and processing	Transcription	26R67	RpiR family transcriptional regulator	1274374.CBLK010000061_gene712	Bacteria	Firmicutes	Bacilli	Bacillales	Paenibacillaceae	Paenibacillus	Paenibacillus sp. HGF5	unclassified	unclassified	0.1	-	0.1	-	0.0	-	0.0	-	1/1	1/1	1/1	1/1	1/1	1/1	1/1	1/1	1/1	1/1	1/1	1/1	0/0	0/0
member	25272	-	-	-	-	-	HG3726292	information storage and processing	Transcription	26R67	RpiR family transcriptional regulator	1274374.CBLK010000061_gene712	Bacteria	Firmicutes	Bacilli	Bacillales	Paenibacillaceae	Paenibacillus	Paenibacillus sp. HGF5	unclassified	unclassified
group	25273	3	280	281	95.02	97.15	HG3726299;HG3728360;HG3737452	information storage and processing	Transcription	3WPUF	Helix-turn-helix XRE-family like proteins	657322.FPR_13080	Bacteria	Firmicutes	various	various	various	various	various	unclassified	unclassified	0.1	-	0.1	-	0.0	-	0.0	-	3/3	3/3	3/3	3/3	3/3	2/3	2/3	1/3	1/3	1/3	1/3	1/3	0/0	0/0
member	25273	-	-	-	-	-	HG3726299	information storage and processing	Transcription	3WPUF	Helix-turn-helix XRE-family like proteins	657322.FPR_13080	Bacteria	Firmicutes	Clostridia	Eubacteriales	Lachnospiraceae	Coprococcus	Coprococcus comes	unclassified	unclassified
member	25273	-	-	-	-	-	HG3728360	information storage and processing	Transcription	3WPUF	Helix-turn-helix XRE-family like proteins	657322.FPR_13080	Bacteria	Firmicutes	unclassified	unclassified	unclassified	unclassified	Firmicutes bacterium CAG:170	unclassified	unclassified
member	25273	-	-	-	-	-	HG3737452	information storage and processing	Transcription	3WPUF	Helix-turn-helix XRE-family like proteins	657322.FPR_13080	unclassified	unclassified	unclassified	unclassified	unclassified	unclassified	unclassified	unclassified	unclassified
group	25274	1	-	-	-	-	HG3726344	poorly characterized	Function unknown	2494R	Creatinine amidohydrolase	665956.HMPREF1032_02334	Bacteria	Firmicutes	Clostridia	Eubacteriales	Oscillospiraceae	various	various	unclassified	unclassified	0.1	-	0.1	-	0.0	-	0.0	-	1/1	1/1	1/1	1/1	1/1	1/1	1/1	1/1	1/1	1/1	1/1	1/1	0/0	0/0
member	25274	-	-	-	-	-	HG3726344	poorly characterized	Function unknown	2494R	Creatinine amidohydrolase	665956.HMPREF1032_02334	Bacteria	Firmicutes	Clostridia	Eubacteriales	Oscillospiraceae	Ruthenibacterium	Ruthenibacterium lactatiformans	unclassified	unclassified
member	25274	-	-	-	-	-	HG3726344	-	-	-	-	-	Bacteria	Firmicutes	Clostridia	Eubacteriales	Oscillospiraceae	Subdoligranulum	Subdoligranulum sp. 4_3_54A2FAA	-	-
member	25274	-	-	-	-	-	HG3726344	-	-	-	-	-	Bacteria	Firmicutes	Clostridia	Eubacteriales	Oscillospiraceae	Subdoligranulum	Subdoligranulum sp. AF14-43	-	-
member	25274	-	-	-	-	-	HG3726344	-	-	-	-	-	Bacteria	Firmicutes	Clostridia	Eubacteriales	Oscillospiraceae	Subdoligranulum	Subdoligranulum sp. AM16-9	-	-
member	25274	-	-	-	-	-	HG3726344	-	-	-	-	-	Bacteria	Firmicutes	Clostridia	Eubacteriales	Oscillospiraceae	Subdoligranulum	Subdoligranulum sp. AM23-21AC	-	-
member	25274	-	-	-	-	-	HG3726344	-	-	-	-	-	Bacteria	Firmicutes	Clostridia	Eubacteriales	Oscillospiraceae	Subdoligranulum	Subdoligranulum sp. OF01-18	-	-
member	25274	-	-	-	-	-	HG3726344	-	-	-	-	-	Bacteria	Firmicutes	Clostridia	Eubacteriales	Oscillospiraceae	Subdoligranulum	Subdoligranulum sp. TF05-17AC	-	-
group	25275	1	-	-	-	-	HG3726381	information storage and processing	Replication, recombination and repair	1IJXP	Belongs to the 'phage' integrase family	1250278.JQNQ01000001_gene3080	unclassified	unclassified	unclassified	unclassified	unclassified	unclassified	unclassified	unclassified	unclassified	0.1	-	0.1	-	0.0	-	0.0	-	1/1	1/1	1/1	1/1	1/1	0/0	0/0	0/0	0/0	0/0	0/0	0/0	0/0	0/0
member	25275	-	-	-	-	-	HG3726381	information storage and processing	Replication, recombination and repair	1IJXP	Belongs to the 'phage' integrase family	1250278.JQNQ01000001_gene3080	unclassified	unclassified	unclassified	unclassified	unclassified	unclassified	unclassified	unclassified	unclassified
group	25276	1	-	-	-	-	HG3726474	metabolism	Coenzyme transport and metabolism	2N73U	Catalyzes the formation of S-adenosylmethionine (AdoMet) from methionine and ATP. The overall synthetic reaction is composed of two sequential steps, AdoMet formation and the subsequent tripolyphosphate hydrolysis which occurs prior to release of AdoMet from the enzyme	1519439.JPJG01000029_gene2338	unclassified	unclassified	unclassified	unclassified	unclassified	unclassified	unclassified	unclassified	unclassified	0.1	-	0.1	-	0.0001516990291262	-	0.0001516990291262	-	1/1	1/1	1/1	1/1	1/1	0/0	0/0	0/0	0/0	0/0	0/0	0/0	0/0	0/0
member	25276	-	-	-	-	-	HG3726474	metabolism	Coenzyme transport and metabolism	2N73U	Catalyzes the formation of S-adenosylmethionine (AdoMet) from methionine and ATP. The overall synthetic reaction is composed of two sequential steps, AdoMet formation and the subsequent tripolyphosphate hydrolysis which occurs prior to release of AdoMet from the enzyme	1519439.JPJG01000029_gene2338	unclassified	unclassified	unclassified	unclassified	unclassified	unclassified	unclassified	unclassified	unclassified
group	25277	6	280	283	98.59	99.65	HG3726523;HG3750702;HG3751071;HG3753742;HG3755862;HG3760570	metabolism	Carbohydrate transport and metabolism	4AZZG	PTS system mannose/fructose/sorbose family IID component	1201292.DR75_1707	Bacteria	Firmicutes	Bacilli	Lactobacillales	various	various	Enterococcus faecalis	unclassified	unclassified	0.1	-	0.1	-	0.0	-	0.0	-	6/6	6/6	6/6	6/6	5/6	6/6	6/6	6/6	6/6	6/6	6/6	6/6	0/0	0/0
member	25277	-	-	-	-	-	HG3726523	metabolism	Carbohydrate transport and metabolism	4AZZG	PTS system mannose/fructose/sorbose family IID component	226185.EF_2977	Bacteria	Actinobacteria	Actinomycetia	Corynebacteriales	Mycobacteriaceae	Mycobacteroides	Mycobacteroides abscessus	unclassified	unclassified
member	25277	-	-	-	-	-	HG3726523	-	-	-	-	-	Bacteria	Bacteroidetes	Sphingobacteriia	Sphingobacteriales	Sphingobacteriaceae	Sphingobacterium	Sphingobacterium faecium	-	-
member	25277	-	-	-	-	-	HG3726523	-	-	-	-	-	Bacteria	Firmicutes	Bacilli	Bacillales	Bacillaceae	Bacillus	Bacillus anthracis	-	-
member	25277	-	-	-	-	-	HG3726523	-	-	-	-	-	Bacteria	Firmicutes	Bacilli	Lactobacillales	Enterococcaceae	Enterococcus	Enterococcus faecalis	-	-
member	25277	-	-	-	-	-	HG3726523	-	-	-	-	-	Bacteria	Firmicutes	Bacilli	Lactobacillales	Enterococcaceae	Enterococcus	Enterococcus sp. N041.A-2	-	-
member	25277	-	-	-	-	-	HG3726523	-	-	-	-	-	Bacteria	Firmicutes	Bacilli	Lactobacillales	Enterococcaceae	Enterococcus	unclassified	-	-
member	25277	-	-	-	-	-	HG3726523	-	-	-	-	-	Bacteria	Firmicutes	Bacilli	Lactobacillales	Streptococcaceae	Streptococcus	Streptococcus pneumoniae	-	-
member	25277	-	-	-	-	-	HG3750702	metabolism	Carbohydrate transport and metabolism	4AZZG	PTS system mannose/fructose/sorbose family IID component	1201292.DR75_1707	Bacteria	Firmicutes	Bacilli	Lactobacillales	Enterococcaceae	Enterococcus	Enterococcus faecalis	unclassified	unclassified
member	25277	-	-	-	-	-	HG3751071	metabolism	Carbohydrate transport and metabolism	4AZZG	PTS system mannose/fructose/sorbose family IID component	1201292.DR75_1707	Bacteria	Actinobacteria	Actinomycetia	Corynebacteriales	Mycobacteriaceae	Mycobacteroides	Mycobacteroides abscessus	unclassified	unclassified
member	25277	-	-	-	-	-	HG3751071	-	-	-	-	-	Bacteria	Bacteroidetes	Sphingobacteriia	Sphingobacteriales	Sphingobacteriaceae	Sphingobacterium	Sphingobacterium faecium	-	-
member	25277	-	-	-	-	-	HG3751071	-	-	-	-	-	Bacteria	Firmicutes	Bacilli	Bacillales	Bacillaceae	Bacillus	Bacillus anthracis	-	-
member	25277	-	-	-	-	-	HG3751071	-	-	-	-	-	Bacteria	Firmicutes	Bacilli	Lactobacillales	Enterococcaceae	Enterococcus	Enterococcus faecalis	-	-
member	25277	-	-	-	-	-	HG3751071	-	-	-	-	-	Bacteria	Firmicutes	Bacilli	Lactobacillales	Enterococcaceae	Enterococcus	unclassified	-	-
member	25277	-	-	-	-	-	HG3751071	-	-	-	-	-	Bacteria	Firmicutes	Bacilli	Lactobacillales	Streptococcaceae	Streptococcus	Streptococcus pneumoniae	-	-
member	25277	-	-	-	-	-	HG3753742	metabolism	Carbohydrate transport and metabolism	4AZZG	PTS system mannose/fructose/sorbose family IID component	1201292.DR75_1707	Bacteria	Firmicutes	Bacilli	Lactobacillales	Enterococcaceae	Enterococcus	Enterococcus faecalis	unclassified	unclassified
member	25277	-	-	-	-	-	HG3753742	-	-	-	-	-	Bacteria	Firmicutes	Bacilli	Lactobacillales	Enterococcaceae	Enterococcus	unclassified	-	-
member	25277	-	-	-	-	-	HG3753742	-	-	-	-	-	Bacteria	Firmicutes	Bacilli	Lactobacillales	Streptococcaceae	Streptococcus	Streptococcus agalactiae	-	-
member	25277	-	-	-	-	-	HG3755862	metabolism	Carbohydrate transport and metabolism	4AZZG	PTS system mannose/fructose/sorbose family IID component	1201292.DR75_1707	Bacteria	Firmicutes	Bacilli	Lactobacillales	Enterococcaceae	Enterococcus	Enterococcus faecalis	unclassified	unclassified
member	25277	-	-	-	-	-	HG3760570	metabolism	Carbohydrate transport and metabolism	4AZZG	PTS system mannose/fructose/sorbose family IID component	1201292.DR75_1707	Bacteria	Firmicutes	Bacilli	Lactobacillales	Enterococcaceae	Enterococcus	Enterococcus faecalis	unclassified	unclassified
group	25278	1	-	-	-	-	HG3726621	unclassified	unclassified	3IIIR	unclassified	4577.AC210193.4_FGP002	Eukaryota	Streptophyta	Magnoliopsida	Poales	Poaceae	Zea	Zea mays	unclassified	unclassified	0.1	-	0.1	-	0.0	-	0.0	-	1/1	1/1	1/1	1/1	1/1	1/1	1/1	1/1	1/1	1/1	1/1	1/1	0/0	0/0
member	25278	-	-	-	-	-	HG3726621	unclassified	unclassified	3IIIR	unclassified	4577.AC210193.4_FGP002	Eukaryota	Streptophyta	Magnoliopsida	Poales	Poaceae	Zea	Zea mays	unclassified	unclassified
group	25279	1	-	-	-	-	HG3726744	information storage and processing	Replication, recombination and repair	4NJDP	Endonuclease IV plays a role in DNA repair. It cleaves phosphodiester bonds at apurinic or apyrimidinic sites (AP sites) to produce new 5'-ends that are base-free deoxyribose 5-phosphate residues. It preferentially attacks modified AP sites created by bleomycin and neocarzinostatin	575590.HMPREF0156_01449	Bacteria	Bacteroidetes	unclassified	unclassified	unclassified	unclassified	various	unclassified	unclassified	0.1	-	0.1	-	0.0	-	0.0	-	1/1	1/1	1/1	1/1	1/1	1/1	1/1	1/1	1/1	1/1	1/1	1/1	0/0	0/0
member	25279	-	-	-	-	-	HG3726744	information storage and processing	Replication, recombination and repair	4NJDP	Endonuclease IV plays a role in DNA repair. It cleaves phosphodiester bonds at apurinic or apyrimidinic sites (AP sites) to produce new 5'-ends that are base-free deoxyribose 5-phosphate residues. It preferentially attacks modified AP sites created by bleomycin and neocarzinostatin	575590.HMPREF0156_01449	Bacteria	Bacteroidetes	unclassified	unclassified	unclassified	unclassified	Bacteroidetes oral taxon 274	unclassified	unclassified
group	25280	1	-	-	-	-	HG3727173	metabolism	Amino acid transport and metabolism	4EDT3	D-isomer specific 2-hydroxyacid dehydrogenase, catalytic domain	469371.Tbis_2814	Bacteria	Firmicutes	Clostridia	Eubacteriales	Eubacteriales Family XIII. Incertae Sedis	Bacilliculturomica	Bacilliculturomica massiliensis	unclassified	unclassified	0.1	-	0.1	-	0.0	-	0.0	-	1/1	1/1	1/1	1/1	1/1	1/1	1/1	1/1	1/1	1/1	1/1	1/1	0/0	0/0
member	25280	-	-	-	-	-	HG3727173	metabolism	Amino acid transport and metabolism	4EDT3	D-isomer specific 2-hydroxyacid dehydrogenase, catalytic domain	469371.Tbis_2814	Bacteria	Firmicutes	Clostridia	Eubacteriales	Eubacteriales Family XIII. Incertae Sedis	Bacilliculturomica	Bacilliculturomica massiliensis	unclassified	unclassified
group	25281	1	-	-	-	-	HG3727187	cellular processes and signaling	Cell wall/membrane/envelope biogenesis	4PRAF	Psort location OuterMembrane, score	742821.HMPREF9464_02188	unclassified	unclassified	unclassified	unclassified	unclassified	unclassified	unclassified	unclassified	unclassified	0.1	-	0.1	-	0.0	-	0.0	-	1/1	1/1	1/1	1/1	1/1	0/0	0/0	0/0	0/0	0/0	0/0	0/0	0/0	0/0
member	25281	-	-	-	-	-	HG3727187	cellular processes and signaling	Cell wall/membrane/envelope biogenesis	4PRAF	Psort location OuterMembrane, score	742821.HMPREF9464_02188	unclassified	unclassified	unclassified	unclassified	unclassified	unclassified	unclassified	unclassified	unclassified
group	25282	1	-	-	-	-	HG3727354	information storage and processing	Transcription	25E4J	COG2207 AraC-type DNA-binding domain-containing proteins	138119.DSY0018	Bacteria	Firmicutes	Clostridia	Eubacteriales	Peptococcaceae	Desulfitobacterium	Desulfitobacterium hafniense	unclassified	unclassified	0.1	-	0.1	-	0.0	-	0.0	-	1/1	1/1	1/1	1/1	1/1	1/1	1/1	1/1	1/1	1/1	1/1	1/1	0/0	0/0
member	25282	-	-	-	-	-	HG3727354	information storage and processing	Transcription	25E4J	COG2207 AraC-type DNA-binding domain-containing proteins	138119.DSY0018	Bacteria	Firmicutes	Clostridia	Eubacteriales	Peptococcaceae	Desulfitobacterium	Desulfitobacterium hafniense	unclassified	unclassified
group	25283	1	-	-	-	-	HG3727358	metabolism	Amino acid transport and metabolism	26AG9	Dehydratase family	742738.HMPREF9460_03195	Bacteria	Firmicutes	Clostridia	Eubacteriales	Oscillospiraceae	Flavonifractor	Flavonifractor plautii	unclassified	unclassified	0.1	-	0.1	-	0.0	-	0.0	-	1/1	1/1	1/1	1/1	1/1	1/1	1/1	1/1	1/1	1/1	1/1	1/1	0/0	0/0
member	25283	-	-	-	-	-	HG3727358	metabolism	Amino acid transport and metabolism	26AG9	Dehydratase family	742738.HMPREF9460_03195	Bacteria	Firmicutes	Clostridia	Eubacteriales	Oscillospiraceae	Flavonifractor	Flavonifractor plautii	unclassified	unclassified
group	25284	1	-	-	-	-	HG3727374	metabolism	Secondary metabolites biosynthesis, transport and catabolism	1Y7MV	Mycolic acid cyclopropane synthetase	1035839.AFNK01000055_gene733	unclassified	unclassified	unclassified	unclassified	unclassified	unclassified	unclassified	unclassified	unclassified	0.1	-	0.1	-	0.0	-	0.0	-	1/1	1/1	1/1	1/1	1/1	0/0	0/0	0/0	0/0	0/0	0/0	0/0	0/0	0/0
member	25284	-	-	-	-	-	HG3727374	metabolism	Secondary metabolites biosynthesis, transport and catabolism	1Y7MV	Mycolic acid cyclopropane synthetase	1035839.AFNK01000055_gene733	unclassified	unclassified	unclassified	unclassified	unclassified	unclassified	unclassified	unclassified	unclassified
group	25285	1	-	-	-	-	HG3727904	unclassified	unclassified	27X0N	unclassified	1280698.AUJS01000007_gene1048	Bacteria	Firmicutes	Clostridia	Eubacteriales	Lachnospiraceae	Coprococcus	Coprococcus comes	unclassified	unclassified	0.1	-	0.1	-	0.0	-	0.0	-	1/1	1/1	1/1	1/1	1/1	1/1	1/1	1/1	1/1	1/1	1/1	1/1	0/0	0/0
member	25285	-	-	-	-	-	HG3727904	unclassified	unclassified	27X0N	unclassified	1280698.AUJS01000007_gene1048	Bacteria	Firmicutes	Clostridia	Eubacteriales	Lachnospiraceae	Coprococcus	Coprococcus comes	unclassified	unclassified
group	25286	1	-	-	-	-	HG3727910	poorly characterized	Function unknown	3WGFA	FAD dependent oxidoreductase	457412.RSAG_00140	Bacteria	Firmicutes	Clostridia	Eubacteriales	Oscillospiraceae	Ruminococcus	various	Iron reductase domain	AA8	0.1	-	0.1	-	0.0	-	0.0	-	1/1	1/1	1/1	1/1	1/1	1/1	1/1	1/1	1/1	1/1	1/1	1/1	1/1	1/1
member	25286	-	-	-	-	-	HG3727910	poorly characterized	Function unknown	3WGFA	FAD dependent oxidoreductase	457412.RSAG_00140	Bacteria	Firmicutes	Clostridia	Eubacteriales	Oscillospiraceae	Ruminococcus	Ruminococcus sp. AM41-10BH	Iron reductase domain	AA8
member	25286	-	-	-	-	-	HG3727910	-	-	-	-	-	Bacteria	Firmicutes	Clostridia	Eubacteriales	Oscillospiraceae	Ruminococcus	Ruminococcus sp. CAG:17	-	-
member	25286	-	-	-	-	-	HG3727910	-	-	-	-	-	Bacteria	Firmicutes	Clostridia	Eubacteriales	Oscillospiraceae	Ruminococcus	Ruminococcus sp. OM08-9BH	-	-
group	25287	1	-	-	-	-	HG3728005	unclassified	unclassified	4D2C9	unclassified	398513.BBNG_00614	Bacteria	Firmicutes	Clostridia	Eubacteriales	Oscillospiraceae	Fournierella	Fournierella massiliensis	unclassified	unclassified	0.1	-	0.1	-	0.0	-	0.0	-	1/1	1/1	1/1	1/1	1/1	1/1	1/1	1/1	1/1	1/1	1/1	1/1	0/0	0/0
member	25287	-	-	-	-	-	HG3728005	unclassified	unclassified	4D2C9	unclassified	398513.BBNG_00614	Bacteria	Firmicutes	Clostridia	Eubacteriales	Oscillospiraceae	Fournierella	Fournierella massiliensis	unclassified	unclassified
group	25288	6	280	554	49.46	97.11	HG3728079;HG5159590;HG5161686;HG5162742;HG5174329;HG5176201	cellular processes and signaling	Cell wall/membrane/envelope biogenesis	various	various	various	Bacteria	Firmicutes	Clostridia	Eubacteriales	Oscillospiraceae	Faecalibacterium	various	unclassified	unclassified	0.1	-	0.1	-	0.0	-	0.0	-	6/6	6/6	3/6	3/6	3/6	2/6	2/6	2/6	2/6	2/6	2/6	1/6	0/0	0/0
member	25288	-	-	-	-	-	HG3728079	cellular processes and signaling	Cell wall/membrane/envelope biogenesis	36NCY	Gram-positive pilin backbone subunit 2, Cna-B-like domain	1507.HMPREF0262_00124	unclassified	unclassified	unclassified	unclassified	unclassified	unclassified	unclassified	unclassified	unclassified
member	25288	-	-	-	-	-	HG5159590	cellular processes and signaling	Cell wall/membrane/envelope biogenesis	36NCY	Gram-positive pilin backbone subunit 2, Cna-B-like domain	1507.HMPREF0262_00124	Bacteria	Firmicutes	Clostridia	Eubacteriales	Oscillospiraceae	Faecalibacterium	Faecalibacterium sp. CAG:74	unclassified	unclassified
member	25288	-	-	-	-	-	HG5161686	cellular processes and signaling	Cell wall/membrane/envelope biogenesis	4D00Q	LPXTG-motif cell wall anchor domain protein	401473.BDP_2190	unclassified	unclassified	unclassified	unclassified	unclassified	unclassified	unclassified	unclassified	unclassified
member	25288	-	-	-	-	-	HG5162742	cellular processes and signaling	Cell wall/membrane/envelope biogenesis	36NCY	Gram-positive pilin backbone subunit 2, Cna-B-like domain	1507.HMPREF0262_00124	unclassified	unclassified	unclassified	unclassified	unclassified	unclassified	unclassified	unclassified	unclassified
member	25288	-	-	-	-	-	HG5174329	cellular processes and signaling	Cell wall/membrane/envelope biogenesis	4D00Q	LPXTG-motif cell wall anchor domain protein	401473.BDP_2190	unclassified	unclassified	unclassified	unclassified	unclassified	unclassified	unclassified	unclassified	unclassified
member	25288	-	-	-	-	-	HG5176201	cellular processes and signaling	Cell wall/membrane/envelope biogenesis	4D00Q	LPXTG-motif cell wall anchor domain protein	401473.BDP_2190	Bacteria	Firmicutes	Clostridia	Eubacteriales	Oscillospiraceae	Faecalibacterium	Faecalibacterium sp. CAG:74_58_120	unclassified	unclassified
group	25289	1	-	-	-	-	HG3728128	metabolism	Amino acid transport and metabolism	2PQNN	ABC transporter permease protein	1410612.JNKO01000009_gene2154	unclassified	unclassified	unclassified	unclassified	unclassified	unclassified	unclassified	unclassified	unclassified	0.1	-	0.1	-	0.0	-	0.0	-	1/1	1/1	1/1	1/1	1/1	0/0	0/0	0/0	0/0	0/0	0/0	0/0	0/0	0/0
member	25289	-	-	-	-	-	HG3728128	metabolism	Amino acid transport and metabolism	2PQNN	ABC transporter permease protein	1410612.JNKO01000009_gene2154	unclassified	unclassified	unclassified	unclassified	unclassified	unclassified	unclassified	unclassified	unclassified
group	25290	1	-	-	-	-	HG3728168	information storage and processing	Replication, recombination and repair	2FN6Z	Involved in the restart of stalled replication forks. Recognizes and binds the arrested nascent DNA chain at stalled replication forks. It can open the DNA duplex, via its helicase activity, and promote assembly of the primosome and loading of the major replicative helicase DnaB onto DNA	1002367.HMPREF0673_00756	Bacteria	Bacteroidetes	Bacteroidia	Bacteroidales	Prevotellaceae	Prevotella	Prevotella stercorea	unclassified	unclassified	0.1	-	0.1	-	0.0	-	0.0	-	1/1	1/1	1/1	1/1	1/1	1/1	1/1	1/1	1/1	1/1	1/1	1/1	0/0	0/0
member	25290	-	-	-	-	-	HG3728168	information storage and processing	Replication, recombination and repair	2FN6Z	Involved in the restart of stalled replication forks. Recognizes and binds the arrested nascent DNA chain at stalled replication forks. It can open the DNA duplex, via its helicase activity, and promote assembly of the primosome and loading of the major replicative helicase DnaB onto DNA	1002367.HMPREF0673_00756	Bacteria	Bacteroidetes	Bacteroidia	Bacteroidales	Prevotellaceae	Prevotella	Prevotella stercorea	unclassified	unclassified
group	25291	1	-	-	-	-	HG3728488	cellular processes and signaling	Cell wall/membrane/envelope biogenesis	4C1V9	Glycosyl transferase family 8	515622.bpr_I2403	Bacteria	Firmicutes	Clostridia	Eubacteriales	Clostridiaceae	Clostridium	Clostridium sp. CAG:230	UDP-Glc: glycoprotein alpha-glucosyltransferase (EC 2.4.1.-).	GT24	0.1	-	0.1	-	0.0	-	0.0	-	1/1	1/1	1/1	1/1	1/1	1/1	1/1	1/1	1/1	1/1	1/1	1/1	1/1	1/1
member	25291	-	-	-	-	-	HG3728488	cellular processes and signaling	Cell wall/membrane/envelope biogenesis	4C1V9	Glycosyl transferase family 8	515622.bpr_I2403	Bacteria	Firmicutes	Clostridia	Eubacteriales	Clostridiaceae	Clostridium	Clostridium sp. CAG:230	UDP-Glc: glycoprotein alpha-glucosyltransferase (EC 2.4.1.-).	GT24
group	25292	1	-	-	-	-	HG3728679	cellular processes and signaling	Posttranslational modification, protein turnover, chaperones	22W8K	deoxyribonuclease HsdR	1121129.KB903370_gene9	Bacteria	Firmicutes	Clostridia	Eubacteriales	Clostridiaceae	Clostridium	various	unclassified	unclassified	0.1	-	0.1	-	0.0	-	0.0	-	1/1	1/1	1/1	1/1	1/1	1/1	1/1	1/1	1/1	1/1	1/1	1/1	0/0	0/0
member	25292	-	-	-	-	-	HG3728679	cellular processes and signaling	Posttranslational modification, protein turnover, chaperones	22W8K	deoxyribonuclease HsdR	1121129.KB903370_gene9	Bacteria	Firmicutes	Clostridia	Eubacteriales	Clostridiaceae	Clostridium	Clostridium sp. 28_17	unclassified	unclassified
member	25292	-	-	-	-	-	HG3728679	-	-	-	-	-	Bacteria	Firmicutes	Clostridia	Eubacteriales	Clostridiaceae	Clostridium	Clostridium sp. CAG:470	-	-
group	25293	1	-	-	-	-	HG3728951	unclassified	unclassified	unclassified	unclassified	unclassified	Bacteria	Actinobacteria	Actinomycetia	Corynebacteriales	Mycobacteriaceae	Mycobacterium	Mycobacterium avium	unclassified	unclassified	0.1	-	0.1	-	0.0	-	0.0	-	0/0	0/0	0/0	0/0	0/0	1/1	1/1	1/1	1/1	1/1	1/1	1/1	0/0	0/0
member	25293	-	-	-	-	-	HG3728951	unclassified	unclassified	unclassified	unclassified	unclassified	Bacteria	Actinobacteria	Actinomycetia	Corynebacteriales	Mycobacteriaceae	Mycobacterium	Mycobacterium avium	unclassified	unclassified
group	25294	1	-	-	-	-	HG3729069	various	various	25R4P	Catalyzes the conversion of 1-hydroxy-2-methyl-2-(E)- butenyl 4-diphosphate (HMBPP) into a mixture of isopentenyl diphosphate (IPP) and dimethylallyl diphosphate (DMAPP). Acts in the terminal step of the DOXP MEP pathway for isoprenoid precursor biosynthesis	500633.CLOHIR_01401	Bacteria	Firmicutes	Clostridia	Eubacteriales	Peptostreptococcaceae	Peptacetobacter	Peptacetobacter hiranonis	unclassified	unclassified	0.1	-	0.1	-	0.0	-	0.0	-	1/1	1/1	1/1	1/1	1/1	1/1	1/1	1/1	1/1	1/1	1/1	1/1	0/0	0/0
member	25294	-	-	-	-	-	HG3729069	cellular processes and signaling	Cell wall/membrane/envelope biogenesis	25R4P	Catalyzes the conversion of 1-hydroxy-2-methyl-2-(E)- butenyl 4-diphosphate (HMBPP) into a mixture of isopentenyl diphosphate (IPP) and dimethylallyl diphosphate (DMAPP). Acts in the terminal step of the DOXP MEP pathway for isoprenoid precursor biosynthesis	500633.CLOHIR_01401	Bacteria	Firmicutes	Clostridia	Eubacteriales	Peptostreptococcaceae	Peptacetobacter	Peptacetobacter hiranonis	unclassified	unclassified
member	25294	-	-	-	-	-	HG3729069	metabolism	Lipid transport and metabolism	25R4P	Catalyzes the conversion of 1-hydroxy-2-methyl-2-(E)- butenyl 4-diphosphate (HMBPP) into a mixture of isopentenyl diphosphate (IPP) and dimethylallyl diphosphate (DMAPP). Acts in the terminal step of the DOXP MEP pathway for isoprenoid precursor biosynthesis	500633.CLOHIR_01401	-	-	-	-	-	-	-	-	-
group	25295	1	-	-	-	-	HG3729372	poorly characterized	Function unknown	4D2VJ	cellulase activity	1688.BCUN_0384	Bacteria	Actinobacteria	Actinomycetia	Bifidobacteriales	Bifidobacteriaceae	Bifidobacterium	Bifidobacterium pseudocatenulatum	unclassified	unclassified	0.1	-	0.1	-	0.0	-	0.0	-	1/1	1/1	1/1	1/1	1/1	1/1	1/1	1/1	1/1	1/1	1/1	1/1	0/0	0/0
member	25295	-	-	-	-	-	HG3729372	poorly characterized	Function unknown	4D2VJ	cellulase activity	1688.BCUN_0384	Bacteria	Actinobacteria	Actinomycetia	Bifidobacteriales	Bifidobacteriaceae	Bifidobacterium	Bifidobacterium pseudocatenulatum	unclassified	unclassified
group	25296	6	280	348	44.39	94.39	HG3729376;HG3962278;HG4194979;HG4200966;HG4310105;HG4325414	poorly characterized	Function unknown	3WIFV	ABC transporter substrate binding protein	411471.SUBVAR_04423	Bacteria	Firmicutes	unclassified	unclassified	unclassified	unclassified	various	unclassified	unclassified	0.1	-	0.1	-	0.0	-	0.0	-	6/6	6/6	6/6	6/6	6/6	1/6	1/6	1/6	1/6	1/6	1/6	1/6	0/0	0/0
member	25296	-	-	-	-	-	HG3729376	poorly characterized	Function unknown	3WIFV	ABC transporter substrate binding protein	411471.SUBVAR_04423	unclassified	unclassified	unclassified	unclassified	unclassified	unclassified	unclassified	unclassified	unclassified
member	25296	-	-	-	-	-	HG3962278	poorly characterized	Function unknown	3WIFV	ABC transporter substrate binding protein	411471.SUBVAR_04423	unclassified	unclassified	unclassified	unclassified	unclassified	unclassified	unclassified	unclassified	unclassified
member	25296	-	-	-	-	-	HG4194979	poorly characterized	Function unknown	3WIFV	ABC transporter substrate binding protein	411471.SUBVAR_04423	unclassified	unclassified	unclassified	unclassified	unclassified	unclassified	unclassified	unclassified	unclassified
member	25296	-	-	-	-	-	HG4200966	poorly characterized	Function unknown	3WIFV	ABC transporter substrate binding protein	411471.SUBVAR_04423	unclassified	unclassified	unclassified	unclassified	unclassified	unclassified	unclassified	unclassified	unclassified
member	25296	-	-	-	-	-	HG4310105	poorly characterized	Function unknown	3WIFV	ABC transporter substrate binding protein	411471.SUBVAR_04423	unclassified	unclassified	unclassified	unclassified	unclassified	unclassified	unclassified	unclassified	unclassified
member	25296	-	-	-	-	-	HG4325414	poorly characterized	Function unknown	3WIFV	ABC transporter substrate binding protein	411471.SUBVAR_04423	Bacteria	Firmicutes	unclassified	unclassified	unclassified	unclassified	Firmicutes bacterium CAG:110	unclassified	unclassified
group	25297	1	-	-	-	-	HG3729400	metabolism	Inorganic ion transport and metabolism	3VPCS	PBP superfamily domain	428126.CLOSPI_00191	Bacteria	Firmicutes	Erysipelotrichia	Erysipelotrichales	Erysipelotrichaceae	Erysipelatoclostridium	[Clostridium] spiroforme	unclassified	unclassified	0.1	-	0.1	-	0.0	-	0.0	-	1/1	1/1	1/1	1/1	1/1	1/1	1/1	1/1	1/1	1/1	1/1	1/1	0/0	0/0
member	25297	-	-	-	-	-	HG3729400	metabolism	Inorganic ion transport and metabolism	3VPCS	PBP superfamily domain	428126.CLOSPI_00191	Bacteria	Firmicutes	Erysipelotrichia	Erysipelotrichales	Erysipelotrichaceae	Erysipelatoclostridium	[Clostridium] spiroforme	unclassified	unclassified
group	25298	1	-	-	-	-	HG3729468	cellular processes and signaling	Defense mechanisms	268SM	VanW like protein	1297617.JPJD01000002_gene2710	unclassified	unclassified	unclassified	unclassified	unclassified	unclassified	unclassified	unclassified	unclassified	0.1	-	0.1	-	0.0	-	0.0	-	1/1	1/1	1/1	1/1	1/1	0/0	0/0	0/0	0/0	0/0	0/0	0/0	0/0	0/0
member	25298	-	-	-	-	-	HG3729468	cellular processes and signaling	Defense mechanisms	268SM	VanW like protein	1297617.JPJD01000002_gene2710	unclassified	unclassified	unclassified	unclassified	unclassified	unclassified	unclassified	unclassified	unclassified
group	25299	1	-	-	-	-	HG3729483	unclassified	unclassified	33YNB	unclassified	153948.NAL212_0071	Bacteria	Bacteroidetes	Bacteroidia	Bacteroidales	various	various	various	unclassified	unclassified	0.1	-	0.1	-	0.0	-	0.0	-	1/1	1/1	1/1	1/1	1/1	1/1	1/1	1/1	1/1	1/1	1/1	1/1	0/0	0/0
member	25299	-	-	-	-	-	HG3729483	unclassified	unclassified	33YNB	unclassified	153948.NAL212_0071	Bacteria	Bacteroidetes	Bacteroidia	Bacteroidales	Bacteroidaceae	Bacteroides	Bacteroides ovatus	unclassified	unclassified
member	25299	-	-	-	-	-	HG3729483	-	-	-	-	-	Bacteria	Bacteroidetes	Bacteroidia	Bacteroidales	unclassified	unclassified	unclassified	-	-
group	25300	1	-	-	-	-	HG3729664	metabolism	Energy production and conversion	42EX5	hydro-lyase, Fe-S type, tartrate fumarate subfamily, alpha subunit	264732.Moth_2283	Bacteria	Firmicutes	Clostridia	Thermoanaerobacterales	Thermoanaerobacteraceae	Moorella	Moorella thermoacetica	unclassified	unclassified	0.1	-	0.1	-	0.0	-	0.0	-	1/1	1/1	1/1	1/1	1/1	1/1	1/1	1/1	1/1	1/1	1/1	1/1	0/0	0/0
member	25300	-	-	-	-	-	HG3729664	metabolism	Energy production and conversion	42EX5	hydro-lyase, Fe-S type, tartrate fumarate subfamily, alpha subunit	264732.Moth_2283	Bacteria	Firmicutes	Clostridia	Thermoanaerobacterales	Thermoanaerobacteraceae	Moorella	Moorella thermoacetica	unclassified	unclassified
group	25301	1	-	-	-	-	HG3729818	metabolism	Carbohydrate transport and metabolism	3F7TN	Phosphoenolpyruvate phosphomutase	1423743.JCM14108_2226	Bacteria	Firmicutes	Bacilli	Lactobacillales	Lactobacillaceae	Lentilactobacillus	Lentilactobacillus hilgardii	unclassified	unclassified	0.1	-	0.1	-	0.0	-	0.0	-	1/1	1/1	1/1	1/1	1/1	1/1	1/1	1/1	1/1	1/1	1/1	1/1	0/0	0/0
member	25301	-	-	-	-	-	HG3729818	metabolism	Carbohydrate transport and metabolism	3F7TN	Phosphoenolpyruvate phosphomutase	1423743.JCM14108_2226	Bacteria	Firmicutes	Bacilli	Lactobacillales	Lactobacillaceae	Lentilactobacillus	Lentilactobacillus hilgardii	unclassified	unclassified
group	25302	2	281	283	98.23	98.23	HG3730596;HG3751517	poorly characterized	Function unknown	22YET	Domain of unknown function (DUF4292)	435591.BDI_3176	Bacteria	Bacteroidetes	Bacteroidia	Bacteroidales	various	various	various	unclassified	unclassified	0.1	-	0.1	-	0.0	-	0.0	-	2/2	2/2	2/2	2/2	2/2	2/2	2/2	2/2	2/2	2/2	2/2	2/2	0/0	0/0
member	25302	-	-	-	-	-	HG3730596	poorly characterized	Function unknown	22YET	Domain of unknown function (DUF4292)	435591.BDI_3176	Bacteria	Bacteroidetes	Bacteroidia	Bacteroidales	Bacteroidaceae	Bacteroides	Bacteroides sp. 2_1_33B	unclassified	unclassified
member	25302	-	-	-	-	-	HG3730596	-	-	-	-	-	Bacteria	Bacteroidetes	Bacteroidia	Bacteroidales	Bacteroidaceae	Bacteroides	Bacteroides sp. 3_1_19	-	-
member	25302	-	-	-	-	-	HG3730596	-	-	-	-	-	Bacteria	Bacteroidetes	Bacteroidia	Bacteroidales	Porphyromonadaceae	Porphyromonas	Porphyromonas sp. 31_2	-	-
member	25302	-	-	-	-	-	HG3730596	-	-	-	-	-	Bacteria	Bacteroidetes	Bacteroidia	Bacteroidales	Tannerellaceae	Parabacteroides	Parabacteroides sp. AM18-12LB	-	-
member	25302	-	-	-	-	-	HG3730596	-	-	-	-	-	Bacteria	Bacteroidetes	Bacteroidia	Bacteroidales	Tannerellaceae	Parabacteroides	Parabacteroides sp. AM27-42	-	-
member	25302	-	-	-	-	-	HG3730596	-	-	-	-	-	Bacteria	Bacteroidetes	Bacteroidia	Bacteroidales	Tannerellaceae	Parabacteroides	Parabacteroides sp. CAG:2	-	-
member	25302	-	-	-	-	-	HG3730596	-	-	-	-	-	Bacteria	Bacteroidetes	Bacteroidia	Bacteroidales	Tannerellaceae	Parabacteroides	Parabacteroides sp. merdae-related_45_40	-	-
member	25302	-	-	-	-	-	HG3730596	-	-	-	-	-	Bacteria	Bacteroidetes	Bacteroidia	Bacteroidales	Tannerellaceae	Parabacteroides	unclassified	-	-
member	25302	-	-	-	-	-	HG3751517	poorly characterized	Function unknown	22YET	Domain of unknown function (DUF4292)	435591.BDI_3176	Bacteria	Bacteroidetes	Bacteroidia	Bacteroidales	Bacteroidaceae	Bacteroides	Bacteroides sp. 2_1_33B	unclassified	unclassified
member	25302	-	-	-	-	-	HG3751517	-	-	-	-	-	Bacteria	Bacteroidetes	Bacteroidia	Bacteroidales	Bacteroidaceae	Bacteroides	Bacteroides sp. 3_1_19	-	-
member	25302	-	-	-	-	-	HG3751517	-	-	-	-	-	Bacteria	Bacteroidetes	Bacteroidia	Bacteroidales	Porphyromonadaceae	Porphyromonas	Porphyromonas sp. 31_2	-	-
member	25302	-	-	-	-	-	HG3751517	-	-	-	-	-	Bacteria	Bacteroidetes	Bacteroidia	Bacteroidales	Tannerellaceae	Parabacteroides	Parabacteroides sp. AM18-12LB	-	-
member	25302	-	-	-	-	-	HG3751517	-	-	-	-	-	Bacteria	Bacteroidetes	Bacteroidia	Bacteroidales	Tannerellaceae	Parabacteroides	Parabacteroides sp. AM27-42	-	-
member	25302	-	-	-	-	-	HG3751517	-	-	-	-	-	Bacteria	Bacteroidetes	Bacteroidia	Bacteroidales	Tannerellaceae	Parabacteroides	Parabacteroides sp. CAG:2	-	-
member	25302	-	-	-	-	-	HG3751517	-	-	-	-	-	Bacteria	Bacteroidetes	Bacteroidia	Bacteroidales	Tannerellaceae	Parabacteroides	Parabacteroides sp. merdae-related_45_40	-	-
member	25302	-	-	-	-	-	HG3751517	-	-	-	-	-	Bacteria	Bacteroidetes	Bacteroidia	Bacteroidales	Tannerellaceae	Parabacteroides	unclassified	-	-
group	25303	4	281	405	28.51	94.82	HG3730741;HG4122586;HG4175337;HG4658066	unclassified	unclassified	unclassified	unclassified	unclassified	Bacteria	Bacteroidetes	Bacteroidia	Bacteroidales	Prevotellaceae	Prevotella	Prevotella stercorea	unclassified	unclassified	0.1	-	0.1	-	0.0	-	0.0	-	0/0	0/0	0/0	0/0	0/0	4/4	4/4	4/4	4/4	4/4	4/4	3/4	0/0	0/0
member	25303	-	-	-	-	-	HG3730741	unclassified	unclassified	unclassified	unclassified	unclassified	Bacteria	Bacteroidetes	Bacteroidia	Bacteroidales	Prevotellaceae	Prevotella	Prevotella stercorea	unclassified	unclassified
member	25303	-	-	-	-	-	HG4122586	unclassified	unclassified	unclassified	unclassified	unclassified	Bacteria	Bacteroidetes	Bacteroidia	Bacteroidales	Prevotellaceae	Prevotella	Prevotella sp. CAG:520	unclassified	unclassified
member	25303	-	-	-	-	-	HG4175337	unclassified	unclassified	unclassified	unclassified	unclassified	Bacteria	Bacteroidetes	Bacteroidia	Bacteroidales	Prevotellaceae	Prevotella	Prevotella stercorea	unclassified	unclassified
member	25303	-	-	-	-	-	HG4658066	unclassified	unclassified	unclassified	unclassified	unclassified	Bacteria	Bacteroidetes	Bacteroidia	Bacteroidales	Prevotellaceae	Prevotella	Prevotella stercorea	unclassified	unclassified
group	25304	1	-	-	-	-	HG3730966	metabolism	Carbohydrate transport and metabolism	2J8GT	COGs COG1082 Sugar phosphate isomerase epimerase	906968.Trebr_0392	Bacteria	Firmicutes	Clostridia	Eubacteriales	Clostridiaceae	Clostridium	Clostridium sp. CAG:307	unclassified	unclassified	0.1	-	0.1	-	0.0	-	0.0	-	1/1	1/1	1/1	1/1	1/1	1/1	1/1	1/1	1/1	1/1	1/1	1/1	0/0	0/0
member	25304	-	-	-	-	-	HG3730966	metabolism	Carbohydrate transport and metabolism	2J8GT	COGs COG1082 Sugar phosphate isomerase epimerase	906968.Trebr_0392	Bacteria	Firmicutes	Clostridia	Eubacteriales	Clostridiaceae	Clostridium	Clostridium sp. CAG:307	unclassified	unclassified
group	25305	1	-	-	-	-	HG3731024	unclassified	unclassified	unclassified	unclassified	unclassified	Viruses	unclassified	unclassified	unclassified	unclassified	unclassified	various	unclassified	unclassified	0.1	-	0.1	-	0.0	-	0.0	-	0/0	0/0	0/0	0/0	0/0	1/1	1/1	1/1	1/1	1/1	1/1	1/1	0/0	0/0
member	25305	-	-	-	-	-	HG3731024	unclassified	unclassified	unclassified	unclassified	unclassified	Viruses	unclassified	unclassified	unclassified	unclassified	unclassified	Bacteriophage sp.	unclassified	unclassified
group	25306	1	-	-	-	-	HG3731108	information storage and processing	Replication, recombination and repair	4CYXY	HTH-like domain	158787.BSCA_1760	Bacteria	Actinobacteria	Actinomycetia	Bifidobacteriales	Bifidobacteriaceae	various	various	unclassified	unclassified	0.1	-	0.1	-	0.0	-	0.0	-	1/1	1/1	1/1	1/1	1/1	1/1	1/1	1/1	1/1	1/1	1/1	1/1	0/0	0/0
member	25306	-	-	-	-	-	HG3731108	information storage and processing	Replication, recombination and repair	4CYXY	HTH-like domain	158787.BSCA_1760	Bacteria	Actinobacteria	Actinomycetia	Bifidobacteriales	Bifidobacteriaceae	Bifidobacterium	Bifidobacterium longum	unclassified	unclassified
member	25306	-	-	-	-	-	HG3731108	-	-	-	-	-	Bacteria	Actinobacteria	Actinomycetia	Bifidobacteriales	Bifidobacteriaceae	unclassified	Bifidobacteriaceae bacterium MCC01978	-	-
group	25307	1	-	-	-	-	HG3731115	metabolism	Lipid transport and metabolism	1WYA5	Squalene phytoene synthase	1266914.ATUK01000013_gene1734	unclassified	unclassified	unclassified	unclassified	unclassified	unclassified	unclassified	unclassified	unclassified	0.1	-	0.1	-	0.0	-	0.0	-	1/1	1/1	1/1	1/1	1/1	0/0	0/0	0/0	0/0	0/0	0/0	0/0	0/0	0/0
member	25307	-	-	-	-	-	HG3731115	metabolism	Lipid transport and metabolism	1WYA5	Squalene phytoene synthase	1266914.ATUK01000013_gene1734	unclassified	unclassified	unclassified	unclassified	unclassified	unclassified	unclassified	unclassified	unclassified
group	25308	2	281	281	99.64	99.64	HG3731186;HG3733228	metabolism	Carbohydrate transport and metabolism	4H2I0	PFAM ketose-bisphosphate aldolase, class-II	1122217.KB899575_gene1999	Bacteria	Firmicutes	Negativicutes	Selenomonadales	Selenomonadaceae	Megamonas	various	unclassified	unclassified	0.1	-	0.1	-	0.0	-	0.0	-	2/2	2/2	2/2	2/2	2/2	2/2	2/2	2/2	2/2	2/2	2/2	1/2	0/0	0/0
member	25308	-	-	-	-	-	HG3731186	metabolism	Carbohydrate transport and metabolism	4H2I0	PFAM ketose-bisphosphate aldolase, class-II	1122217.KB899575_gene1999	Bacteria	Firmicutes	Negativicutes	Selenomonadales	Selenomonadaceae	Megamonas	Megamonas rupellensis	unclassified	unclassified
member	25308	-	-	-	-	-	HG3731186	-	-	-	-	-	Bacteria	Firmicutes	Negativicutes	Selenomonadales	Selenomonadaceae	Megamonas	unclassified	-	-
member	25308	-	-	-	-	-	HG3733228	metabolism	Carbohydrate transport and metabolism	4H2I0	PFAM ketose-bisphosphate aldolase, class-II	1122217.KB899575_gene1999	Bacteria	Firmicutes	Negativicutes	Selenomonadales	Selenomonadaceae	Megamonas	Megamonas hypermegale	unclassified	unclassified
group	25309	1	-	-	-	-	HG3731316	cellular processes and signaling	Cell wall/membrane/envelope biogenesis	21YAM	Provides the (R)-glutamate required for cell wall biosynthesis	742741.HMPREF9475_00575	unclassified	unclassified	unclassified	unclassified	unclassified	unclassified	unclassified	unclassified	unclassified	0.1	-	0.1	-	0.0	-	0.0	-	1/1	1/1	1/1	1/1	1/1	0/0	0/0	0/0	0/0	0/0	0/0	0/0	0/0	0/0
member	25309	-	-	-	-	-	HG3731316	cellular processes and signaling	Cell wall/membrane/envelope biogenesis	21YAM	Provides the (R)-glutamate required for cell wall biosynthesis	742741.HMPREF9475_00575	unclassified	unclassified	unclassified	unclassified	unclassified	unclassified	unclassified	unclassified	unclassified
group	25310	2	281	325	50.46	50.46	HG3731460;HG4146014	information storage and processing	Translation, ribosomal structure and biogenesis	3WGCR	Associates with the EF-Tu.GDP complex and induces the exchange of GDP to GTP. It remains bound to the aminoacyl-tRNA.EF- Tu.GTP complex up to the GTP hydrolysis stage on the ribosome	various	Bacteria	Firmicutes	Clostridia	Eubacteriales	Oscillospiraceae	unclassified	various	unclassified	unclassified	0.1	-	0.1	-	0.0	-	0.0	-	2/2	2/2	2/2	2/2	1/2	1/2	1/2	1/2	1/2	1/2	1/2	1/2	0/0	0/0
member	25310	-	-	-	-	-	HG3731460	information storage and processing	Translation, ribosomal structure and biogenesis	3WGCR	Associates with the EF-Tu.GDP complex and induces the exchange of GDP to GTP. It remains bound to the aminoacyl-tRNA.EF- Tu.GTP complex up to the GTP hydrolysis stage on the ribosome	1160721.RBI_I01049	unclassified	unclassified	unclassified	unclassified	unclassified	unclassified	unclassified	unclassified	unclassified
member	25310	-	-	-	-	-	HG4146014	information storage and processing	Translation, ribosomal structure and biogenesis	3WGCR	Associates with the EF-Tu.GDP complex and induces the exchange of GDP to GTP. It remains bound to the aminoacyl-tRNA.EF- Tu.GTP complex up to the GTP hydrolysis stage on the ribosome	428125.CLOLEP_02105	Bacteria	Firmicutes	Clostridia	Eubacteriales	Oscillospiraceae	unclassified	[Clostridium] leptum	unclassified	unclassified
group	25311	1	-	-	-	-	HG3731533	metabolism	Carbohydrate transport and metabolism	4H25C	PTS system mannose/fructose/sorbose family IID component	1410665.JNKR01000001_gene280	Bacteria	Firmicutes	Negativicutes	Selenomonadales	Selenomonadaceae	Mitsuokella	Mitsuokella jalaludinii	TDP-Fuc4NAc: lipid II Fuc4NAc transferase (EC 2.4.1.-)	GT56	0.1	-	0.1	-	0.0	-	0.0	-	1/1	1/1	1/1	1/1	1/1	1/1	1/1	1/1	1/1	1/1	1/1	1/1	1/1	1/1
member	25311	-	-	-	-	-	HG3731533	metabolism	Carbohydrate transport and metabolism	4H25C	PTS system mannose/fructose/sorbose family IID component	1410665.JNKR01000001_gene280	Bacteria	Firmicutes	Negativicutes	Selenomonadales	Selenomonadaceae	Mitsuokella	Mitsuokella jalaludinii	TDP-Fuc4NAc: lipid II Fuc4NAc transferase (EC 2.4.1.-)	GT56
group	25312	1	-	-	-	-	HG3731648	metabolism	Inorganic ion transport and metabolism	26STM	ATP-binding (A) component of a common energy-coupling factor (ECF) ABC-transporter complex. Unlike classic ABC transporters this ECF transporter provides the energy necessary to transport a number of different substrates	324057.Pjdr2_3365	Bacteria	Firmicutes	Bacilli	Bacillales	Paenibacillaceae	Paenibacillus	Paenibacillus sp. JDR-2	unclassified	unclassified	0.1	-	0.1	-	0.0	-	0.0	-	1/1	1/1	1/1	1/1	1/1	1/1	1/1	1/1	1/1	1/1	1/1	1/1	0/0	0/0
member	25312	-	-	-	-	-	HG3731648	metabolism	Inorganic ion transport and metabolism	26STM	ATP-binding (A) component of a common energy-coupling factor (ECF) ABC-transporter complex. Unlike classic ABC transporters this ECF transporter provides the energy necessary to transport a number of different substrates	324057.Pjdr2_3365	Bacteria	Firmicutes	Bacilli	Bacillales	Paenibacillaceae	Paenibacillus	Paenibacillus sp. JDR-2	unclassified	unclassified
group	25313	2	281	281	92.88	92.88	HG3731693;HG3732740	cellular processes and signaling	Posttranslational modification, protein turnover, chaperones	1QG74	BRO family, N-terminal domain	1163408.UU9_09042	unclassified	unclassified	unclassified	unclassified	unclassified	unclassified	unclassified	unclassified	unclassified	0.1	-	0.1	-	0.0	-	0.0	-	2/2	2/2	2/2	2/2	2/2	0/0	0/0	0/0	0/0	0/0	0/0	0/0	0/0	0/0
member	25313	-	-	-	-	-	HG3731693	cellular processes and signaling	Posttranslational modification, protein turnover, chaperones	1QG74	BRO family, N-terminal domain	1163408.UU9_09042	unclassified	unclassified	unclassified	unclassified	unclassified	unclassified	unclassified	unclassified	unclassified
member	25313	-	-	-	-	-	HG3732740	cellular processes and signaling	Posttranslational modification, protein turnover, chaperones	1QG74	BRO family, N-terminal domain	1163408.UU9_09042	unclassified	unclassified	unclassified	unclassified	unclassified	unclassified	unclassified	unclassified	unclassified
group	25314	1	-	-	-	-	HG3731734	metabolism	Carbohydrate transport and metabolism	2FMP5	Catalyzes the isomerization of 5-dehydro-4-deoxy-D- glucuronate to 3-deoxy-D-glycero-2,5-hexodiulosonate	1033732.CAHI01000021_gene37	Bacteria	Bacteroidetes	Bacteroidia	Bacteroidales	Prevotellaceae	Prevotella	various	unclassified	unclassified	0.1	-	0.1	-	0.0	-	0.0	-	1/1	1/1	1/1	1/1	1/1	1/1	1/1	1/1	1/1	1/1	1/1	1/1	0/0	0/0
member	25314	-	-	-	-	-	HG3731734	metabolism	Carbohydrate transport and metabolism	2FMP5	Catalyzes the isomerization of 5-dehydro-4-deoxy-D- glucuronate to 3-deoxy-D-glycero-2,5-hexodiulosonate	1033732.CAHI01000021_gene37	Bacteria	Bacteroidetes	Bacteroidia	Bacteroidales	Prevotellaceae	Prevotella	Prevotella copri	unclassified	unclassified
member	25314	-	-	-	-	-	HG3731734	-	-	-	-	-	Bacteria	Bacteroidetes	Bacteroidia	Bacteroidales	Prevotellaceae	Prevotella	Prevotella sp. CAG:386	-	-
group	25315	1	-	-	-	-	HG3731825	unclassified	unclassified	unclassified	unclassified	unclassified	unclassified	unclassified	unclassified	unclassified	unclassified	unclassified	unclassified	unclassified	unclassified	0.1	-	0.1	-	0.0	-	0.0	-	0/0	0/0	0/0	0/0	0/0	0/0	0/0	0/0	0/0	0/0	0/0	0/0	0/0	0/0
member	25315	-	-	-	-	-	HG3731825	unclassified	unclassified	unclassified	unclassified	unclassified	unclassified	unclassified	unclassified	unclassified	unclassified	unclassified	unclassified	unclassified	unclassified
group	25316	2	281	281	99.64	99.64	HG3732044;HG3735002	information storage and processing	Transcription	4PS7N	HMG-box domain	10181.XP_004874184.1	Eukaryota	Chordata	Mammalia	Rodentia	Muridae	Mus	Mus musculus	unclassified	unclassified	0.1	-	0.1	-	0.0	-	0.0	-	2/2	2/2	2/2	2/2	2/2	2/2	2/2	2/2	2/2	2/2	2/2	2/2	0/0	0/0
member	25316	-	-	-	-	-	HG3732044	information storage and processing	Transcription	4PS7N	HMG-box domain	10181.XP_004874184.1	Eukaryota	Chordata	Mammalia	Rodentia	Muridae	Mus	Mus musculus	unclassified	unclassified
member	25316	-	-	-	-	-	HG3735002	information storage and processing	Transcription	4PS7N	HMG-box domain	10181.XP_004874184.1	Eukaryota	Chordata	Mammalia	Rodentia	Muridae	Mus	Mus musculus	unclassified	unclassified
group	25317	5	281	283	97.88	99.65	HG3732073;HG3734279;HG3750763;HG3754644;HG3758669	information storage and processing	Transcription	4B0UY	CAT RNA binding domain	565664.EFXG_00944	Bacteria	Firmicutes	Bacilli	Lactobacillales	Enterococcaceae	Enterococcus	Enterococcus faecium	unclassified	unclassified	0.1	-	0.1	-	0.0	-	0.0	-	5/5	5/5	5/5	5/5	5/5	5/5	5/5	5/5	5/5	5/5	5/5	5/5	0/0	0/0
member	25317	-	-	-	-	-	HG3732073	information storage and processing	Transcription	4B0UY	CAT RNA binding domain	565664.EFXG_00944	Bacteria	Firmicutes	Bacilli	Lactobacillales	Enterococcaceae	Enterococcus	Enterococcus faecium	unclassified	unclassified
member	25317	-	-	-	-	-	HG3732073	-	-	-	-	-	Bacteria	Firmicutes	Bacilli	Lactobacillales	Enterococcaceae	Enterococcus	unclassified	-	-
member	25317	-	-	-	-	-	HG3734279	information storage and processing	Transcription	4B0UY	CAT RNA binding domain	565664.EFXG_00944	Bacteria	Firmicutes	Bacilli	Lactobacillales	Enterococcaceae	Enterococcus	Enterococcus faecium	unclassified	unclassified
member	25317	-	-	-	-	-	HG3734279	-	-	-	-	-	Bacteria	Firmicutes	Bacilli	Lactobacillales	Enterococcaceae	Enterococcus	unclassified	-	-
member	25317	-	-	-	-	-	HG3750763	information storage and processing	Transcription	4B0UY	CAT RNA binding domain	565664.EFXG_00944	Bacteria	Firmicutes	Bacilli	Lactobacillales	Enterococcaceae	Enterococcus	Enterococcus faecium	unclassified	unclassified
member	25317	-	-	-	-	-	HG3750763	-	-	-	-	-	Bacteria	Firmicutes	Bacilli	Lactobacillales	Enterococcaceae	Enterococcus	Enterococcus hirae	-	-
member	25317	-	-	-	-	-	HG3750763	-	-	-	-	-	Bacteria	Firmicutes	Bacilli	Lactobacillales	Enterococcaceae	Enterococcus	unclassified	-	-
member	25317	-	-	-	-	-	HG3754644	information storage and processing	Transcription	4B0UY	CAT RNA binding domain	565664.EFXG_00944	Bacteria	Firmicutes	Bacilli	Lactobacillales	Enterococcaceae	Enterococcus	Enterococcus faecium	unclassified	unclassified
member	25317	-	-	-	-	-	HG3758669	information storage and processing	Transcription	4B0UY	CAT RNA binding domain	565664.EFXG_00944	Bacteria	Firmicutes	Bacilli	Lactobacillales	Enterococcaceae	Enterococcus	Enterococcus faecium	unclassified	unclassified
group	25318	1	-	-	-	-	HG3732183	cellular processes and signaling	Signal transduction mechanisms	3M3HJ	NB-ARC domain	40148.OGLUM12G09530.1	Eukaryota	Streptophyta	Magnoliopsida	Poales	Poaceae	Oryza	Oryza sativa	unclassified	unclassified	0.1	-	0.1	-	0.0	-	0.0	-	1/1	1/1	1/1	1/1	1/1	1/1	1/1	1/1	1/1	1/1	1/1	1/1	0/0	0/0
member	25318	-	-	-	-	-	HG3732183	cellular processes and signaling	Signal transduction mechanisms	3M3HJ	NB-ARC domain	40148.OGLUM12G09530.1	Eukaryota	Streptophyta	Magnoliopsida	Poales	Poaceae	Oryza	Oryza sativa	unclassified	unclassified
group	25319	5	281	656	40.58	98.02	HG3732234;HG5029004;HG5314179;HG5314847;HG5329252	unclassified	unclassified	unclassified	unclassified	unclassified	Bacteria	Bacteroidetes	Bacteroidia	Bacteroidales	Rikenellaceae	Alistipes	various	unclassified	unclassified	0.1	-	0.1	-	0.0	-	0.0	-	0/0	0/0	0/0	0/0	0/0	5/5	5/5	5/5	5/5	5/5	5/5	(2)/5	0/0	0/0
member	25319	-	-	-	-	-	HG3732234	unclassified	unclassified	unclassified	unclassified	unclassified	Bacteria	Bacteroidetes	Bacteroidia	Bacteroidales	Rikenellaceae	Alistipes	Alistipes finegoldii	unclassified	unclassified
member	25319	-	-	-	-	-	HG3732234	-	-	-	-	-	Bacteria	Bacteroidetes	Bacteroidia	Bacteroidales	Rikenellaceae	Alistipes	Alistipes onderdonkii	-	-
member	25319	-	-	-	-	-	HG3732234	-	-	-	-	-	Bacteria	Bacteroidetes	Bacteroidia	Bacteroidales	Rikenellaceae	Alistipes	Alistipes sp. 56_sp_Nov_56_25	-	-
member	25319	-	-	-	-	-	HG3732234	-	-	-	-	-	Bacteria	Bacteroidetes	Bacteroidia	Bacteroidales	Rikenellaceae	Alistipes	unclassified	-	-
member	25319	-	-	-	-	-	HG5029004	unclassified	unclassified	unclassified	unclassified	unclassified	Bacteria	Bacteroidetes	Bacteroidia	Bacteroidales	Rikenellaceae	Alistipes	Alistipes onderdonkii	unclassified	unclassified
member	25319	-	-	-	-	-	HG5314179	unclassified	unclassified	unclassified	unclassified	unclassified	Bacteria	Bacteroidetes	Bacteroidia	Bacteroidales	Rikenellaceae	Alistipes	Alistipes shahii	unclassified	unclassified
member	25319	-	-	-	-	-	HG5314847	unclassified	unclassified	unclassified	unclassified	unclassified	Bacteria	Bacteroidetes	Bacteroidia	Bacteroidales	Rikenellaceae	Alistipes	Alistipes shahii	unclassified	unclassified
member	25319	-	-	-	-	-	HG5329252	unclassified	unclassified	unclassified	unclassified	unclassified	Bacteria	Bacteroidetes	Bacteroidia	Bacteroidales	Rikenellaceae	Alistipes	Alistipes dispar	unclassified	unclassified
group	25320	1	-	-	-	-	HG3732802	unclassified	unclassified	unclassified	unclassified	unclassified	Bacteria	Bacteroidetes	Bacteroidia	Bacteroidales	Bacteroidaceae	Bacteroides	various	unclassified	unclassified	0.1	-	0.1	-	0.0	-	0.0	-	0/0	0/0	0/0	0/0	0/0	1/1	1/1	1/1	1/1	1/1	1/1	1/1	0/0	0/0
member	25320	-	-	-	-	-	HG3732802	unclassified	unclassified	unclassified	unclassified	unclassified	Bacteria	Bacteroidetes	Bacteroidia	Bacteroidales	Bacteroidaceae	Bacteroides	Bacteroides sp. AM23-12	unclassified	unclassified
member	25320	-	-	-	-	-	HG3732802	-	-	-	-	-	Bacteria	Bacteroidetes	Bacteroidia	Bacteroidales	Bacteroidaceae	Bacteroides	Bacteroides thetaiotaomicron	-	-
member	25320	-	-	-	-	-	HG3732802	-	-	-	-	-	Bacteria	Bacteroidetes	Bacteroidia	Bacteroidales	Bacteroidaceae	Bacteroides	unclassified	-	-
group	25321	2	281	312	90.06	90.06	HG3732895;HG4040979	information storage and processing	Transcription	3F4AB	May be required for sporulation	575606.HMPREF0525_00643	Bacteria	Firmicutes	Bacilli	Lactobacillales	Lactobacillaceae	Lactobacillus	Lactobacillus jensenii	unclassified	unclassified	0.1	-	0.1	-	0.0	-	0.0	-	2/2	2/2	2/2	2/2	2/2	2/2	2/2	2/2	2/2	2/2	2/2	2/2	0/0	0/0
member	25321	-	-	-	-	-	HG3732895	information storage and processing	Transcription	3F4AB	May be required for sporulation	575606.HMPREF0525_00643	Bacteria	Firmicutes	Bacilli	Lactobacillales	Lactobacillaceae	Lactobacillus	Lactobacillus jensenii	unclassified	unclassified
member	25321	-	-	-	-	-	HG4040979	information storage and processing	Transcription	3F4AB	May be required for sporulation	575606.HMPREF0525_00643	Bacteria	Firmicutes	Bacilli	Lactobacillales	Lactobacillaceae	Lactobacillus	Lactobacillus jensenii	unclassified	unclassified
group	25322	2	281	281	99.64	99.64	HG3733012;HG3735369	metabolism	Amino acid transport and metabolism	4C7Q4	Glutamate dehydrogenase	8469.XP_007069653.1	Eukaryota	Chordata	unclassified	various	various	various	various	unclassified	unclassified	0.1	-	0.1	-	0.0	-	0.0	-	2/2	2/2	2/2	2/2	2/2	2/2	2/2	2/2	2/2	2/2	2/2	2/2	0/0	0/0
member	25322	-	-	-	-	-	HG3733012	metabolism	Amino acid transport and metabolism	4C7Q4	Glutamate dehydrogenase	8469.XP_007069653.1	Eukaryota	Chordata	unclassified	Testudines	Dermochelyidae	Dermochelys	Dermochelys coriacea	unclassified	unclassified
member	25322	-	-	-	-	-	HG3733012	-	-	-	-	-	Eukaryota	Chordata	unclassified	Testudines	Platysternidae	Platysternon	Platysternon megacephalum	-	-
member	25322	-	-	-	-	-	HG3733012	-	-	-	-	-	Eukaryota	Chordata	unclassified	Testudines	Testudinidae	Chelonoidis	Chelonoidis abingdonii	-	-
member	25322	-	-	-	-	-	HG3733012	-	-	-	-	-	Eukaryota	Chordata	unclassified	Testudines	Testudinidae	Gopherus	Gopherus evgoodei	-	-
member	25322	-	-	-	-	-	HG3735369	metabolism	Amino acid transport and metabolism	4C7Q4	Glutamate dehydrogenase	8469.XP_007069653.1	Eukaryota	Chordata	unclassified	Testudines	Dermochelyidae	Dermochelys	Dermochelys coriacea	unclassified	unclassified
member	25322	-	-	-	-	-	HG3735369	-	-	-	-	-	Eukaryota	Chordata	unclassified	Testudines	Platysternidae	Platysternon	Platysternon megacephalum	-	-
member	25322	-	-	-	-	-	HG3735369	-	-	-	-	-	Eukaryota	Chordata	unclassified	Testudines	Testudinidae	Chelonoidis	Chelonoidis abingdonii	-	-
member	25322	-	-	-	-	-	HG3735369	-	-	-	-	-	Eukaryota	Chordata	unclassified	Testudines	Testudinidae	Gopherus	Gopherus evgoodei	-	-
group	25323	1	-	-	-	-	HG3733039	unclassified	unclassified	unclassified	unclassified	unclassified	Bacteria	Firmicutes	Clostridia	Eubacteriales	various	various	various	unclassified	unclassified	0.1	-	0.1	-	0.0	-	0.0	-	0/0	0/0	0/0	0/0	0/0	1/1	1/1	1/1	1/1	1/1	1/1	1/1	0/0	0/0
member	25323	-	-	-	-	-	HG3733039	unclassified	unclassified	unclassified	unclassified	unclassified	Bacteria	Firmicutes	Clostridia	Eubacteriales	Oscillospiraceae	Ruminococcus	uncultured Ruminococcus sp.	unclassified	unclassified
member	25323	-	-	-	-	-	HG3733039	-	-	-	-	-	Bacteria	Firmicutes	Clostridia	Eubacteriales	unclassified	unclassified	unclassified	-	-
group	25324	5	281	393	38.93	76.08	HG3733456;HG3750088;HG3823330;HG4463772;HG4596405	metabolism	Amino acid transport and metabolism	various	Catalyzes the conversion of 3-deoxy-D-arabino- heptulosonate 7-phosphate (DAHP) to dehydroquinate (DHQ)	various	Bacteria	Firmicutes	Clostridia	Eubacteriales	Lachnospiraceae	Blautia	various	unclassified	unclassified	0.1	-	0.1	-	0.0	-	0.0	-	5/5	5/5	(2)/5	5/5	(2)/5	4/5	4/5	4/5	4/5	3/5	3/5	(1)/5	0/0	0/0
member	25324	-	-	-	-	-	HG3733456	metabolism	Amino acid transport and metabolism	21Y8K	Catalyzes the conversion of 3-deoxy-D-arabino- heptulosonate 7-phosphate (DAHP) to dehydroquinate (DHQ)	742733.HMPREF9469_03673	unclassified	unclassified	unclassified	unclassified	unclassified	unclassified	unclassified	unclassified	unclassified
member	25324	-	-	-	-	-	HG3750088	metabolism	Amino acid transport and metabolism	248H4	Catalyzes the conversion of 3-deoxy-D-arabino- heptulosonate 7-phosphate (DAHP) to dehydroquinate (DHQ)	180332.JTGN01000007_gene3829	Bacteria	Firmicutes	Clostridia	Eubacteriales	Lachnospiraceae	Blautia	Blautia sp. AF17-9LB	unclassified	unclassified
member	25324	-	-	-	-	-	HG3750088	-	-	-	-	-	Bacteria	Firmicutes	Clostridia	Eubacteriales	Lachnospiraceae	unclassified	unclassified	-	-
member	25324	-	-	-	-	-	HG3823330	metabolism	Amino acid transport and metabolism	248H4	Catalyzes the conversion of 3-deoxy-D-arabino- heptulosonate 7-phosphate (DAHP) to dehydroquinate (DHQ)	180332.JTGN01000007_gene3829	Bacteria	Firmicutes	Clostridia	Eubacteriales	Lachnospiraceae	Blautia	Blautia sp. AF19-13LB	unclassified	unclassified
member	25324	-	-	-	-	-	HG3823330	-	-	-	-	-	Bacteria	Firmicutes	Clostridia	Eubacteriales	Lachnospiraceae	Blautia	Blautia sp. CAG:37_48_57	-	-
member	25324	-	-	-	-	-	HG3823330	-	-	-	-	-	Bacteria	Firmicutes	Clostridia	Eubacteriales	Lachnospiraceae	unclassified	unclassified	-	-
member	25324	-	-	-	-	-	HG4463772	metabolism	Amino acid transport and metabolism	3WGPK	Catalyzes the conversion of 3-deoxy-D-arabino- heptulosonate 7-phosphate (DAHP) to dehydroquinate (DHQ)	1123075.AUDP01000033_gene2013	Bacteria	Firmicutes	Clostridia	Eubacteriales	Lachnospiraceae	Blautia	Blautia sp. AF19-1	unclassified	unclassified
member	25324	-	-	-	-	-	HG4463772	-	-	-	-	-	Bacteria	Firmicutes	Clostridia	Eubacteriales	Lachnospiraceae	Blautia	Blautia sp. CAG:37	-	-
member	25324	-	-	-	-	-	HG4463772	-	-	-	-	-	Bacteria	Firmicutes	Clostridia	Eubacteriales	Lachnospiraceae	Fusicatenibacter	Fusicatenibacter saccharivorans	-	-
member	25324	-	-	-	-	-	HG4463772	-	-	-	-	-	Bacteria	Firmicutes	Clostridia	Eubacteriales	Lachnospiraceae	unclassified	unclassified	-	-
member	25324	-	-	-	-	-	HG4596405	metabolism	Amino acid transport and metabolism	267MG	Catalyzes the conversion of 3-deoxy-D-arabino- heptulosonate 7-phosphate (DAHP) to dehydroquinate (DHQ)	457421.CBFG_05586	Bacteria	Firmicutes	Clostridia	Eubacteriales	Clostridiaceae	Clostridium	Clostridium sp. AM32-2	unclassified	unclassified
member	25324	-	-	-	-	-	HG4596405	-	-	-	-	-	Bacteria	Firmicutes	Clostridia	Eubacteriales	Clostridiaceae	Clostridium	Clostridium sp. CAG:7	-	-
member	25324	-	-	-	-	-	HG4596405	-	-	-	-	-	Bacteria	Firmicutes	Clostridia	Eubacteriales	Clostridiaceae	Clostridium	Clostridium sp. TM06-18	-	-
member	25324	-	-	-	-	-	HG4596405	-	-	-	-	-	Bacteria	Firmicutes	Clostridia	Eubacteriales	Clostridiaceae	Clostridium	unclassified	-	-
group	25325	1	-	-	-	-	HG3733465	cellular processes and signaling	Posttranslational modification, protein turnover, chaperones	4CUKQ	hydrogenase expression formation protein HypD	742722.HMPREF9463_00137	Bacteria	Actinobacteria	Coriobacteriia	Coriobacteriales	Coriobacteriaceae	Collinsella	various	unclassified	unclassified	0.1	-	0.1	-	0.0	-	0.0	-	1/1	1/1	1/1	1/1	1/1	1/1	1/1	1/1	1/1	1/1	1/1	1/1	0/0	0/0
member	25325	-	-	-	-	-	HG3733465	cellular processes and signaling	Posttranslational modification, protein turnover, chaperones	4CUKQ	hydrogenase expression formation protein HypD	742722.HMPREF9463_00137	Bacteria	Actinobacteria	Coriobacteriia	Coriobacteriales	Coriobacteriaceae	Collinsella	Collinsella sp. TM04-29	unclassified	unclassified
member	25325	-	-	-	-	-	HG3733465	-	-	-	-	-	Bacteria	Actinobacteria	Coriobacteriia	Coriobacteriales	Coriobacteriaceae	Collinsella	Collinsella sp. TM04-9	-	-
member	25325	-	-	-	-	-	HG3733465	-	-	-	-	-	Bacteria	Actinobacteria	Coriobacteriia	Coriobacteriales	Coriobacteriaceae	Collinsella	unclassified	-	-
group	25326	1	-	-	-	-	HG3733602	unclassified	unclassified	unclassified	unclassified	unclassified	Bacteria	Firmicutes	Clostridia	Eubacteriales	Clostridiaceae	Clostridium	Clostridium phoceensis	unclassified	unclassified	0.1	-	0.1	-	0.0	-	0.0	-	0/0	0/0	0/0	0/0	0/0	1/1	1/1	1/1	1/1	1/1	1/1	1/1	0/0	0/0
member	25326	-	-	-	-	-	HG3733602	unclassified	unclassified	unclassified	unclassified	unclassified	Bacteria	Firmicutes	Clostridia	Eubacteriales	Clostridiaceae	Clostridium	Clostridium phoceensis	unclassified	unclassified
group	25327	4	281	381	54.26	98.97	HG3733653;HG4300113;HG4523926;HG4524564	metabolism	Carbohydrate transport and metabolism	2481N	Belongs to the metallo-dependent hydrolases superfamily. NagA family	622312.ROSEINA2194_02712	Bacteria	Firmicutes	Clostridia	Eubacteriales	Lachnospiraceae	Roseburia	various	N-acetylglucosamine 6-phosphate deacetylase (EC 3.5.1.25); N-acetylglucosamine 6-phosphate deacetylase (EC 3.5.1.80)	CE9	0.1	-	0.1	-	0.0	-	0.0	-	4/4	4/4	4/4	4/4	4/4	3/4	3/4	3/4	3/4	2/4	2/4	2/4	4/4	4/4
member	25327	-	-	-	-	-	HG3733653	metabolism	Carbohydrate transport and metabolism	2481N	Belongs to the metallo-dependent hydrolases superfamily. NagA family	622312.ROSEINA2194_02712	Bacteria	Firmicutes	Clostridia	Eubacteriales	Lachnospiraceae	Roseburia	Roseburia inulinivorans	N-acetylglucosamine 6-phosphate deacetylase (EC 3.5.1.25); N-acetylglucosamine 6-phosphate deacetylase (EC 3.5.1.80)	CE9
member	25327	-	-	-	-	-	HG3733653	-	-	-	-	-	Bacteria	Firmicutes	Clostridia	Eubacteriales	Lachnospiraceae	Roseburia	Roseburia inulinivorans CAG:15	-	-
member	25327	-	-	-	-	-	HG3733653	-	-	-	-	-	Bacteria	Firmicutes	Clostridia	Eubacteriales	Lachnospiraceae	Roseburia	Roseburia sp. 40_7	-	-
member	25327	-	-	-	-	-	HG4300113	metabolism	Carbohydrate transport and metabolism	2481N	Belongs to the metallo-dependent hydrolases superfamily. NagA family	622312.ROSEINA2194_02712	Bacteria	Firmicutes	Clostridia	Eubacteriales	Oscillospiraceae	Ruminococcus	Ruminococcus sp. CAG:60	N-acetylglucosamine 6-phosphate deacetylase (EC 3.5.1.25); N-acetylglucosamine 6-phosphate deacetylase (EC 3.5.1.80)	CE9
member	25327	-	-	-	-	-	HG4523926	metabolism	Carbohydrate transport and metabolism	2481N	Belongs to the metallo-dependent hydrolases superfamily. NagA family	622312.ROSEINA2194_02712	Bacteria	Firmicutes	Clostridia	Eubacteriales	Lachnospiraceae	Roseburia	Roseburia inulinivorans	N-acetylglucosamine 6-phosphate deacetylase (EC 3.5.1.25); N-acetylglucosamine 6-phosphate deacetylase (EC 3.5.1.80)	CE9
member	25327	-	-	-	-	-	HG4523926	-	-	-	-	-	Bacteria	Firmicutes	Clostridia	Eubacteriales	Lachnospiraceae	Roseburia	Roseburia inulinivorans CAG:15	-	-
member	25327	-	-	-	-	-	HG4523926	-	-	-	-	-	Bacteria	Firmicutes	Clostridia	Eubacteriales	Lachnospiraceae	Roseburia	Roseburia sp. 40_7	-	-
member	25327	-	-	-	-	-	HG4524564	metabolism	Carbohydrate transport and metabolism	2481N	Belongs to the metallo-dependent hydrolases superfamily. NagA family	622312.ROSEINA2194_02712	unclassified	unclassified	unclassified	unclassified	unclassified	unclassified	unclassified	N-acetylglucosamine 6-phosphate deacetylase (EC 3.5.1.25); N-acetylglucosamine 6-phosphate deacetylase (EC 3.5.1.80)	CE9
group	25328	1	-	-	-	-	HG3733807	unclassified	unclassified	unclassified	unclassified	unclassified	Viruses	Uroviricota	Caudoviricetes	Caudovirales	Myoviridae	unclassified	various	unclassified	unclassified	0.1	-	0.1	-	0.0	-	0.0	-	0/0	0/0	0/0	0/0	0/0	1/1	1/1	1/1	1/1	1/1	1/1	1/1	0/0	0/0
member	25328	-	-	-	-	-	HG3733807	unclassified	unclassified	unclassified	unclassified	unclassified	Viruses	Uroviricota	Caudoviricetes	Caudovirales	Myoviridae	unclassified	Myoviridae sp.	unclassified	unclassified
group	25329	1	-	-	-	-	HG3733951	metabolism	Coenzyme transport and metabolism	4791D	Converts the free carboxyl group of a malonyl-thioester to its methyl ester by transfer of a methyl group from S-adenosyl- L-methionine (SAM). It allows to synthesize pimeloyl-ACP via the fatty acid synthetic pathway	556269.ACDQ01000019_gene804	Bacteria	Proteobacteria	Betaproteobacteria	Burkholderiales	Oxalobacteraceae	Oxalobacter	Oxalobacter formigenes	unclassified	unclassified	0.1	-	0.1	-	0.0	-	0.0	-	1/1	1/1	1/1	1/1	1/1	1/1	1/1	1/1	1/1	1/1	1/1	1/1	0/0	0/0
member	25329	-	-	-	-	-	HG3733951	metabolism	Coenzyme transport and metabolism	4791D	Converts the free carboxyl group of a malonyl-thioester to its methyl ester by transfer of a methyl group from S-adenosyl- L-methionine (SAM). It allows to synthesize pimeloyl-ACP via the fatty acid synthetic pathway	556269.ACDQ01000019_gene804	Bacteria	Proteobacteria	Betaproteobacteria	Burkholderiales	Oxalobacteraceae	Oxalobacter	Oxalobacter formigenes	unclassified	unclassified
group	25330	1	-	-	-	-	HG3734226	unclassified	unclassified	unclassified	unclassified	unclassified	Bacteria	Bacteroidetes	Bacteroidia	Bacteroidales	Rikenellaceae	Alistipes	Alistipes sp. Marseille-P5061	unclassified	unclassified	0.1	-	0.1	-	0.0	-	0.0	-	0/0	0/0	0/0	0/0	0/0	1/1	1/1	1/1	1/1	1/1	1/1	1/1	0/0	0/0
member	25330	-	-	-	-	-	HG3734226	unclassified	unclassified	unclassified	unclassified	unclassified	Bacteria	Bacteroidetes	Bacteroidia	Bacteroidales	Rikenellaceae	Alistipes	Alistipes sp. Marseille-P5061	unclassified	unclassified
group	25331	6	281	704	25.28	99.44	HG3734294;HG4697132;HG5371803;HG5374496;HG5374758;HG5378760	poorly characterized	Function unknown	various	Psort location CytoplasmicMembrane, score	various	Bacteria	Firmicutes	Clostridia	Eubacteriales	Oscillospiraceae	Ruminococcus	various	unclassified	unclassified	0.1	-	0.1	-	0.0	-	0.0	-	6/6	6/6	(2)/6	3/6	(2)/6	6/6	6/6	6/6	6/6	3/6	3/6	(2)/6	0/0	0/0
member	25331	-	-	-	-	-	HG3734294	poorly characterized	Function unknown	3XYKA	Psort location CytoplasmicMembrane, score 9.99	1121115.AXVN01000006_gene2165	Bacteria	Firmicutes	Clostridia	Eubacteriales	Lachnospiraceae	Blautia	Blautia sp. 1001283B150304_161114_C9	unclassified	unclassified
member	25331	-	-	-	-	-	HG3734294	-	-	-	-	-	Bacteria	Firmicutes	Clostridia	Eubacteriales	Lachnospiraceae	Blautia	Blautia wexlerae	-	-
member	25331	-	-	-	-	-	HG3734294	-	-	-	-	-	Bacteria	Firmicutes	Clostridia	Eubacteriales	Oscillospiraceae	Ruminococcus	Ruminococcus sp. AF25-23LB	-	-
member	25331	-	-	-	-	-	HG3734294	-	-	-	-	-	Bacteria	Firmicutes	Clostridia	Eubacteriales	Oscillospiraceae	Ruminococcus	Ruminococcus sp. AF25-28AC	-	-
member	25331	-	-	-	-	-	HG3734294	-	-	-	-	-	Bacteria	Firmicutes	Clostridia	Eubacteriales	Oscillospiraceae	Ruminococcus	Ruminococcus sp. AM12-48	-	-
member	25331	-	-	-	-	-	HG3734294	-	-	-	-	-	Bacteria	Firmicutes	Clostridia	Eubacteriales	Oscillospiraceae	Ruminococcus	Ruminococcus sp. AM32-17LB	-	-
member	25331	-	-	-	-	-	HG3734294	-	-	-	-	-	Bacteria	Firmicutes	Clostridia	Eubacteriales	Oscillospiraceae	Ruminococcus	Ruminococcus sp. AM40-10AC	-	-
member	25331	-	-	-	-	-	HG3734294	-	-	-	-	-	Bacteria	Firmicutes	Clostridia	Eubacteriales	Oscillospiraceae	Ruminococcus	Ruminococcus sp. AM44-9AT	-	-
member	25331	-	-	-	-	-	HG3734294	-	-	-	-	-	Bacteria	Firmicutes	Clostridia	Eubacteriales	Oscillospiraceae	Ruminococcus	Ruminococcus sp. AM45-2	-	-
member	25331	-	-	-	-	-	HG3734294	-	-	-	-	-	Bacteria	Firmicutes	Clostridia	Eubacteriales	Oscillospiraceae	Ruminococcus	Ruminococcus sp. AM45-9BH	-	-
member	25331	-	-	-	-	-	HG3734294	-	-	-	-	-	Bacteria	Firmicutes	Clostridia	Eubacteriales	Oscillospiraceae	Ruminococcus	Ruminococcus sp. AM46-18	-	-
member	25331	-	-	-	-	-	HG3734294	-	-	-	-	-	Bacteria	Firmicutes	Clostridia	Eubacteriales	Oscillospiraceae	Ruminococcus	Ruminococcus sp. AM50-15BH	-	-
member	25331	-	-	-	-	-	HG3734294	-	-	-	-	-	Bacteria	Firmicutes	Clostridia	Eubacteriales	Oscillospiraceae	Ruminococcus	Ruminococcus sp. AM54-14NS	-	-
member	25331	-	-	-	-	-	HG3734294	-	-	-	-	-	Bacteria	Firmicutes	Clostridia	Eubacteriales	Oscillospiraceae	Ruminococcus	Ruminococcus sp. CAG:9	-	-
member	25331	-	-	-	-	-	HG3734294	-	-	-	-	-	Bacteria	Firmicutes	Clostridia	Eubacteriales	Oscillospiraceae	Ruminococcus	Ruminococcus sp. CAG:9-related_41_34	-	-
member	25331	-	-	-	-	-	HG3734294	-	-	-	-	-	Bacteria	Firmicutes	Clostridia	Eubacteriales	Oscillospiraceae	Ruminococcus	Ruminococcus sp. OM05-7	-	-
member	25331	-	-	-	-	-	HG3734294	-	-	-	-	-	Bacteria	Firmicutes	Clostridia	Eubacteriales	Oscillospiraceae	Ruminococcus	Ruminococcus sp. TF06-23	-	-
member	25331	-	-	-	-	-	HG3734294	-	-	-	-	-	Bacteria	Firmicutes	Clostridia	Eubacteriales	unclassified	unclassified	unclassified	-	-
member	25331	-	-	-	-	-	HG4697132	poorly characterized	Function unknown	247R6	Psort location CytoplasmicMembrane, score	1232447.BAHW02000034_gene2511	Bacteria	Firmicutes	Clostridia	Eubacteriales	Lachnospiraceae	Roseburia	Roseburia sp. CAG:380	unclassified	unclassified
member	25331	-	-	-	-	-	HG5371803	poorly characterized	Function unknown	3WGDU	Psort location CytoplasmicMembrane, score	457412.RSAG_00785	Bacteria	Firmicutes	Clostridia	Eubacteriales	Oscillospiraceae	Ruminococcus	Ruminococcus sp. 5_1_39BFAA	unclassified	unclassified
member	25331	-	-	-	-	-	HG5374496	poorly characterized	Function unknown	3XYKA	Psort location CytoplasmicMembrane, score 9.99	1121115.AXVN01000006_gene2165	Bacteria	Firmicutes	Clostridia	Eubacteriales	Oscillospiraceae	Ruminococcus	Ruminococcus sp. AM12-48	unclassified	unclassified
member	25331	-	-	-	-	-	HG5374496	-	-	-	-	-	Bacteria	Firmicutes	Clostridia	Eubacteriales	Oscillospiraceae	Ruminococcus	Ruminococcus sp. AM44-9AT	-	-
member	25331	-	-	-	-	-	HG5374496	-	-	-	-	-	Bacteria	Firmicutes	Clostridia	Eubacteriales	Oscillospiraceae	Ruminococcus	Ruminococcus sp. AM45-2	-	-
member	25331	-	-	-	-	-	HG5374496	-	-	-	-	-	Bacteria	Firmicutes	Clostridia	Eubacteriales	Oscillospiraceae	Ruminococcus	Ruminococcus sp. AM45-9BH	-	-
member	25331	-	-	-	-	-	HG5374496	-	-	-	-	-	Bacteria	Firmicutes	Clostridia	Eubacteriales	Oscillospiraceae	Ruminococcus	Ruminococcus sp. AM46-18	-	-
member	25331	-	-	-	-	-	HG5374496	-	-	-	-	-	Bacteria	Firmicutes	Clostridia	Eubacteriales	Oscillospiraceae	Ruminococcus	Ruminococcus sp. AM50-15BH	-	-
member	25331	-	-	-	-	-	HG5374496	-	-	-	-	-	Bacteria	Firmicutes	Clostridia	Eubacteriales	Oscillospiraceae	Ruminococcus	Ruminococcus sp. AM54-14NS	-	-
member	25331	-	-	-	-	-	HG5374496	-	-	-	-	-	Bacteria	Firmicutes	Clostridia	Eubacteriales	Oscillospiraceae	Ruminococcus	Ruminococcus sp. CAG:9	-	-
member	25331	-	-	-	-	-	HG5374496	-	-	-	-	-	Bacteria	Firmicutes	Clostridia	Eubacteriales	Oscillospiraceae	Ruminococcus	Ruminococcus sp. CAG:9-related_41_34	-	-
member	25331	-	-	-	-	-	HG5374496	-	-	-	-	-	Bacteria	Firmicutes	Clostridia	Eubacteriales	Oscillospiraceae	Ruminococcus	Ruminococcus sp. OM05-7	-	-
member	25331	-	-	-	-	-	HG5374496	-	-	-	-	-	Bacteria	Firmicutes	Clostridia	Eubacteriales	Oscillospiraceae	Ruminococcus	Ruminococcus sp. TF06-23	-	-
member	25331	-	-	-	-	-	HG5374496	-	-	-	-	-	Bacteria	Firmicutes	Clostridia	Eubacteriales	unclassified	unclassified	unclassified	-	-
member	25331	-	-	-	-	-	HG5374758	poorly characterized	Function unknown	27I95	MMPL family	658088.HMPREF0987_00154	Bacteria	Firmicutes	Clostridia	Eubacteriales	Clostridiaceae	Clostridium	Clostridium sp. AM49-4BH	unclassified	unclassified
member	25331	-	-	-	-	-	HG5374758	-	-	-	-	-	Bacteria	Firmicutes	Clostridia	Eubacteriales	Clostridiaceae	Clostridium	Clostridium sp. CAG:75	-	-
member	25331	-	-	-	-	-	HG5378760	poorly characterized	Function unknown	247R6	Psort location CytoplasmicMembrane, score	411490.ANACAC_02018	Bacteria	Firmicutes	Clostridia	Eubacteriales	Clostridiaceae	Clostridium	Clostridium sp. CAG:277	unclassified	unclassified
group	25332	3	281	285	96.49	99.65	HG3734524;HG3773530;HG3777634	information storage and processing	Replication, recombination and repair	4H38G	Endonuclease IV plays a role in DNA repair. It cleaves phosphodiester bonds at apurinic or apyrimidinic sites (AP sites) to produce new 5'-ends that are base-free deoxyribose 5-phosphate residues. It preferentially attacks modified AP sites created by bleomycin and neocarzinostatin	500635.MITSMUL_04433	Bacteria	Firmicutes	Negativicutes	Selenomonadales	Selenomonadaceae	Mitsuokella	Mitsuokella multacida	unclassified	unclassified	0.1	-	0.1	-	0.0	-	0.0	-	3/3	3/3	3/3	3/3	3/3	3/3	3/3	3/3	3/3	3/3	3/3	3/3	0/0	0/0
member	25332	-	-	-	-	-	HG3734524	information storage and processing	Replication, recombination and repair	4H38G	Endonuclease IV plays a role in DNA repair. It cleaves phosphodiester bonds at apurinic or apyrimidinic sites (AP sites) to produce new 5'-ends that are base-free deoxyribose 5-phosphate residues. It preferentially attacks modified AP sites created by bleomycin and neocarzinostatin	500635.MITSMUL_04433	Bacteria	Firmicutes	Negativicutes	Selenomonadales	Selenomonadaceae	Mitsuokella	Mitsuokella multacida	unclassified	unclassified
member	25332	-	-	-	-	-	HG3773530	information storage and processing	Replication, recombination and repair	4H38G	Endonuclease IV plays a role in DNA repair. It cleaves phosphodiester bonds at apurinic or apyrimidinic sites (AP sites) to produce new 5'-ends that are base-free deoxyribose 5-phosphate residues. It preferentially attacks modified AP sites created by bleomycin and neocarzinostatin	500635.MITSMUL_04433	Bacteria	Firmicutes	Negativicutes	Selenomonadales	Selenomonadaceae	Mitsuokella	Mitsuokella multacida	unclassified	unclassified
member	25332	-	-	-	-	-	HG3777634	information storage and processing	Replication, recombination and repair	4H38G	Endonuclease IV plays a role in DNA repair. It cleaves phosphodiester bonds at apurinic or apyrimidinic sites (AP sites) to produce new 5'-ends that are base-free deoxyribose 5-phosphate residues. It preferentially attacks modified AP sites created by bleomycin and neocarzinostatin	500635.MITSMUL_04433	Bacteria	Firmicutes	Negativicutes	Selenomonadales	Selenomonadaceae	Mitsuokella	Mitsuokella multacida	unclassified	unclassified
group	25333	2	281	461	60.09	60.09	HG3734656;HG4921646	metabolism	Amino acid transport and metabolism	36F9C	M18 family aminopeptidase	various	Bacteria	Firmicutes	various	various	various	various	various	unclassified	unclassified	0.1	-	0.1	-	0.0	-	0.0	-	2/2	2/2	2/2	2/2	1/2	2/2	2/2	1/2	1/2	1/2	1/2	1/2	0/0	0/0
member	25333	-	-	-	-	-	HG3734656	metabolism	Amino acid transport and metabolism	36F9C	M18 family aminopeptidase	1469948.JPNB01000001_gene1295	Bacteria	Firmicutes	unclassified	unclassified	unclassified	unclassified	Firmicutes bacterium AF36-19BH	unclassified	unclassified
member	25333	-	-	-	-	-	HG4921646	metabolism	Amino acid transport and metabolism	36F9C	M18 family aminopeptidase	1226325.HMPREF1548_06532	Bacteria	Firmicutes	Clostridia	Eubacteriales	Clostridiaceae	Clostridium	uncultured Clostridium sp.	unclassified	unclassified
member	25333	-	-	-	-	-	HG4921646	-	-	-	-	-	Bacteria	Firmicutes	unclassified	unclassified	unclassified	unclassified	Firmicutes bacterium AF16-15	-	-
member	25333	-	-	-	-	-	HG4921646	-	-	-	-	-	Bacteria	Firmicutes	unclassified	unclassified	unclassified	unclassified	Firmicutes bacterium CAG:24	-	-
group	25334	1	-	-	-	-	HG3734679	metabolism	Coenzyme transport and metabolism	27IP6	Catalyzes the reversible reaction in which hydroxymethyl group from 5,10-methylenetetrahydrofolate is transferred onto alpha-ketoisovalerate to form ketopantoate	877420.ATVW01000003_gene1775	Bacteria	Firmicutes	Clostridia	Eubacteriales	various	various	various	unclassified	unclassified	0.1	-	0.1	-	0.0	-	0.0	-	1/1	1/1	1/1	1/1	1/1	1/1	1/1	1/1	1/1	1/1	1/1	1/1	0/0	0/0
member	25334	-	-	-	-	-	HG3734679	metabolism	Coenzyme transport and metabolism	27IP6	Catalyzes the reversible reaction in which hydroxymethyl group from 5,10-methylenetetrahydrofolate is transferred onto alpha-ketoisovalerate to form ketopantoate	877420.ATVW01000003_gene1775	Bacteria	Firmicutes	Clostridia	Eubacteriales	Oscillospiraceae	Agathobaculum	Agathobaculum butyriciproducens	unclassified	unclassified
member	25334	-	-	-	-	-	HG3734679	-	-	-	-	-	Bacteria	Firmicutes	Clostridia	Eubacteriales	unclassified	unclassified	unclassified	-	-
group	25335	2	281	535	39.07	39.07	HG3734751;HG5136712	metabolism	Amino acid transport and metabolism	various	Bacterial extracellular solute-binding proteins, family 5 Middle	various	Bacteria	various	various	various	various	various	various	unclassified	unclassified	0.1	-	0.1	-	0.0	-	0.0	-	2/2	2/2	1/2	2/2	1/2	2/2	1/2	1/2	1/2	1/2	1/2	1/2	0/0	0/0
member	25335	-	-	-	-	-	HG3734751	metabolism	Amino acid transport and metabolism	21XFN	Bacterial extracellular solute-binding proteins, family 5 Middle	742733.HMPREF9469_04285	Bacteria	Firmicutes	Clostridia	Eubacteriales	Clostridiaceae	Clostridium	Clostridium sp. FS41	unclassified	unclassified
member	25335	-	-	-	-	-	HG3734751	-	-	-	-	-	Bacteria	Firmicutes	Clostridia	Eubacteriales	Clostridiaceae	Clostridium	uncultured Clostridium sp.	-	-
member	25335	-	-	-	-	-	HG3734751	-	-	-	-	-	Bacteria	Firmicutes	Clostridia	Eubacteriales	Lachnospiraceae	Enterocloster	Enterocloster citroniae	-	-
member	25335	-	-	-	-	-	HG3734751	-	-	-	-	-	Bacteria	Firmicutes	Clostridia	Eubacteriales	unclassified	unclassified	unclassified	-	-
member	25335	-	-	-	-	-	HG5136712	metabolism	Amino acid transport and metabolism	379G4	Bacterial extracellular solute-binding proteins, family 5 Middle	469616.FMAG_01840	Bacteria	Fusobacteria	Fusobacteriia	Fusobacteriales	Fusobacteriaceae	Fusobacterium	Fusobacterium mortiferum	unclassified	unclassified
member	25335	-	-	-	-	-	HG5136712	-	-	-	-	-	Bacteria	Fusobacteria	Fusobacteriia	Fusobacteriales	Fusobacteriaceae	Fusobacterium	unclassified	-	-
group	25336	2	281	479	58.66	58.66	HG3735005;HG4987014	metabolism	Carbohydrate transport and metabolism	3WHTB	PFAM extracellular solute-binding protein family 1	697329.Rumal_2621	unclassified	unclassified	unclassified	unclassified	unclassified	unclassified	unclassified	unclassified	unclassified	0.1	-	0.1	-	0.0	-	0.0	-	2/2	2/2	2/2	2/2	2/2	0/0	0/0	0/0	0/0	0/0	0/0	0/0	0/0	0/0
member	25336	-	-	-	-	-	HG3735005	metabolism	Carbohydrate transport and metabolism	3WHTB	PFAM extracellular solute-binding protein family 1	697329.Rumal_2621	unclassified	unclassified	unclassified	unclassified	unclassified	unclassified	unclassified	unclassified	unclassified
member	25336	-	-	-	-	-	HG4987014	metabolism	Carbohydrate transport and metabolism	3WHTB	PFAM extracellular solute-binding protein family 1	697329.Rumal_2621	unclassified	unclassified	unclassified	unclassified	unclassified	unclassified	unclassified	unclassified	unclassified
group	25337	1	-	-	-	-	HG3735171	cellular processes and signaling	Posttranslational modification, protein turnover, chaperones	3WG9V	Acts as a processive, ATP-dependent zinc metallopeptidase for both cytoplasmic and membrane proteins. Plays a role in the quality control of integral membrane proteins	445972.ANACOL_01933	unclassified	unclassified	unclassified	unclassified	unclassified	unclassified	unclassified	unclassified	unclassified	0.1	-	0.1	-	0.0	-	0.0	-	1/1	1/1	1/1	1/1	1/1	0/0	0/0	0/0	0/0	0/0	0/0	0/0	0/0	0/0
member	25337	-	-	-	-	-	HG3735171	cellular processes and signaling	Posttranslational modification, protein turnover, chaperones	3WG9V	Acts as a processive, ATP-dependent zinc metallopeptidase for both cytoplasmic and membrane proteins. Plays a role in the quality control of integral membrane proteins	445972.ANACOL_01933	unclassified	unclassified	unclassified	unclassified	unclassified	unclassified	unclassified	unclassified	unclassified
group	25338	1	-	-	-	-	HG3735224	information storage and processing	Translation, ribosomal structure and biogenesis	25QY6	Arginyl-tRNA synthetase	1121324.CLIT_5c00200	Bacteria	Firmicutes	unclassified	unclassified	unclassified	unclassified	various	unclassified	unclassified	0.1	-	0.1	-	0.0	-	0.0	-	1/1	1/1	1/1	1/1	1/1	1/1	1/1	1/1	1/1	1/1	1/1	1/1	0/0	0/0
member	25338	-	-	-	-	-	HG3735224	information storage and processing	Translation, ribosomal structure and biogenesis	25QY6	Arginyl-tRNA synthetase	1121324.CLIT_5c00200	Bacteria	Firmicutes	unclassified	unclassified	unclassified	unclassified	Firmicutes bacterium	unclassified	unclassified
group	25339	3	281	397	70.78	93.45	HG3735228;HG4485631;HG4617394	poorly characterized	Function unknown	4CZUZ	Phage portal protein	1680.BADO_1586	various	various	various	various	various	various	various	unclassified	unclassified	0.1	-	0.1	-	0.0	-	0.0	-	3/3	3/3	3/3	3/3	3/3	3/3	3/3	3/3	3/3	3/3	3/3	3/3	0/0	0/0
member	25339	-	-	-	-	-	HG3735228	poorly characterized	Function unknown	4CZUZ	Phage portal protein	1680.BADO_1586	Bacteria	Actinobacteria	Actinomycetia	Bifidobacteriales	Bifidobacteriaceae	Bifidobacterium	Bifidobacterium longum	unclassified	unclassified
member	25339	-	-	-	-	-	HG3735228	-	-	-	-	-	Viruses	Uroviricota	Caudoviricetes	Caudovirales	Siphoviridae	unclassified	Siphoviridae sp.	-	-
member	25339	-	-	-	-	-	HG4485631	poorly characterized	Function unknown	4CZUZ	Phage portal protein	1680.BADO_1586	Bacteria	Actinobacteria	Actinomycetia	Bifidobacteriales	Bifidobacteriaceae	Bifidobacterium	Bifidobacterium longum	unclassified	unclassified
member	25339	-	-	-	-	-	HG4485631	-	-	-	-	-	Viruses	Uroviricota	Caudoviricetes	Caudovirales	Siphoviridae	unclassified	Siphoviridae sp.	-	-
member	25339	-	-	-	-	-	HG4617394	poorly characterized	Function unknown	4CZUZ	Phage portal protein	1680.BADO_1586	Bacteria	Actinobacteria	Actinomycetia	Bifidobacteriales	Bifidobacteriaceae	Bifidobacterium	Bifidobacterium longum	unclassified	unclassified
group	25340	1	-	-	-	-	HG3735473	metabolism	Carbohydrate transport and metabolism	4B0GZ	Phosphotransferase system, EIIC	1140002.I570_04481	Bacteria	Firmicutes	Bacilli	Lactobacillales	Enterococcaceae	Enterococcus	various	unclassified	unclassified	0.1	-	0.1	-	0.0	-	0.0	-	1/1	1/1	1/1	1/1	1/1	1/1	1/1	1/1	1/1	1/1	1/1	1/1	0/0	0/0
member	25340	-	-	-	-	-	HG3735473	metabolism	Carbohydrate transport and metabolism	4B0GZ	Phosphotransferase system, EIIC	1140002.I570_04481	Bacteria	Firmicutes	Bacilli	Lactobacillales	Enterococcaceae	Enterococcus	Enterococcus sp. 12E11_DIV0728	unclassified	unclassified
member	25340	-	-	-	-	-	HG3735473	-	-	-	-	-	Bacteria	Firmicutes	Bacilli	Lactobacillales	Enterococcaceae	Enterococcus	Enterococcus sp. 12F9_DIV0723	-	-
member	25340	-	-	-	-	-	HG3735473	-	-	-	-	-	Bacteria	Firmicutes	Bacilli	Lactobacillales	Enterococcaceae	Enterococcus	unclassified	-	-
group	25341	2	281	353	58.64	58.64	HG3735492;HG4356135	metabolism	Inorganic ion transport and metabolism	various	various	various	Bacteria	Firmicutes	unclassified	unclassified	unclassified	unclassified	various	unclassified	unclassified	0.1	-	0.1	-	0.0	-	0.0	-	2/2	2/2	1/2	1/2	1/2	1/2	1/2	1/2	1/2	1/2	1/2	1/2	0/0	0/0
member	25341	-	-	-	-	-	HG3735492	metabolism	Inorganic ion transport and metabolism	3XZ62	Psort location CytoplasmicMembrane, score 10.00	411470.RUMGNA_00599	unclassified	unclassified	unclassified	unclassified	unclassified	unclassified	unclassified	unclassified	unclassified
member	25341	-	-	-	-	-	HG4356135	metabolism	Inorganic ion transport and metabolism	36DK4	Spermidine putrescine-binding periplasmic protein	1226325.HMPREF1548_03734	Bacteria	Firmicutes	unclassified	unclassified	unclassified	unclassified	Firmicutes bacterium CAG:95	unclassified	unclassified
group	25342	1	-	-	-	-	HG3735763	metabolism	Energy production and conversion	3F3PW	Aldo keto reductase	525309.HMPREF0494_1731	Bacteria	Firmicutes	Bacilli	Lactobacillales	Lactobacillaceae	Limosilactobacillus	Limosilactobacillus antri	unclassified	unclassified	0.1	-	0.1	-	0.0	-	0.0	-	1/1	1/1	1/1	1/1	1/1	1/1	1/1	1/1	1/1	1/1	1/1	1/1	0/0	0/0
member	25342	-	-	-	-	-	HG3735763	metabolism	Energy production and conversion	3F3PW	Aldo keto reductase	525309.HMPREF0494_1731	Bacteria	Firmicutes	Bacilli	Lactobacillales	Lactobacillaceae	Limosilactobacillus	Limosilactobacillus antri	unclassified	unclassified
group	25343	1	-	-	-	-	HG3735936	cellular processes and signaling	Signal transduction mechanisms	27WBP	YcbB domain	411461.DORFOR_00911	Bacteria	Firmicutes	Clostridia	Eubacteriales	Lachnospiraceae	various	various	unclassified	unclassified	0.1	-	0.1	-	0.0	-	0.0	-	1/1	1/1	1/1	1/1	1/1	1/1	1/1	1/1	1/1	1/1	1/1	1/1	0/0	0/0
member	25343	-	-	-	-	-	HG3735936	cellular processes and signaling	Signal transduction mechanisms	27WBP	YcbB domain	411461.DORFOR_00911	Bacteria	Firmicutes	Clostridia	Eubacteriales	Lachnospiraceae	Dorea	Dorea sp. AF24-7LB	unclassified	unclassified
member	25343	-	-	-	-	-	HG3735936	-	-	-	-	-	Bacteria	Firmicutes	Clostridia	Eubacteriales	Lachnospiraceae	Dorea	Dorea sp. AM13-35	-	-
member	25343	-	-	-	-	-	HG3735936	-	-	-	-	-	Bacteria	Firmicutes	Clostridia	Eubacteriales	Lachnospiraceae	Dorea	Dorea sp. CAG:105	-	-
member	25343	-	-	-	-	-	HG3735936	-	-	-	-	-	Bacteria	Firmicutes	Clostridia	Eubacteriales	Lachnospiraceae	Dorea	Dorea sp. OM07-5	-	-
member	25343	-	-	-	-	-	HG3735936	-	-	-	-	-	Bacteria	Firmicutes	Clostridia	Eubacteriales	Lachnospiraceae	unclassified	unclassified	-	-
group	25344	2	281	455	28.05	28.05	HG3736036;HG4894494	metabolism	various	1JZSG	amp-dependent synthetase and ligase	various	unclassified	unclassified	unclassified	unclassified	unclassified	unclassified	unclassified	unclassified	unclassified	0.1	-	0.1	-	0.0	-	0.0	-	2/2	2/2	2/2	2/2	1/2	0/0	0/0	0/0	0/0	0/0	0/0	0/0	0/0	0/0
member	25344	-	-	-	-	-	HG3736036	metabolism	Lipid transport and metabolism	1JZSG	amp-dependent synthetase and ligase	795666.MW7_1540	unclassified	unclassified	unclassified	unclassified	unclassified	unclassified	unclassified	unclassified	unclassified
member	25344	-	-	-	-	-	HG3736036	metabolism	Secondary metabolites biosynthesis, transport and catabolism	1JZSG	amp-dependent synthetase and ligase	795666.MW7_1540	-	-	-	-	-	-	-	-	-
member	25344	-	-	-	-	-	HG4894494	metabolism	Lipid transport and metabolism	1JZSG	amp-dependent synthetase and ligase	1217718.ALOU01000034_gene2911	unclassified	unclassified	unclassified	unclassified	unclassified	unclassified	unclassified	unclassified	unclassified
member	25344	-	-	-	-	-	HG4894494	metabolism	Secondary metabolites biosynthesis, transport and catabolism	1JZSG	amp-dependent synthetase and ligase	1217718.ALOU01000034_gene2911	-	-	-	-	-	-	-	-	-
group	25345	1	-	-	-	-	HG3736155	metabolism	Carbohydrate transport and metabolism	1WSE2	Galactose-1-phosphate uridyl transferase, C-terminal domain	996306.SSUR61_1340	Bacteria	Proteobacteria	Alphaproteobacteria	Rhodospirillales	Acetobacteraceae	Acidiphilium	Acidiphilium sp. CAG:727	unclassified	unclassified	0.1	-	0.1	-	0.0	-	0.0	-	1/1	1/1	1/1	1/1	1/1	1/1	1/1	1/1	1/1	1/1	1/1	1/1	0/0	0/0
member	25345	-	-	-	-	-	HG3736155	metabolism	Carbohydrate transport and metabolism	1WSE2	Galactose-1-phosphate uridyl transferase, C-terminal domain	996306.SSUR61_1340	Bacteria	Proteobacteria	Alphaproteobacteria	Rhodospirillales	Acetobacteraceae	Acidiphilium	Acidiphilium sp. CAG:727	unclassified	unclassified
group	25346	7	281	564	48.23	99.82	HG3736339;HG4154030;HG4885463;HG5169736;HG5195010;HG5195326;HG5195414	metabolism	Carbohydrate transport and metabolism	4CUGZ	Phosphoglucomutase phosphomannomutase, alpha beta alpha domain II	742722.HMPREF9463_01999	Bacteria	Actinobacteria	Coriobacteriia	Coriobacteriales	Coriobacteriaceae	Collinsella	various	unclassified	unclassified	0.1	-	0.1	-	0.0	-	0.0	-	7/7	7/7	7/7	7/7	7/7	7/7	7/7	7/7	7/7	7/7	7/7	(3)/7	0/0	0/0
member	25346	-	-	-	-	-	HG3736339	metabolism	Carbohydrate transport and metabolism	4CUGZ	Phosphoglucomutase phosphomannomutase, alpha beta alpha domain II	742722.HMPREF9463_01999	Bacteria	Actinobacteria	Coriobacteriia	Coriobacteriales	Coriobacteriaceae	Collinsella	Collinsella sp. AF29-7AC	unclassified	unclassified
member	25346	-	-	-	-	-	HG3736339	-	-	-	-	-	Bacteria	Actinobacteria	Coriobacteriia	Coriobacteriales	Coriobacteriaceae	Collinsella	Collinsella sp. AM33-4BH	-	-
member	25346	-	-	-	-	-	HG3736339	-	-	-	-	-	Bacteria	Actinobacteria	Coriobacteriia	Coriobacteriales	Coriobacteriaceae	Collinsella	Collinsella sp. OM06-18AC	-	-
member	25346	-	-	-	-	-	HG4154030	metabolism	Carbohydrate transport and metabolism	4CUGZ	Phosphoglucomutase phosphomannomutase, alpha beta alpha domain II	742722.HMPREF9463_01999	Bacteria	Actinobacteria	Coriobacteriia	Coriobacteriales	Coriobacteriaceae	Collinsella	Collinsella sp. AM34-10	unclassified	unclassified
member	25346	-	-	-	-	-	HG4885463	metabolism	Carbohydrate transport and metabolism	4CUGZ	Phosphoglucomutase phosphomannomutase, alpha beta alpha domain II	742722.HMPREF9463_01999	Bacteria	Actinobacteria	Coriobacteriia	Coriobacteriales	Coriobacteriaceae	Collinsella	Collinsella sp. OM06-18AC	unclassified	unclassified
member	25346	-	-	-	-	-	HG5169736	metabolism	Carbohydrate transport and metabolism	4CUGZ	Phosphoglucomutase phosphomannomutase, alpha beta alpha domain II	742722.HMPREF9463_01999	Bacteria	Actinobacteria	Coriobacteriia	Coriobacteriales	Coriobacteriaceae	Collinsella	Collinsella aerofaciens	unclassified	unclassified
member	25346	-	-	-	-	-	HG5169736	-	-	-	-	-	Bacteria	Actinobacteria	Coriobacteriia	Coriobacteriales	Coriobacteriaceae	Collinsella	Collinsella sp. 4_8_47FAA	-	-
member	25346	-	-	-	-	-	HG5169736	-	-	-	-	-	Bacteria	Actinobacteria	Coriobacteriia	Coriobacteriales	Coriobacteriaceae	Collinsella	unclassified	-	-
member	25346	-	-	-	-	-	HG5195010	metabolism	Carbohydrate transport and metabolism	4CUGZ	Phosphoglucomutase phosphomannomutase, alpha beta alpha domain II	742722.HMPREF9463_01999	Bacteria	Actinobacteria	Coriobacteriia	Coriobacteriales	Coriobacteriaceae	Collinsella	Collinsella aerofaciens	unclassified	unclassified
member	25346	-	-	-	-	-	HG5195010	-	-	-	-	-	Bacteria	Actinobacteria	Coriobacteriia	Coriobacteriales	Coriobacteriaceae	Collinsella	Collinsella sp. 4_8_47FAA	-	-
member	25346	-	-	-	-	-	HG5195010	-	-	-	-	-	Bacteria	Actinobacteria	Coriobacteriia	Coriobacteriales	Coriobacteriaceae	Collinsella	unclassified	-	-
member	25346	-	-	-	-	-	HG5195326	metabolism	Carbohydrate transport and metabolism	4CUGZ	Phosphoglucomutase phosphomannomutase, alpha beta alpha domain II	742722.HMPREF9463_01999	Bacteria	Actinobacteria	Coriobacteriia	Coriobacteriales	Coriobacteriaceae	Collinsella	Collinsella sp. AF04-24	unclassified	unclassified
member	25346	-	-	-	-	-	HG5195326	-	-	-	-	-	Bacteria	Actinobacteria	Coriobacteriia	Coriobacteriales	Coriobacteriaceae	Collinsella	Collinsella sp. AF05-8-2	-	-
member	25346	-	-	-	-	-	HG5195326	-	-	-	-	-	Bacteria	Actinobacteria	Coriobacteriia	Coriobacteriales	Coriobacteriaceae	Collinsella	Collinsella sp. AF05-9	-	-
member	25346	-	-	-	-	-	HG5195326	-	-	-	-	-	Bacteria	Actinobacteria	Coriobacteriia	Coriobacteriales	Coriobacteriaceae	Collinsella	Collinsella sp. AF16-8	-	-
member	25346	-	-	-	-	-	HG5195326	-	-	-	-	-	Bacteria	Actinobacteria	Coriobacteriia	Coriobacteriales	Coriobacteriaceae	Collinsella	Collinsella sp. OM08-14AT	-	-
member	25346	-	-	-	-	-	HG5195326	-	-	-	-	-	Bacteria	Actinobacteria	Coriobacteriia	Coriobacteriales	Coriobacteriaceae	Collinsella	unclassified	-	-
member	25346	-	-	-	-	-	HG5195414	metabolism	Carbohydrate transport and metabolism	4CUGZ	Phosphoglucomutase phosphomannomutase, alpha beta alpha domain II	742722.HMPREF9463_01999	Bacteria	Actinobacteria	Coriobacteriia	Coriobacteriales	Coriobacteriaceae	Collinsella	Collinsella aerofaciens	unclassified	unclassified
member	25346	-	-	-	-	-	HG5195414	-	-	-	-	-	Bacteria	Actinobacteria	Coriobacteriia	Coriobacteriales	Coriobacteriaceae	Collinsella	Collinsella sp. 4_8_47FAA	-	-
member	25346	-	-	-	-	-	HG5195414	-	-	-	-	-	Bacteria	Actinobacteria	Coriobacteriia	Coriobacteriales	Coriobacteriaceae	Collinsella	unclassified	-	-
group	25347	1	-	-	-	-	HG3736426	poorly characterized	Function unknown	4AM67	Psort location Cytoplasmic, score 8.96	1235788.C802_04516	Bacteria	Bacteroidetes	Bacteroidia	Bacteroidales	Bacteroidaceae	Bacteroides	Bacteroides sp. 4_3_47FAA	unclassified	unclassified	0.1	-	0.1	-	0.0	-	0.0	-	1/1	1/1	1/1	1/1	1/1	1/1	1/1	1/1	1/1	1/1	1/1	1/1	0/0	0/0
member	25347	-	-	-	-	-	HG3736426	poorly characterized	Function unknown	4AM67	Psort location Cytoplasmic, score 8.96	1235788.C802_04516	Bacteria	Bacteroidetes	Bacteroidia	Bacteroidales	Bacteroidaceae	Bacteroides	Bacteroides sp. 4_3_47FAA	unclassified	unclassified
group	25348	1	-	-	-	-	HG3736442	cellular processes and signaling	Intracellular trafficking, secretion, and vesicular transport	2FMF1	MotA TolQ ExbB proton channel family protein	688246.Premu_0203	Bacteria	Bacteroidetes	Bacteroidia	Bacteroidales	Prevotellaceae	Prevotella	Prevotella multisaccharivorax	unclassified	unclassified	0.1	-	0.1	-	0.0	-	0.0	-	1/1	1/1	1/1	1/1	1/1	1/1	1/1	1/1	1/1	1/1	1/1	1/1	0/0	0/0
member	25348	-	-	-	-	-	HG3736442	cellular processes and signaling	Intracellular trafficking, secretion, and vesicular transport	2FMF1	MotA TolQ ExbB proton channel family protein	688246.Premu_0203	Bacteria	Bacteroidetes	Bacteroidia	Bacteroidales	Prevotellaceae	Prevotella	Prevotella multisaccharivorax	unclassified	unclassified
group	25349	5	281	331	75.23	100.0	HG3736449;HG4199324;P25774;Q8HY81;Q8HY82	cellular processes and signaling	Posttranslational modification, protein turnover, chaperones	4MYAT	Cathepsin S	9606.ENSP00000357981	Eukaryota	Chordata	Mammalia	Primates	Hominidae	Homo	Homo sapiens	unclassified	unclassified	0.1	-	0.1	-	0.0	-	0.0	-	5/5	5/5	3/5	4/5	3/5	5/5	5/5	5/5	4/5	3/5	3/5	3/5	0/0	0/0
member	25349	-	-	-	-	-	HG3736449	cellular processes and signaling	Posttranslational modification, protein turnover, chaperones	4MYAT	Cathepsin S	9606.ENSP00000357981	Eukaryota	Chordata	Mammalia	Primates	Hominidae	Homo	Homo sapiens	unclassified	unclassified
member	25349	-	-	-	-	-	HG4199324	cellular processes and signaling	Posttranslational modification, protein turnover, chaperones	4MYAT	Cathepsin S	9606.ENSP00000357981	Eukaryota	Chordata	Mammalia	Primates	Hominidae	Homo	Homo sapiens	unclassified	unclassified
member	25349	-	-	-	-	-	HG4199324	-	-	-	-	-	unclassified	unclassified	unclassified	unclassified	unclassified	unclassified	synthetic construct	-	-
member	25349	-	-	-	-	-	P25774	cellular processes and signaling	Posttranslational modification, protein turnover, chaperones	4MYAT	Cathepsin S	9606.ENSP00000357981	Eukaryota	Chordata	Mammalia	Primates	Hominidae	Homo	Homo sapiens	unclassified	unclassified
member	25349	-	-	-	-	-	P25774	-	-	-	-	-	unclassified	unclassified	unclassified	unclassified	unclassified	unclassified	synthetic construct	-	-
member	25349	-	-	-	-	-	Q8HY81	cellular processes and signaling	Posttranslational modification, protein turnover, chaperones	3EJC7	Cathepsin S	9612.ENSCAFP00000017782	Eukaryota	Chordata	Mammalia	Carnivora	Canidae	Canis	Canis lupus	unclassified	unclassified
member	25349	-	-	-	-	-	Q8HY82	cellular processes and signaling	Posttranslational modification, protein turnover, chaperones	4M7VI	Belongs to the peptidase C1 family	27679.XP_010327889.1	Eukaryota	Chordata	Mammalia	Primates	Cebidae	Saimiri	Saimiri boliviensis	unclassified	unclassified
group	25350	2	281	284	71.28	71.28	HG3736505;HG3763888	information storage and processing	Translation, ribosomal structure and biogenesis	2686T	SpoU rRNA Methylase family	411467.BACCAP_04400	Bacteria	Firmicutes	Clostridia	Eubacteriales	Oscillospiraceae	Pseudoflavonifractor	Pseudoflavonifractor capillosus	unclassified	unclassified	0.1	-	0.1	-	0.0	-	0.0	-	2/2	2/2	2/2	2/2	2/2	1/2	1/2	1/2	1/2	1/2	1/2	1/2	0/0	0/0
member	25350	-	-	-	-	-	HG3736505	information storage and processing	Translation, ribosomal structure and biogenesis	2686T	SpoU rRNA Methylase family	411467.BACCAP_04400	unclassified	unclassified	unclassified	unclassified	unclassified	unclassified	unclassified	unclassified	unclassified
member	25350	-	-	-	-	-	HG3763888	information storage and processing	Translation, ribosomal structure and biogenesis	2686T	SpoU rRNA Methylase family	411467.BACCAP_04400	Bacteria	Firmicutes	Clostridia	Eubacteriales	Oscillospiraceae	Pseudoflavonifractor	Pseudoflavonifractor capillosus	unclassified	unclassified
group	25351	1	-	-	-	-	HG3736511	unclassified	unclassified	24GAN	unclassified	445973.CLOBAR_01357	Bacteria	Firmicutes	Clostridia	Eubacteriales	Peptostreptococcaceae	Intestinibacter	Intestinibacter bartlettii	unclassified	unclassified	0.1	-	0.1	-	0.0	-	0.0	-	1/1	1/1	1/1	1/1	1/1	1/1	1/1	1/1	1/1	1/1	1/1	1/1	0/0	0/0
member	25351	-	-	-	-	-	HG3736511	unclassified	unclassified	24GAN	unclassified	445973.CLOBAR_01357	Bacteria	Firmicutes	Clostridia	Eubacteriales	Peptostreptococcaceae	Intestinibacter	Intestinibacter bartlettii	unclassified	unclassified
group	25352	4	281	1226	20.21	99.35	HG3736515;HG5568820;HG5569230;HG5569240	information storage and processing	Replication, recombination and repair	4PQ3G	Exodeoxyribonuclease V, gamma subunit	742821.HMPREF9464_01029	Bacteria	Proteobacteria	Betaproteobacteria	Burkholderiales	Sutterellaceae	Sutterella	Sutterella wadsworthensis	unclassified	unclassified	0.1	-	0.1	-	0.0	-	0.0	-	4/4	4/4	4/4	4/4	3/4	4/4	4/4	4/4	4/4	4/4	4/4	3/4	0/0	0/0
member	25352	-	-	-	-	-	HG3736515	information storage and processing	Replication, recombination and repair	4PQ3G	Exodeoxyribonuclease V, gamma subunit	742821.HMPREF9464_01029	Bacteria	Proteobacteria	Betaproteobacteria	Burkholderiales	Sutterellaceae	Sutterella	Sutterella wadsworthensis	unclassified	unclassified
member	25352	-	-	-	-	-	HG5568820	information storage and processing	Replication, recombination and repair	4PQ3G	Exodeoxyribonuclease V, gamma subunit	742821.HMPREF9464_01029	Bacteria	Proteobacteria	Betaproteobacteria	Burkholderiales	Sutterellaceae	Sutterella	Sutterella wadsworthensis	unclassified	unclassified
member	25352	-	-	-	-	-	HG5569230	information storage and processing	Replication, recombination and repair	4PQ3G	Exodeoxyribonuclease V, gamma subunit	1203554.HMPREF1476_01876	Bacteria	Proteobacteria	Betaproteobacteria	Burkholderiales	Sutterellaceae	Sutterella	Sutterella wadsworthensis CAG:135	unclassified	unclassified
member	25352	-	-	-	-	-	HG5569240	information storage and processing	Replication, recombination and repair	4PQ3G	Exodeoxyribonuclease V, gamma subunit	742821.HMPREF9464_01029	Bacteria	Proteobacteria	Betaproteobacteria	Burkholderiales	Sutterellaceae	Sutterella	Sutterella wadsworthensis	unclassified	unclassified
group	25353	1	-	-	-	-	HG3736589	metabolism	Carbohydrate transport and metabolism	27JYZ	Xylose isomerase-like TIM barrel	658655.HMPREF0988_02044	Bacteria	Firmicutes	Clostridia	Eubacteriales	Clostridiaceae	Clostridium	Clostridium sp. AT4	unclassified	unclassified	0.1	-	0.1	-	0.0	-	0.0	-	1/1	1/1	1/1	1/1	1/1	1/1	1/1	1/1	1/1	1/1	1/1	1/1	0/0	0/0
member	25353	-	-	-	-	-	HG3736589	metabolism	Carbohydrate transport and metabolism	27JYZ	Xylose isomerase-like TIM barrel	658655.HMPREF0988_02044	Bacteria	Firmicutes	Clostridia	Eubacteriales	Clostridiaceae	Clostridium	Clostridium sp. AT4	unclassified	unclassified
group	25354	2	281	874	31.92	31.92	HG3736609;HG5488374	metabolism	Inorganic ion transport and metabolism	3WGBM	ATPase, P-type (transporting), HAD superfamily, subfamily IC	various	Bacteria	Firmicutes	Clostridia	Eubacteriales	Oscillospiraceae	Ruminococcus	Ruminococcus champanellensis	unclassified	unclassified	0.1	-	0.1	-	0.0	-	0.0	-	2/2	2/2	2/2	2/2	1/2	2/2	2/2	2/2	2/2	2/2	2/2	2/2	0/0	0/0
member	25354	-	-	-	-	-	HG3736609	metabolism	Inorganic ion transport and metabolism	3WGBM	ATPase, P-type (transporting), HAD superfamily, subfamily IC	1341157.RF007C_16355	Bacteria	Firmicutes	Clostridia	Eubacteriales	Oscillospiraceae	Ruminococcus	Ruminococcus champanellensis	unclassified	unclassified
member	25354	-	-	-	-	-	HG5488374	metabolism	Inorganic ion transport and metabolism	3WGBM	ATPase, P-type (transporting), HAD superfamily, subfamily IC	1410670.JHXF01000001_gene2481	Bacteria	Firmicutes	Clostridia	Eubacteriales	Oscillospiraceae	Ruminococcus	Ruminococcus champanellensis	unclassified	unclassified
group	25355	1	-	-	-	-	HG3736806	cellular processes and signaling	Cell motility	22ZZ6	Bacterial Ig-like domain 2	203275.BFO_2912	Bacteria	Firmicutes	Clostridia	Eubacteriales	Lachnospiraceae	Roseburia	Roseburia sp. CAG:197_41_10	unclassified	unclassified	0.1	-	0.1	-	0.0	-	0.0	-	1/1	1/1	1/1	1/1	1/1	1/1	1/1	1/1	1/1	1/1	1/1	1/1	0/0	0/0
member	25355	-	-	-	-	-	HG3736806	cellular processes and signaling	Cell motility	22ZZ6	Bacterial Ig-like domain 2	203275.BFO_2912	Bacteria	Firmicutes	Clostridia	Eubacteriales	Lachnospiraceae	Roseburia	Roseburia sp. CAG:197_41_10	unclassified	unclassified
group	25356	1	-	-	-	-	HG3737315	metabolism	various	36DXG	Belongs to the short-chain dehydrogenases reductases (SDR) family	97139.C824_03582	Bacteria	Firmicutes	Clostridia	Eubacteriales	Oscillospiraceae	Faecalibacterium	Faecalibacterium sp. CAG:74	unclassified	unclassified	0.1	-	0.1	-	0.0	-	0.0	-	1/1	1/1	1/1	1/1	1/1	1/1	1/1	1/1	1/1	1/1	1/1	1/1	0/0	0/0
member	25356	-	-	-	-	-	HG3737315	metabolism	Lipid transport and metabolism	36DXG	Belongs to the short-chain dehydrogenases reductases (SDR) family	97139.C824_03582	Bacteria	Firmicutes	Clostridia	Eubacteriales	Oscillospiraceae	Faecalibacterium	Faecalibacterium sp. CAG:74	unclassified	unclassified
member	25356	-	-	-	-	-	HG3737315	metabolism	Secondary metabolites biosynthesis, transport and catabolism	36DXG	Belongs to the short-chain dehydrogenases reductases (SDR) family	97139.C824_03582	-	-	-	-	-	-	-	-	-
group	25357	1	-	-	-	-	HG3737465	cellular processes and signaling	Cell wall/membrane/envelope biogenesis	4AKYH	COG5009 Membrane carboxypeptidase penicillin-binding protein	411479.BACUNI_02735	Bacteria	Bacteroidetes	Bacteroidia	Bacteroidales	Bacteroidaceae	Bacteroides	various	unclassified	unclassified	0.1	-	0.1	-	0.0	-	0.0	-	1/1	1/1	1/1	1/1	1/1	1/1	1/1	1/1	1/1	1/1	1/1	1/1	0/0	0/0
member	25357	-	-	-	-	-	HG3737465	cellular processes and signaling	Cell wall/membrane/envelope biogenesis	4AKYH	COG5009 Membrane carboxypeptidase penicillin-binding protein	411479.BACUNI_02735	Bacteria	Bacteroidetes	Bacteroidia	Bacteroidales	Bacteroidaceae	Bacteroides	Bacteroides sp. 4_1_36	unclassified	unclassified
member	25357	-	-	-	-	-	HG3737465	-	-	-	-	-	Bacteria	Bacteroidetes	Bacteroidia	Bacteroidales	Bacteroidaceae	Bacteroides	Bacteroides sp. AF39-16AC	-	-
member	25357	-	-	-	-	-	HG3737465	-	-	-	-	-	Bacteria	Bacteroidetes	Bacteroidia	Bacteroidales	Bacteroidaceae	Bacteroides	Bacteroides sp. AM07-18	-	-
member	25357	-	-	-	-	-	HG3737465	-	-	-	-	-	Bacteria	Bacteroidetes	Bacteroidia	Bacteroidales	Bacteroidaceae	Bacteroides	Bacteroides sp. AM51-7	-	-
member	25357	-	-	-	-	-	HG3737465	-	-	-	-	-	Bacteria	Bacteroidetes	Bacteroidia	Bacteroidales	Bacteroidaceae	Bacteroides	Bacteroides sp. D20	-	-
member	25357	-	-	-	-	-	HG3737465	-	-	-	-	-	Bacteria	Bacteroidetes	Bacteroidia	Bacteroidales	Bacteroidaceae	Bacteroides	Bacteroides uniformis	-	-
member	25357	-	-	-	-	-	HG3737465	-	-	-	-	-	Bacteria	Bacteroidetes	Bacteroidia	Bacteroidales	Bacteroidaceae	Bacteroides	unclassified	-	-
group	25358	2	281	286	98.25	98.25	HG3737629;HG3781384	unclassified	unclassified	2FNXV	unclassified	1122989.KB898591_gene757	unclassified	unclassified	unclassified	unclassified	unclassified	unclassified	unclassified	unclassified	unclassified	0.1	-	0.1	-	0.0	-	0.0	-	2/2	2/2	2/2	2/2	2/2	0/0	0/0	0/0	0/0	0/0	0/0	0/0	0/0	0/0
member	25358	-	-	-	-	-	HG3737629	unclassified	unclassified	2FNXV	unclassified	1122989.KB898591_gene757	unclassified	unclassified	unclassified	unclassified	unclassified	unclassified	unclassified	unclassified	unclassified
member	25358	-	-	-	-	-	HG3781384	unclassified	unclassified	2FNXV	unclassified	1122989.KB898591_gene757	unclassified	unclassified	unclassified	unclassified	unclassified	unclassified	unclassified	unclassified	unclassified
group	25359	1	-	-	-	-	HG3737868	poorly characterized	Function unknown	2Z99X	Protein of unknown function (DUF3990)	1265507.KB899644_gene2588	Bacteria	Firmicutes	Clostridia	Eubacteriales	Eubacteriaceae	Eubacterium	Eubacterium sp. CAG:841	unclassified	unclassified	0.1	-	0.1	-	0.0	-	0.0	-	1/1	1/1	1/1	1/1	1/1	1/1	1/1	1/1	1/1	1/1	1/1	1/1	0/0	0/0
member	25359	-	-	-	-	-	HG3737868	poorly characterized	Function unknown	2Z99X	Protein of unknown function (DUF3990)	1265507.KB899644_gene2588	Bacteria	Firmicutes	Clostridia	Eubacteriales	Eubacteriaceae	Eubacterium	Eubacterium sp. CAG:841	unclassified	unclassified
group	25360	1	-	-	-	-	HG3737966	poorly characterized	Function unknown	2FQIB	Psort location Cytoplasmic, score 8.96	1236518.BAKP01000076_gene2667	Bacteria	various	various	various	various	various	various	unclassified	unclassified	0.1	-	0.1	-	0.0	-	0.0	-	1/1	1/1	1/1	1/1	1/1	1/1	1/1	1/1	1/1	1/1	1/1	1/1	0/0	0/0
member	25360	-	-	-	-	-	HG3737966	poorly characterized	Function unknown	2FQIB	Psort location Cytoplasmic, score 8.96	1236518.BAKP01000076_gene2667	Bacteria	Bacteroidetes	Bacteroidia	Bacteroidales	Prevotellaceae	Prevotella	Prevotella copri	unclassified	unclassified
member	25360	-	-	-	-	-	HG3737966	-	-	-	-	-	Bacteria	Chlamydiae	Chlamydiia	Chlamydiales	Chlamydiaceae	Chlamydia	Chlamydia trachomatis	-	-
group	25361	1	-	-	-	-	HG3737986	cellular processes and signaling	Defense mechanisms	3VPXZ	Psort location CytoplasmicMembrane, score 9.49	658659.HMPREF0983_01625	Bacteria	Firmicutes	Erysipelotrichia	Erysipelotrichales	Erysipelotrichaceae	unclassified	various	unclassified	unclassified	0.1	-	0.1	-	0.0	-	0.0	-	1/1	1/1	1/1	1/1	1/1	1/1	1/1	1/1	1/1	1/1	1/1	1/1	0/0	0/0
member	25361	-	-	-	-	-	HG3737986	cellular processes and signaling	Defense mechanisms	3VPXZ	Psort location CytoplasmicMembrane, score 9.49	658659.HMPREF0983_01625	Bacteria	Firmicutes	Erysipelotrichia	Erysipelotrichales	Erysipelotrichaceae	unclassified	Erysipelotrichaceae bacterium 3_1_53	unclassified	unclassified
member	25361	-	-	-	-	-	HG3737986	-	-	-	-	-	Bacteria	Firmicutes	Erysipelotrichia	Erysipelotrichales	Erysipelotrichaceae	unclassified	Erysipelotrichaceae bacterium AF15-26LB	-	-
member	25361	-	-	-	-	-	HG3737986	-	-	-	-	-	Bacteria	Firmicutes	Erysipelotrichia	Erysipelotrichales	Erysipelotrichaceae	unclassified	Erysipelotrichaceae bacterium AF19-24AC	-	-
group	25362	1	-	-	-	-	HG3738166	information storage and processing	Transcription	3XP0D	Transcriptional regulator	199310.c1949	unclassified	unclassified	unclassified	unclassified	unclassified	unclassified	unclassified	unclassified	unclassified	0.1	-	0.1	-	0.0	-	0.0	-	1/1	1/1	1/1	1/1	1/1	0/0	0/0	0/0	0/0	0/0	0/0	0/0	0/0	0/0
member	25362	-	-	-	-	-	HG3738166	information storage and processing	Transcription	3XP0D	Transcriptional regulator	199310.c1949	unclassified	unclassified	unclassified	unclassified	unclassified	unclassified	unclassified	unclassified	unclassified
group	25363	1	-	-	-	-	HG3738254	information storage and processing	Replication, recombination and repair	3XQR3	Domain of unknown function (DUF4942)	362663.ECP_3862	Bacteria	Proteobacteria	Gammaproteobacteria	Enterobacterales	Enterobacteriaceae	Escherichia	Escherichia coli	unclassified	unclassified	0.1	-	0.1	-	0.0	-	0.0	-	1/1	1/1	1/1	1/1	1/1	1/1	1/1	1/1	1/1	1/1	1/1	1/1	0/0	0/0
member	25363	-	-	-	-	-	HG3738254	information storage and processing	Replication, recombination and repair	3XQR3	Domain of unknown function (DUF4942)	362663.ECP_3862	Bacteria	Proteobacteria	Gammaproteobacteria	Enterobacterales	Enterobacteriaceae	Escherichia	Escherichia coli	unclassified	unclassified
group	25364	1	-	-	-	-	HG3738375	information storage and processing	Translation, ribosomal structure and biogenesis	22U1I	Belongs to the class-I aminoacyl-tRNA synthetase family	679935.Alfi_0361	Bacteria	Bacteroidetes	Bacteroidia	Bacteroidales	Rikenellaceae	Alistipes	Alistipes finegoldii	unclassified	unclassified	0.1	-	0.1	-	0.0	-	0.0	-	1/1	1/1	1/1	1/1	1/1	1/1	1/1	1/1	1/1	1/1	1/1	1/1	0/0	0/0
member	25364	-	-	-	-	-	HG3738375	information storage and processing	Translation, ribosomal structure and biogenesis	22U1I	Belongs to the class-I aminoacyl-tRNA synthetase family	679935.Alfi_0361	Bacteria	Bacteroidetes	Bacteroidia	Bacteroidales	Rikenellaceae	Alistipes	Alistipes finegoldii	unclassified	unclassified
group	25365	1	-	-	-	-	HG3738480	unclassified	unclassified	27R9N	unclassified	1235792.C808_01546	Viruses	Uroviricota	Caudoviricetes	Caudovirales	Siphoviridae	unclassified	various	unclassified	unclassified	0.1	-	0.1	-	0.0	-	0.0	-	1/1	1/1	1/1	1/1	1/1	1/1	1/1	1/1	1/1	1/1	1/1	1/1	0/0	0/0
member	25365	-	-	-	-	-	HG3738480	unclassified	unclassified	27R9N	unclassified	1235792.C808_01546	Viruses	Uroviricota	Caudoviricetes	Caudovirales	Siphoviridae	unclassified	Siphoviridae sp.	unclassified	unclassified
group	25366	2	281	483	56.94	56.94	HG3738671;HG5000035	metabolism	Carbohydrate transport and metabolism	22WCH	Major Facilitator Superfamily	1349822.NSB1T_12570	Bacteria	Bacteroidetes	Bacteroidia	Bacteroidales	Prevotellaceae	Prevotella	various	unclassified	unclassified	0.1	-	0.1	-	0.0	-	0.0	-	2/2	2/2	2/2	2/2	2/2	2/2	2/2	2/2	2/2	2/2	2/2	2/2	0/0	0/0
member	25366	-	-	-	-	-	HG3738671	metabolism	Carbohydrate transport and metabolism	22WCH	Major Facilitator Superfamily	1349822.NSB1T_12570	Bacteria	Bacteroidetes	Bacteroidia	Bacteroidales	Prevotellaceae	Prevotella	Prevotella sp. AG:487_50_53	unclassified	unclassified
member	25366	-	-	-	-	-	HG3738671	-	-	-	-	-	Bacteria	Bacteroidetes	Bacteroidia	Bacteroidales	Prevotellaceae	Prevotella	Prevotella sp. CAG:487	-	-
member	25366	-	-	-	-	-	HG5000035	metabolism	Carbohydrate transport and metabolism	22WCH	Major Facilitator Superfamily	1349822.NSB1T_12570	Bacteria	Bacteroidetes	Bacteroidia	Bacteroidales	Prevotellaceae	Prevotella	Prevotella sp. AG:487_50_53	unclassified	unclassified
group	25367	5	281	635	1.15	97.69	HG3738675;HG3845919;HG4370106;HG4690606;HG5304604	metabolism	Energy production and conversion	4H2WS	succinate dehydrogenase	500635.MITSMUL_04662	Bacteria	Firmicutes	Negativicutes	Selenomonadales	Selenomonadaceae	Mitsuokella	Mitsuokella multacida	unclassified	unclassified	0.1	-	0.1	-	0.0	-	0.0	-	5/5	5/5	5/5	5/5	3/5	5/5	5/5	5/5	5/5	5/5	5/5	5/5	0/0	0/0
member	25367	-	-	-	-	-	HG3738675	metabolism	Energy production and conversion	4H2WS	succinate dehydrogenase	1410665.JNKR01000001_gene508	Bacteria	Firmicutes	Negativicutes	Selenomonadales	Selenomonadaceae	Mitsuokella	Mitsuokella jalaludinii	unclassified	unclassified
member	25367	-	-	-	-	-	HG3738675	-	-	-	-	-	Bacteria	Firmicutes	Negativicutes	Selenomonadales	Selenomonadaceae	Mitsuokella	Mitsuokella multacida	-	-
member	25367	-	-	-	-	-	HG3845919	metabolism	Energy production and conversion	4H2WS	succinate dehydrogenase	1410665.JNKR01000001_gene508	Bacteria	Firmicutes	Negativicutes	Selenomonadales	Selenomonadaceae	Mitsuokella	Mitsuokella jalaludinii	unclassified	unclassified
member	25367	-	-	-	-	-	HG3845919	-	-	-	-	-	Bacteria	Firmicutes	Negativicutes	Selenomonadales	Selenomonadaceae	Mitsuokella	Mitsuokella multacida	-	-
member	25367	-	-	-	-	-	HG4370106	metabolism	Energy production and conversion	4H2WS	succinate dehydrogenase	500635.MITSMUL_04662	Bacteria	Firmicutes	Negativicutes	Selenomonadales	Selenomonadaceae	Mitsuokella	Mitsuokella multacida	unclassified	unclassified
member	25367	-	-	-	-	-	HG4690606	metabolism	Energy production and conversion	4H2WS	succinate dehydrogenase	500635.MITSMUL_04662	Bacteria	Firmicutes	Negativicutes	Selenomonadales	Selenomonadaceae	Mitsuokella	Mitsuokella multacida	unclassified	unclassified
member	25367	-	-	-	-	-	HG5304604	metabolism	Energy production and conversion	4H2WS	succinate dehydrogenase	500635.MITSMUL_04662	Bacteria	Firmicutes	Negativicutes	Selenomonadales	Selenomonadaceae	Mitsuokella	Mitsuokella multacida	unclassified	unclassified
group	25368	1	-	-	-	-	HG3738718	information storage and processing	Translation, ribosomal structure and biogenesis	2M8HD	SMART Elongator protein 3 MiaB NifB	411464.DESPIG_00231	unclassified	unclassified	unclassified	unclassified	unclassified	unclassified	unclassified	unclassified	unclassified	0.1	-	0.1	-	0.0	-	0.0	-	1/1	1/1	1/1	1/1	1/1	0/0	0/0	0/0	0/0	0/0	0/0	0/0	0/0	0/0
member	25368	-	-	-	-	-	HG3738718	information storage and processing	Translation, ribosomal structure and biogenesis	2M8HD	SMART Elongator protein 3 MiaB NifB	411464.DESPIG_00231	unclassified	unclassified	unclassified	unclassified	unclassified	unclassified	unclassified	unclassified	unclassified
group	25369	1	-	-	-	-	HG3738911	cellular processes and signaling	Defense mechanisms	1Y96V	N-6 DNA Methylase	1316932.MHH_c22650	Bacteria	Firmicutes	Clostridia	Eubacteriales	Peptococcaceae	Desulfitobacterium	unclassified	unclassified	unclassified	0.1	-	0.1	-	0.0	-	0.0	-	1/1	1/1	1/1	1/1	1/1	1/1	1/1	1/1	1/1	1/1	1/1	1/1	0/0	0/0
member	25369	-	-	-	-	-	HG3738911	cellular processes and signaling	Defense mechanisms	1Y96V	N-6 DNA Methylase	1316932.MHH_c22650	Bacteria	Firmicutes	Clostridia	Eubacteriales	Peptococcaceae	Desulfitobacterium	unclassified	unclassified	unclassified
group	25370	1	-	-	-	-	HG3738966	poorly characterized	Function unknown	2604A	TIGRFAM metallophosphoesterase, MG_246 BB_0505 family	349161.Dred_1917	unclassified	unclassified	unclassified	unclassified	unclassified	unclassified	unclassified	unclassified	unclassified	0.1	-	0.1	-	0.0	-	0.0	-	1/1	1/1	1/1	1/1	1/1	0/0	0/0	0/0	0/0	0/0	0/0	0/0	0/0	0/0
member	25370	-	-	-	-	-	HG3738966	poorly characterized	Function unknown	2604A	TIGRFAM metallophosphoesterase, MG_246 BB_0505 family	349161.Dred_1917	unclassified	unclassified	unclassified	unclassified	unclassified	unclassified	unclassified	unclassified	unclassified
group	25371	1	-	-	-	-	HG3739245	cellular processes and signaling	Cell wall/membrane/envelope biogenesis	4H6X1	RHS Repeat	1122947.FR7_2781	Bacteria	Firmicutes	Clostridia	Eubacteriales	Lachnospiraceae	Roseburia	Roseburia hominis	unclassified	unclassified	0.1	-	0.1	-	0.0	-	0.0	-	1/1	1/1	1/1	1/1	1/1	1/1	1/1	1/1	1/1	1/1	1/1	1/1	0/0	0/0
member	25371	-	-	-	-	-	HG3739245	cellular processes and signaling	Cell wall/membrane/envelope biogenesis	4H6X1	RHS Repeat	1122947.FR7_2781	Bacteria	Firmicutes	Clostridia	Eubacteriales	Lachnospiraceae	Roseburia	Roseburia hominis	unclassified	unclassified
group	25372	1	-	-	-	-	HG3739272	unclassified	unclassified	unclassified	unclassified	unclassified	Bacteria	Firmicutes	Clostridia	Eubacteriales	Clostridiaceae	Clostridium	Clostridium sp. CAG:245_30_32	unclassified	unclassified	0.1	-	0.1	-	0.0	-	0.0	-	0/0	0/0	0/0	0/0	0/0	1/1	1/1	1/1	1/1	1/1	1/1	1/1	0/0	0/0
member	25372	-	-	-	-	-	HG3739272	unclassified	unclassified	unclassified	unclassified	unclassified	Bacteria	Firmicutes	Clostridia	Eubacteriales	Clostridiaceae	Clostridium	Clostridium sp. CAG:245_30_32	unclassified	unclassified
group	25373	2	281	327	34.47	34.47	HG3739648;HG4162952	cellular processes and signaling	Cell wall/membrane/envelope biogenesis	24C60	O-Glycosyl hydrolase family 30	1256908.HMPREF0373_02746	Bacteria	Firmicutes	Clostridia	Eubacteriales	various	various	various	various	various	0.1	-	0.1	-	0.0	-	0.0	-	2/2	2/2	2/2	2/2	2/2	2/2	2/2	2/2	2/2	1/2	1/2	1/2	1/2	1/2
member	25373	-	-	-	-	-	HG3739648	cellular processes and signaling	Cell wall/membrane/envelope biogenesis	24C60	O-Glycosyl hydrolase family 30	1256908.HMPREF0373_02746	Bacteria	Firmicutes	Clostridia	Eubacteriales	Lachnospiraceae	Blautia	Blautia faecicola	Created from reading Schallus et al (2008) Mol Biol Cell. 19:3404-3414 [PMID: 18524852] and finding related domains attached to various glycosidases.	CBM57
member	25373	-	-	-	-	-	HG4162952	cellular processes and signaling	Cell wall/membrane/envelope biogenesis	24C60	O-Glycosyl hydrolase family 30	1256908.HMPREF0373_02746	Bacteria	Firmicutes	Clostridia	Eubacteriales	Eubacteriaceae	Eubacterium	Eubacterium ramulus	beta-xylosidase (EC 3.2.1.37); alpha-L-arabinofuranosidase (EC 3.2.1.55); xylanase (EC 3.2.1.8); alpha-1,2-L-arabinofuranosidase (EC 3.2.1.-); exo-alpha-1,5-L-arabinofuranosidase (EC 3.2.1.-); [inverting] exo-alpha-1,5-L-arabinanase (EC 3.2.1.-); beta-1,3-xylosidase (EC 3.2.1.-); [inverting] exo-alpha-1,5-L-arabinanase (EC 3.2.1.-); [inverting] endo-alpha-1,5-L-arabinanase (EC 3.2.1.99); exo-beta-1,3-galactanase (EC 3.2.1.145); beta-D-galactofuranosidase (EC 3.2.1.146)	GH43
group	25374	2	281	881	31.33	31.33	HG3739823;HG5491565	cellular processes and signaling	Posttranslational modification, protein turnover, chaperones	3WY68	C-terminal, D2-small domain, of ClpB protein	1218086.BBNB01000012_gene1332	Bacteria	Proteobacteria	Gammaproteobacteria	various	various	various	various	unclassified	unclassified	0.1	-	0.1	-	0.0	-	0.0	-	2/2	2/2	2/2	2/2	2/2	2/2	2/2	2/2	2/2	2/2	2/2	2/2	0/0	0/0
member	25374	-	-	-	-	-	HG3739823	cellular processes and signaling	Posttranslational modification, protein turnover, chaperones	3WY68	C-terminal, D2-small domain, of ClpB protein	1218086.BBNB01000012_gene1332	Bacteria	Proteobacteria	Gammaproteobacteria	Enterobacterales	Enterobacteriaceae	Enterobacter	Enterobacter cloacae	unclassified	unclassified
member	25374	-	-	-	-	-	HG3739823	-	-	-	-	-	Bacteria	Proteobacteria	Gammaproteobacteria	Enterobacterales	Enterobacteriaceae	Enterobacter	Enterobacter cloacae complex sp.	-	-
member	25374	-	-	-	-	-	HG3739823	-	-	-	-	-	Bacteria	Proteobacteria	Gammaproteobacteria	Enterobacterales	Enterobacteriaceae	Enterobacter	Enterobacter hormaechei	-	-
member	25374	-	-	-	-	-	HG3739823	-	-	-	-	-	Bacteria	Proteobacteria	Gammaproteobacteria	Enterobacterales	Enterobacteriaceae	Enterobacter	Enterobacter sp. BIDMC 27	-	-
member	25374	-	-	-	-	-	HG3739823	-	-	-	-	-	Bacteria	Proteobacteria	Gammaproteobacteria	Enterobacterales	Enterobacteriaceae	Enterobacter	unclassified	-	-
member	25374	-	-	-	-	-	HG3739823	-	-	-	-	-	Bacteria	Proteobacteria	Gammaproteobacteria	unclassified	unclassified	unclassified	unclassified	-	-
member	25374	-	-	-	-	-	HG5491565	cellular processes and signaling	Posttranslational modification, protein turnover, chaperones	3WY68	C-terminal, D2-small domain, of ClpB protein	1218086.BBNB01000012_gene1332	Bacteria	Proteobacteria	Gammaproteobacteria	Enterobacterales	Enterobacteriaceae	Enterobacter	Enterobacter hormaechei	unclassified	unclassified
group	25375	1	-	-	-	-	HG3739963	poorly characterized	Function unknown	22UZM	S1 domain	445970.ALIPUT_01801	Bacteria	Bacteroidetes	Bacteroidia	Bacteroidales	Rikenellaceae	Alistipes	Alistipes putredinis CAG:67	unclassified	unclassified	0.1	-	0.1	-	0.0	-	0.0	-	1/1	1/1	1/1	1/1	1/1	1/1	1/1	1/1	1/1	1/1	1/1	1/1	0/0	0/0
member	25375	-	-	-	-	-	HG3739963	poorly characterized	Function unknown	22UZM	S1 domain	445970.ALIPUT_01801	Bacteria	Bacteroidetes	Bacteroidia	Bacteroidales	Rikenellaceae	Alistipes	Alistipes putredinis CAG:67	unclassified	unclassified
group	25376	1	-	-	-	-	HG3740100	poorly characterized	Function unknown	3FB4U	Aldo keto	557436.Lreu_1308	Bacteria	Firmicutes	Bacilli	Lactobacillales	Lactobacillaceae	Limosilactobacillus	Limosilactobacillus reuteri	unclassified	unclassified	0.1	-	0.1	-	0.0	-	0.0	-	1/1	1/1	1/1	1/1	1/1	1/1	1/1	1/1	1/1	1/1	1/1	1/1	0/0	0/0
member	25376	-	-	-	-	-	HG3740100	poorly characterized	Function unknown	3FB4U	Aldo keto	557436.Lreu_1308	Bacteria	Firmicutes	Bacilli	Lactobacillales	Lactobacillaceae	Limosilactobacillus	Limosilactobacillus reuteri	unclassified	unclassified
group	25377	2	282	283	96.47	96.47	HG3740215;HG3752722	metabolism	Carbohydrate transport and metabolism	3WM0S	Cohesin domain	1341157.RF007C_00370	Bacteria	Firmicutes	Clostridia	Eubacteriales	Oscillospiraceae	Ruminococcus	various	unclassified	unclassified	0.1	-	0.1	-	0.0	-	0.0	-	2/2	2/2	2/2	2/2	2/2	2/2	2/2	2/2	2/2	2/2	2/2	1/2	0/0	0/0
member	25377	-	-	-	-	-	HG3740215	metabolism	Carbohydrate transport and metabolism	3WM0S	Cohesin domain	1341157.RF007C_00370	Bacteria	Firmicutes	Clostridia	Eubacteriales	Oscillospiraceae	Ruminococcus	uncultured Ruminococcus sp.	unclassified	unclassified
member	25377	-	-	-	-	-	HG3752722	metabolism	Carbohydrate transport and metabolism	3WM0S	Cohesin domain	1341157.RF007C_00370	Bacteria	Firmicutes	Clostridia	Eubacteriales	Oscillospiraceae	Ruminococcus	Ruminococcus sp. 37_24	unclassified	unclassified
group	25378	4	282	1115	22.87	98.03	HG3740500;HG5554660;HG5555006;HG5555092	metabolism	Carbohydrate transport and metabolism	231H1	BNR repeat-like domain	742726.HMPREF9448_02736	Bacteria	Bacteroidetes	Bacteroidia	Bacteroidales	Barnesiellaceae	Barnesiella	Barnesiella intestinihominis	Modules of approx. 200 residues, found at the N-terminus of GH33 sialidases. Can also be found inserted in the beta-propeller of GH33 sialidases. The sialic acid binding function has been demonstrated for the N-terminal CBM40 of Vibrio cholerae sialidase (Moustafa et al. (2004) J Biol Chem 279:40819-26) (PMID: 15226294).	CBM40	0.1	-	0.1	-	0.0	-	0.0	-	4/4	4/4	4/4	4/4	4/4	4/4	4/4	4/4	4/4	4/4	4/4	4/4	3/4	3/4
member	25378	-	-	-	-	-	HG3740500	metabolism	Carbohydrate transport and metabolism	231H1	BNR repeat-like domain	742726.HMPREF9448_02736	Bacteria	Bacteroidetes	Bacteroidia	Bacteroidales	Bacteroidaceae	Bacteroides	Bacteroides sp. AF14-46	endoglucanase (EC 3.2.1.4); oligoxyloglucan reducing end-specific cellobiohydrolase (EC 3.2.1.150); xyloglucanase (EC 3.2.1.151)	GH74
member	25378	-	-	-	-	-	HG3740500	-	-	-	-	-	Bacteria	Bacteroidetes	Bacteroidia	Bacteroidales	Bacteroidaceae	Bacteroides	Bacteroides sp. CAG:20	-	-
member	25378	-	-	-	-	-	HG3740500	-	-	-	-	-	Bacteria	Bacteroidetes	Bacteroidia	Bacteroidales	Barnesiellaceae	Barnesiella	Barnesiella intestinihominis	-	-
member	25378	-	-	-	-	-	HG5554660	metabolism	Carbohydrate transport and metabolism	231H1	BNR repeat-like domain	742726.HMPREF9448_02736	Bacteria	Bacteroidetes	Bacteroidia	Bacteroidales	Barnesiellaceae	Barnesiella	Barnesiella intestinihominis	Modules of approx. 200 residues, found at the N-terminus of GH33 sialidases. Can also be found inserted in the beta-propeller of GH33 sialidases. The sialic acid binding function has been demonstrated for the N-terminal CBM40 of Vibrio cholerae sialidase (Moustafa et al. (2004) J Biol Chem 279:40819-26) (PMID: 15226294).	CBM40
member	25378	-	-	-	-	-	HG5555006	metabolism	Carbohydrate transport and metabolism	231H1	BNR repeat-like domain	742726.HMPREF9448_02736	Bacteria	Bacteroidetes	Bacteroidia	Bacteroidales	Barnesiellaceae	Barnesiella	Barnesiella intestinihominis	Modules of approx. 200 residues, found at the N-terminus of GH33 sialidases. Can also be found inserted in the beta-propeller of GH33 sialidases. The sialic acid binding function has been demonstrated for the N-terminal CBM40 of Vibrio cholerae sialidase (Moustafa et al. (2004) J Biol Chem 279:40819-26) (PMID: 15226294).	CBM40
member	25378	-	-	-	-	-	HG5555092	metabolism	Carbohydrate transport and metabolism	231H1	BNR repeat-like domain	742726.HMPREF9448_02736	Bacteria	Bacteroidetes	Bacteroidia	Bacteroidales	Barnesiellaceae	Barnesiella	Barnesiella intestinihominis	Modules of approx. 200 residues, found at the N-terminus of GH33 sialidases. Can also be found inserted in the beta-propeller of GH33 sialidases. The sialic acid binding function has been demonstrated for the N-terminal CBM40 of Vibrio cholerae sialidase (Moustafa et al. (2004) J Biol Chem 279:40819-26) (PMID: 15226294).	CBM40
group	25379	4	282	291	90.72	100.0	HG3740631;HG3840347;Q6PE84;Q8TAV4	metabolism	Energy production and conversion	4MU1E	SPFH domain / Band 7 family	9598.ENSPTRP00000009879	various	various	various	various	various	various	various	unclassified	unclassified	0.1	-	0.1	-	0.0	-	0.0	-	4/4	4/4	3/4	3/4	3/4	4/4	4/4	4/4	3/4	3/4	3/4	3/4	0/0	0/0
member	25379	-	-	-	-	-	HG3740631	metabolism	Energy production and conversion	4MU1E	SPFH domain / Band 7 family	9598.ENSPTRP00000009879	Eukaryota	Chordata	Mammalia	Primates	Hominidae	Homo	Homo sapiens	unclassified	unclassified
member	25379	-	-	-	-	-	HG3740631	-	-	-	-	-	Eukaryota	Chordata	Mammalia	Primates	Hominidae	Pan	Pan troglodytes	-	-
member	25379	-	-	-	-	-	HG3840347	metabolism	Energy production and conversion	4MU1E	SPFH domain / Band 7 family	9598.ENSPTRP00000009879	Eukaryota	Chordata	Mammalia	Primates	Hominidae	Homo	Homo sapiens	unclassified	unclassified
member	25379	-	-	-	-	-	HG3840347	-	-	-	-	-	Eukaryota	Chordata	Mammalia	Primates	Hominidae	Pan	Pan troglodytes	-	-
member	25379	-	-	-	-	-	HG3840347	-	-	-	-	-	unclassified	unclassified	unclassified	unclassified	unclassified	unclassified	synthetic construct	-	-
member	25379	-	-	-	-	-	Q6PE84	metabolism	Energy production and conversion	4Q3VS	prohibitin homologues	10090.ENSMUSP00000029307	Eukaryota	Chordata	Mammalia	Rodentia	Muridae	Mus	Mus musculus	unclassified	unclassified
member	25379	-	-	-	-	-	Q8TAV4	metabolism	Energy production and conversion	4MU1E	SPFH domain / Band 7 family	9598.ENSPTRP00000009879	Eukaryota	Chordata	Mammalia	Primates	Hominidae	Homo	Homo sapiens	unclassified	unclassified
member	25379	-	-	-	-	-	Q8TAV4	-	-	-	-	-	Eukaryota	Chordata	Mammalia	Primates	Hominidae	Pan	Pan troglodytes	-	-
member	25379	-	-	-	-	-	Q8TAV4	-	-	-	-	-	unclassified	unclassified	unclassified	unclassified	unclassified	unclassified	synthetic construct	-	-
group	25380	1	-	-	-	-	HG3740687	metabolism	Lipid transport and metabolism	4AKTY	pectin acetylesterase	484018.BACPLE_03269	Bacteria	Bacteroidetes	Bacteroidia	Bacteroidales	Bacteroidaceae	Phocaeicola	Phocaeicola plebeius	acetyl xylan esterase (EC 3.1.1.72); cephalosporin-C deacetylase (EC 3.1.1.41).	CE7	0.1	-	0.1	-	0.0	-	0.0	-	1/1	1/1	1/1	1/1	1/1	1/1	1/1	1/1	1/1	1/1	1/1	1/1	1/1	1/1
member	25380	-	-	-	-	-	HG3740687	metabolism	Lipid transport and metabolism	4AKTY	pectin acetylesterase	484018.BACPLE_03269	Bacteria	Bacteroidetes	Bacteroidia	Bacteroidales	Bacteroidaceae	Phocaeicola	Phocaeicola plebeius	acetyl xylan esterase (EC 3.1.1.72); cephalosporin-C deacetylase (EC 3.1.1.41).	CE7
group	25381	1	-	-	-	-	HG3740721	poorly characterized	Function unknown	3XRI3	X-Pro dipeptidyl-peptidase (S15 family)	199310.c0410	unclassified	unclassified	unclassified	unclassified	unclassified	unclassified	unclassified	acetyl xylan esterase (EC 3.1.1.72); cinnamoyl esterase (EC 3.1.1.-); feruloyl esterase (EC 3.1.1.73); carboxylesterase (EC 3.1.1.1); S-formylglutathione hydrolase (EC 3.1.2.12); diacylglycerol O-acyltransferase (EC 2.3.1.20); trehalose 6-O-mycolyltransferase (EC 2.3.1.122)	CE1	0.1	-	0.1	-	0.0	-	0.0	-	1/1	1/1	1/1	1/1	1/1	0/0	0/0	0/0	0/0	0/0	0/0	0/0	1/1	1/1
member	25381	-	-	-	-	-	HG3740721	poorly characterized	Function unknown	3XRI3	X-Pro dipeptidyl-peptidase (S15 family)	199310.c0410	unclassified	unclassified	unclassified	unclassified	unclassified	unclassified	unclassified	acetyl xylan esterase (EC 3.1.1.72); cinnamoyl esterase (EC 3.1.1.-); feruloyl esterase (EC 3.1.1.73); carboxylesterase (EC 3.1.1.1); S-formylglutathione hydrolase (EC 3.1.2.12); diacylglycerol O-acyltransferase (EC 2.3.1.20); trehalose 6-O-mycolyltransferase (EC 2.3.1.122)	CE1
group	25382	1	-	-	-	-	HG3740831	cellular processes and signaling	Signal transduction mechanisms	4JI67	Belongs to the leguminous lectin family	3847.GLYMA02G18090.1	Eukaryota	Streptophyta	Magnoliopsida	Fabales	Fabaceae	Glycine	Glycine max	unclassified	unclassified	0.1	-	0.1	-	0.0	-	0.0	-	1/1	1/1	1/1	1/1	1/1	1/1	1/1	1/1	1/1	1/1	1/1	1/1	0/0	0/0
member	25382	-	-	-	-	-	HG3740831	cellular processes and signaling	Signal transduction mechanisms	4JI67	Belongs to the leguminous lectin family	3847.GLYMA02G18090.1	Eukaryota	Streptophyta	Magnoliopsida	Fabales	Fabaceae	Glycine	Glycine max	unclassified	unclassified
group	25383	1	-	-	-	-	HG3740890	various	various	3WH7X	Belongs to the bacterial solute-binding protein 3 family	718252.FP2_05190	unclassified	unclassified	unclassified	unclassified	unclassified	unclassified	unclassified	unclassified	unclassified	0.1	-	0.1	-	0.0	-	0.0	-	1/1	1/1	1/1	1/1	1/1	0/0	0/0	0/0	0/0	0/0	0/0	0/0	0/0	0/0
member	25383	-	-	-	-	-	HG3740890	cellular processes and signaling	Signal transduction mechanisms	3WH7X	Belongs to the bacterial solute-binding protein 3 family	718252.FP2_05190	unclassified	unclassified	unclassified	unclassified	unclassified	unclassified	unclassified	unclassified	unclassified
member	25383	-	-	-	-	-	HG3740890	metabolism	Amino acid transport and metabolism	3WH7X	Belongs to the bacterial solute-binding protein 3 family	718252.FP2_05190	-	-	-	-	-	-	-	-	-
group	25384	5	282	283	99.29	100.0	HG3741036;HG3748398;HG3751316;HG3757328;Q6UWY2	cellular processes and signaling	Posttranslational modification, protein turnover, chaperones	4MSU2	Trypsin-like serine protease	9606.ENSP00000482358	Eukaryota	Chordata	Mammalia	Primates	Hominidae	Homo	Homo sapiens	unclassified	unclassified	0.1	-	0.1	-	0.0	-	0.0	-	5/5	5/5	5/5	5/5	5/5	5/5	5/5	5/5	5/5	5/5	5/5	5/5	0/0	0/0
member	25384	-	-	-	-	-	HG3741036	cellular processes and signaling	Posttranslational modification, protein turnover, chaperones	4MSU2	Trypsin-like serine protease	9606.ENSP00000482358	Eukaryota	Chordata	Mammalia	Primates	Hominidae	Homo	Homo sapiens	unclassified	unclassified
member	25384	-	-	-	-	-	HG3748398	cellular processes and signaling	Posttranslational modification, protein turnover, chaperones	4MSU2	Trypsin-like serine protease	9606.ENSP00000482358	Eukaryota	Chordata	Mammalia	Primates	Hominidae	Homo	Homo sapiens	unclassified	unclassified
member	25384	-	-	-	-	-	HG3751316	cellular processes and signaling	Posttranslational modification, protein turnover, chaperones	4MSU2	Trypsin-like serine protease	9606.ENSP00000482358	Eukaryota	Chordata	Mammalia	Primates	Hominidae	Homo	Homo sapiens	unclassified	unclassified
member	25384	-	-	-	-	-	HG3751316	-	-	-	-	-	unclassified	unclassified	unclassified	unclassified	unclassified	unclassified	Human ORFeome Gateway entry vector	-	-
member	25384	-	-	-	-	-	HG3751316	-	-	-	-	-	unclassified	unclassified	unclassified	unclassified	unclassified	unclassified	synthetic construct	-	-
member	25384	-	-	-	-	-	HG3757328	cellular processes and signaling	Posttranslational modification, protein turnover, chaperones	4MSU2	Trypsin-like serine protease	9606.ENSP00000482358	Eukaryota	Chordata	Mammalia	Primates	Hominidae	Homo	Homo sapiens	unclassified	unclassified
member	25384	-	-	-	-	-	Q6UWY2	cellular processes and signaling	Posttranslational modification, protein turnover, chaperones	4MSU2	Trypsin-like serine protease	9606.ENSP00000482358	Eukaryota	Chordata	Mammalia	Primates	Hominidae	Homo	Homo sapiens	unclassified	unclassified
group	25385	1	-	-	-	-	HG3741208	poorly characterized	Function unknown	276NI	DUF218 domain	649747.HMPREF0083_00717	Bacteria	Firmicutes	Clostridia	Eubacteriales	Clostridiaceae	Clostridium	Clostridium sp. CAG:1024	unclassified	unclassified	0.1	-	0.1	-	0.0	-	0.0	-	1/1	1/1	1/1	1/1	1/1	1/1	1/1	1/1	1/1	1/1	1/1	1/1	0/0	0/0
member	25385	-	-	-	-	-	HG3741208	poorly characterized	Function unknown	276NI	DUF218 domain	649747.HMPREF0083_00717	Bacteria	Firmicutes	Clostridia	Eubacteriales	Clostridiaceae	Clostridium	Clostridium sp. CAG:1024	unclassified	unclassified
group	25386	2	282	421	66.75	66.75	HG3741221;HG4741629	poorly characterized	Function unknown	4ANZM	COG NOG26634 non supervised orthologous group	457424.BFAG_00055	Bacteria	Bacteroidetes	Bacteroidia	Bacteroidales	Bacteroidaceae	Bacteroides	Bacteroides fragilis	unclassified	unclassified	0.1	-	0.1	-	0.0	-	0.0	-	2/2	2/2	2/2	2/2	2/2	2/2	2/2	2/2	2/2	2/2	2/2	2/2	0/0	0/0
member	25386	-	-	-	-	-	HG3741221	poorly characterized	Function unknown	4ANZM	COG NOG26634 non supervised orthologous group	457424.BFAG_00055	Bacteria	Bacteroidetes	Bacteroidia	Bacteroidales	Bacteroidaceae	Bacteroides	Bacteroides fragilis	unclassified	unclassified
member	25386	-	-	-	-	-	HG4741629	poorly characterized	Function unknown	4ANZM	COG NOG26634 non supervised orthologous group	457424.BFAG_00055	Bacteria	Bacteroidetes	Bacteroidia	Bacteroidales	Bacteroidaceae	Bacteroides	Bacteroides fragilis	unclassified	unclassified
group	25387	1	-	-	-	-	HG3741604	unclassified	unclassified	unclassified	unclassified	unclassified	Bacteria	Firmicutes	Clostridia	Eubacteriales	Oscillospiraceae	Ruminococcus	Ruminococcus bromii	unclassified	unclassified	0.1	-	0.1	-	0.0	-	0.0	-	0/0	0/0	0/0	0/0	0/0	1/1	1/1	1/1	1/1	1/1	1/1	1/1	0/0	0/0
member	25387	-	-	-	-	-	HG3741604	unclassified	unclassified	unclassified	unclassified	unclassified	Bacteria	Firmicutes	Clostridia	Eubacteriales	Oscillospiraceae	Ruminococcus	Ruminococcus bromii	unclassified	unclassified
group	25388	1	-	-	-	-	HG3741610	unclassified	unclassified	26MX9	unclassified	1027396.LMOSA_5620	Bacteria	Firmicutes	Bacilli	Bacillales	Listeriaceae	Listeria	Listeria monocytogenes	unclassified	unclassified	0.1	-	0.1	-	0.0	-	0.0	-	1/1	1/1	1/1	1/1	1/1	1/1	1/1	1/1	1/1	1/1	1/1	1/1	0/0	0/0
member	25388	-	-	-	-	-	HG3741610	unclassified	unclassified	26MX9	unclassified	1027396.LMOSA_5620	Bacteria	Firmicutes	Bacilli	Bacillales	Listeriaceae	Listeria	Listeria monocytogenes	unclassified	unclassified
group	25389	1	-	-	-	-	HG3741963	poorly characterized	Function unknown	24B08	Psort location CytoplasmicMembrane, score	500632.CLONEX_00066	Bacteria	Firmicutes	Clostridia	Eubacteriales	various	various	various	unclassified	unclassified	0.1	-	0.1	-	0.0	-	0.0	-	1/1	1/1	1/1	1/1	1/1	1/1	1/1	1/1	1/1	1/1	1/1	1/1	0/0	0/0
member	25389	-	-	-	-	-	HG3741963	poorly characterized	Function unknown	24B08	Psort location CytoplasmicMembrane, score	500632.CLONEX_00066	Bacteria	Firmicutes	Clostridia	Eubacteriales	Clostridiaceae	Clostridium	Clostridium nexile CAG:348	unclassified	unclassified
member	25389	-	-	-	-	-	HG3741963	-	-	-	-	-	Bacteria	Firmicutes	Clostridia	Eubacteriales	Lachnospiraceae	Tyzzerella	Tyzzerella nexilis	-	-
group	25390	4	282	613	35.61	85.85	HG3742039;HG5120920;HG5273869;HG5275983	poorly characterized	Function unknown	4AP7P	SusD family	435590.BVU_1265	Bacteria	Bacteroidetes	Bacteroidia	Bacteroidales	Bacteroidaceae	various	various	unclassified	unclassified	0.1	-	0.1	-	0.0	-	0.0	-	4/4	4/4	4/4	4/4	3/4	3/4	3/4	3/4	3/4	3/4	3/4	2/4	0/0	0/0
member	25390	-	-	-	-	-	HG3742039	poorly characterized	Function unknown	4AP7P	SusD family	435590.BVU_1265	unclassified	unclassified	unclassified	unclassified	unclassified	unclassified	unclassified	unclassified	unclassified
member	25390	-	-	-	-	-	HG5120920	poorly characterized	Function unknown	4AP7P	SusD family	435590.BVU_1265	Bacteria	Bacteroidetes	Bacteroidia	Bacteroidales	Bacteroidaceae	Bacteroides	Bacteroides sp. 3_1_40A	unclassified	unclassified
member	25390	-	-	-	-	-	HG5120920	-	-	-	-	-	Bacteria	Bacteroidetes	Bacteroidia	Bacteroidales	Bacteroidaceae	Bacteroides	Bacteroides sp. 4_3_47FAA	-	-
member	25390	-	-	-	-	-	HG5120920	-	-	-	-	-	Bacteria	Bacteroidetes	Bacteroidia	Bacteroidales	Bacteroidaceae	Bacteroides	Bacteroides sp. AF32-15BH	-	-
member	25390	-	-	-	-	-	HG5120920	-	-	-	-	-	Bacteria	Bacteroidetes	Bacteroidia	Bacteroidales	Bacteroidaceae	Bacteroides	Bacteroides sp. AM26-11	-	-
member	25390	-	-	-	-	-	HG5120920	-	-	-	-	-	Bacteria	Bacteroidetes	Bacteroidia	Bacteroidales	Bacteroidaceae	Bacteroides	Bacteroides sp. AM27-13	-	-
member	25390	-	-	-	-	-	HG5120920	-	-	-	-	-	Bacteria	Bacteroidetes	Bacteroidia	Bacteroidales	Bacteroidaceae	Phocaeicola	Phocaeicola vulgatus	-	-
member	25390	-	-	-	-	-	HG5120920	-	-	-	-	-	Bacteria	Bacteroidetes	Bacteroidia	Bacteroidales	Bacteroidaceae	Phocaeicola	unclassified	-	-
member	25390	-	-	-	-	-	HG5273869	poorly characterized	Function unknown	4AP7P	SusD family	763034.HMPREF9446_02959	Bacteria	Bacteroidetes	Bacteroidia	Bacteroidales	Bacteroidaceae	Bacteroides	Bacteroides fluxus	unclassified	unclassified
member	25390	-	-	-	-	-	HG5275983	poorly characterized	Function unknown	4AP7P	SusD family	435590.BVU_1265	Bacteria	Bacteroidetes	Bacteroidia	Bacteroidales	Bacteroidaceae	Bacteroides	Bacteroides sp. 3_1_40A	unclassified	unclassified
member	25390	-	-	-	-	-	HG5275983	-	-	-	-	-	Bacteria	Bacteroidetes	Bacteroidia	Bacteroidales	Bacteroidaceae	Bacteroides	Bacteroides sp. 4_3_47FAA	-	-
member	25390	-	-	-	-	-	HG5275983	-	-	-	-	-	Bacteria	Bacteroidetes	Bacteroidia	Bacteroidales	Bacteroidaceae	Bacteroides	Bacteroides sp. AF32-15BH	-	-
member	25390	-	-	-	-	-	HG5275983	-	-	-	-	-	Bacteria	Bacteroidetes	Bacteroidia	Bacteroidales	Bacteroidaceae	Bacteroides	Bacteroides sp. AM26-11	-	-
member	25390	-	-	-	-	-	HG5275983	-	-	-	-	-	Bacteria	Bacteroidetes	Bacteroidia	Bacteroidales	Bacteroidaceae	Bacteroides	Bacteroides sp. AM27-13	-	-
member	25390	-	-	-	-	-	HG5275983	-	-	-	-	-	Bacteria	Bacteroidetes	Bacteroidia	Bacteroidales	Bacteroidaceae	Phocaeicola	unclassified	-	-
group	25391	4	282	594	40.91	99.49	HG3742101;HG3884294;HG5246320;HG5247437	metabolism	Carbohydrate transport and metabolism	4B06A	Belongs to the pyruvate kinase family	565664.EFXG_02062	Bacteria	Firmicutes	Bacilli	Lactobacillales	Enterococcaceae	Enterococcus	Enterococcus faecium	unclassified	unclassified	0.1	-	0.1	-	0.0	-	0.0	-	4/4	4/4	4/4	4/4	2/4	4/4	4/4	4/4	4/4	4/4	4/4	3/4	0/0	0/0
member	25391	-	-	-	-	-	HG3742101	metabolism	Carbohydrate transport and metabolism	4B06A	Belongs to the pyruvate kinase family	565655.ECBG_02946	Bacteria	Firmicutes	Bacilli	Lactobacillales	Enterococcaceae	Enterococcus	Enterococcus casseliflavus	unclassified	unclassified
member	25391	-	-	-	-	-	HG3742101	-	-	-	-	-	Bacteria	Firmicutes	Bacilli	Lactobacillales	Enterococcaceae	Enterococcus	Enterococcus faecalis	-	-
member	25391	-	-	-	-	-	HG3742101	-	-	-	-	-	Bacteria	Firmicutes	Bacilli	Lactobacillales	Enterococcaceae	Enterococcus	Enterococcus faecium	-	-
member	25391	-	-	-	-	-	HG3742101	-	-	-	-	-	Bacteria	Firmicutes	Bacilli	Lactobacillales	Enterococcaceae	Enterococcus	Enterococcus innesii	-	-
member	25391	-	-	-	-	-	HG3742101	-	-	-	-	-	Bacteria	Firmicutes	Bacilli	Lactobacillales	Enterococcaceae	Enterococcus	Enterococcus sp. C1	-	-
member	25391	-	-	-	-	-	HG3742101	-	-	-	-	-	Bacteria	Firmicutes	Bacilli	Lactobacillales	Enterococcaceae	Enterococcus	Enterococcus sp. CR-Ec1	-	-
member	25391	-	-	-	-	-	HG3742101	-	-	-	-	-	Bacteria	Firmicutes	Bacilli	Lactobacillales	Enterococcaceae	Enterococcus	Enterococcus sp. FDAARGOS_375	-	-
member	25391	-	-	-	-	-	HG3742101	-	-	-	-	-	Bacteria	Firmicutes	Bacilli	Lactobacillales	Enterococcaceae	Enterococcus	unclassified	-	-
member	25391	-	-	-	-	-	HG3884294	metabolism	Carbohydrate transport and metabolism	4B06A	Belongs to the pyruvate kinase family	1140002.I570_02533	Bacteria	Firmicutes	Bacilli	Lactobacillales	Enterococcaceae	Enterococcus	Enterococcus avium	unclassified	unclassified
member	25391	-	-	-	-	-	HG3884294	-	-	-	-	-	Bacteria	Firmicutes	Bacilli	Lactobacillales	Enterococcaceae	Enterococcus	Enterococcus raffinosus	-	-
member	25391	-	-	-	-	-	HG3884294	-	-	-	-	-	Bacteria	Firmicutes	Bacilli	Lactobacillales	Enterococcaceae	Enterococcus	unclassified	-	-
member	25391	-	-	-	-	-	HG5246320	metabolism	Carbohydrate transport and metabolism	4B06A	Belongs to the pyruvate kinase family	565664.EFXG_02062	Bacteria	Firmicutes	Bacilli	Lactobacillales	Enterococcaceae	Enterococcus	Enterococcus faecium	unclassified	unclassified
member	25391	-	-	-	-	-	HG5246320	-	-	-	-	-	Bacteria	Firmicutes	Bacilli	Lactobacillales	Enterococcaceae	Enterococcus	unclassified	-	-
member	25391	-	-	-	-	-	HG5247437	metabolism	Carbohydrate transport and metabolism	4B06A	Belongs to the pyruvate kinase family	565664.EFXG_02062	Bacteria	Firmicutes	Bacilli	Lactobacillales	Enterococcaceae	Enterococcus	Enterococcus faecium	unclassified	unclassified
member	25391	-	-	-	-	-	HG5247437	-	-	-	-	-	Bacteria	Firmicutes	Bacilli	Lactobacillales	Enterococcaceae	Enterococcus	Enterococcus hirae	-	-
member	25391	-	-	-	-	-	HG5247437	-	-	-	-	-	Bacteria	Firmicutes	Bacilli	Lactobacillales	Enterococcaceae	Enterococcus	unclassified	-	-
group	25392	1	-	-	-	-	HG3742194	poorly characterized	Function unknown	268II	Psort location CytoplasmicMembrane, score	1232453.BAIF02000006_gene1464	Bacteria	Firmicutes	various	various	various	various	various	unclassified	unclassified	0.1	-	0.1	-	0.0	-	0.0	-	1/1	1/1	1/1	1/1	1/1	1/1	1/1	1/1	1/1	1/1	1/1	1/1	0/0	0/0
member	25392	-	-	-	-	-	HG3742194	poorly characterized	Function unknown	268II	Psort location CytoplasmicMembrane, score	1232453.BAIF02000006_gene1464	Bacteria	Firmicutes	Clostridia	Eubacteriales	Clostridiaceae	Clostridium	uncultured Clostridium sp.	unclassified	unclassified
member	25392	-	-	-	-	-	HG3742194	-	-	-	-	-	Bacteria	Firmicutes	Clostridia	Eubacteriales	Eubacteriaceae	Eubacterium	Eubacterium ramulus	-	-
member	25392	-	-	-	-	-	HG3742194	-	-	-	-	-	Bacteria	Firmicutes	unclassified	unclassified	unclassified	unclassified	unclassified	-	-
group	25393	2	282	515	53.2	53.2	HG3742244;HG5092983	poorly characterized	Function unknown	2N6VU	K02056 simple sugar transport system ATP-binding protein	1519439.JPJG01000014_gene152	Bacteria	Firmicutes	Clostridia	Eubacteriales	unclassified	unclassified	various	unclassified	unclassified	0.1	-	0.1	-	0.0	-	0.0	-	2/2	2/2	2/2	2/2	2/2	2/2	2/2	2/2	2/2	2/2	2/2	2/2	0/0	0/0
member	25393	-	-	-	-	-	HG3742244	poorly characterized	Function unknown	2N6VU	K02056 simple sugar transport system ATP-binding protein	1519439.JPJG01000014_gene152	Bacteria	Firmicutes	Clostridia	Eubacteriales	unclassified	unclassified	Clostridiales bacterium	unclassified	unclassified
member	25393	-	-	-	-	-	HG5092983	poorly characterized	Function unknown	2N6VU	K02056 simple sugar transport system ATP-binding protein	1519439.JPJG01000014_gene152	Bacteria	Firmicutes	Clostridia	Eubacteriales	unclassified	unclassified	Clostridiales bacterium	unclassified	unclassified
group	25394	1	-	-	-	-	HG3742391	cellular processes and signaling	Defense mechanisms	4AKCU	Psort location CytoplasmicMembrane, score	763034.HMPREF9446_01318	unclassified	unclassified	unclassified	unclassified	unclassified	unclassified	unclassified	unclassified	unclassified	0.1	-	0.1	-	0.0	-	0.0	-	1/1	1/1	1/1	1/1	1/1	0/0	0/0	0/0	0/0	0/0	0/0	0/0	0/0	0/0
member	25394	-	-	-	-	-	HG3742391	cellular processes and signaling	Defense mechanisms	4AKCU	Psort location CytoplasmicMembrane, score	763034.HMPREF9446_01318	unclassified	unclassified	unclassified	unclassified	unclassified	unclassified	unclassified	unclassified	unclassified
group	25395	1	-	-	-	-	HG3742463	cellular processes and signaling	Cell wall/membrane/envelope biogenesis	27VPZ	Ami_2	1280698.AUJS01000007_gene1059	Bacteria	Firmicutes	Clostridia	Eubacteriales	Clostridiaceae	Clostridium	Clostridium sp.	unclassified	unclassified	0.1	-	0.1	-	0.0	-	0.0	-	1/1	1/1	1/1	1/1	1/1	1/1	1/1	1/1	1/1	1/1	1/1	1/1	0/0	0/0
member	25395	-	-	-	-	-	HG3742463	cellular processes and signaling	Cell wall/membrane/envelope biogenesis	27VPZ	Ami_2	1280698.AUJS01000007_gene1059	Bacteria	Firmicutes	Clostridia	Eubacteriales	Clostridiaceae	Clostridium	Clostridium sp.	unclassified	unclassified
group	25396	1	-	-	-	-	HG3742663	metabolism	Energy production and conversion	4AN6N	4Fe-4S binding domain protein	411479.BACUNI_04464	Bacteria	Bacteroidetes	Bacteroidia	Bacteroidales	Bacteroidaceae	Bacteroides	various	unclassified	unclassified	0.1	-	0.1	-	0.0	-	0.0	-	1/1	1/1	1/1	1/1	1/1	1/1	1/1	1/1	1/1	1/1	1/1	1/1	0/0	0/0
member	25396	-	-	-	-	-	HG3742663	metabolism	Energy production and conversion	4AN6N	4Fe-4S binding domain protein	411479.BACUNI_04464	Bacteria	Bacteroidetes	Bacteroidia	Bacteroidales	Bacteroidaceae	Bacteroides	Bacteroides sp. 4_1_36	unclassified	unclassified
member	25396	-	-	-	-	-	HG3742663	-	-	-	-	-	Bacteria	Bacteroidetes	Bacteroidia	Bacteroidales	Bacteroidaceae	Bacteroides	Bacteroides sp. AF04-22	-	-
member	25396	-	-	-	-	-	HG3742663	-	-	-	-	-	Bacteria	Bacteroidetes	Bacteroidia	Bacteroidales	Bacteroidaceae	Bacteroides	Bacteroides sp. AF18-33	-	-
member	25396	-	-	-	-	-	HG3742663	-	-	-	-	-	Bacteria	Bacteroidetes	Bacteroidia	Bacteroidales	Bacteroidaceae	Bacteroides	Bacteroides sp. AF29-11	-	-
member	25396	-	-	-	-	-	HG3742663	-	-	-	-	-	Bacteria	Bacteroidetes	Bacteroidia	Bacteroidales	Bacteroidaceae	Bacteroides	Bacteroides sp. AF33-23	-	-
member	25396	-	-	-	-	-	HG3742663	-	-	-	-	-	Bacteria	Bacteroidetes	Bacteroidia	Bacteroidales	Bacteroidaceae	Bacteroides	Bacteroides sp. AF34-31BH	-	-
member	25396	-	-	-	-	-	HG3742663	-	-	-	-	-	Bacteria	Bacteroidetes	Bacteroidia	Bacteroidales	Bacteroidaceae	Bacteroides	Bacteroides sp. AF35-22	-	-
member	25396	-	-	-	-	-	HG3742663	-	-	-	-	-	Bacteria	Bacteroidetes	Bacteroidia	Bacteroidales	Bacteroidaceae	Bacteroides	Bacteroides sp. AF36-11BH	-	-
member	25396	-	-	-	-	-	HG3742663	-	-	-	-	-	Bacteria	Bacteroidetes	Bacteroidia	Bacteroidales	Bacteroidaceae	Bacteroides	Bacteroides sp. AF37-16AC	-	-
member	25396	-	-	-	-	-	HG3742663	-	-	-	-	-	Bacteria	Bacteroidetes	Bacteroidia	Bacteroidales	Bacteroidaceae	Bacteroides	Bacteroides sp. AM30-16	-	-
member	25396	-	-	-	-	-	HG3742663	-	-	-	-	-	Bacteria	Bacteroidetes	Bacteroidia	Bacteroidales	Bacteroidaceae	Bacteroides	Bacteroides sp. AM41-16	-	-
member	25396	-	-	-	-	-	HG3742663	-	-	-	-	-	Bacteria	Bacteroidetes	Bacteroidia	Bacteroidales	Bacteroidaceae	Bacteroides	Bacteroides sp. AR29	-	-
member	25396	-	-	-	-	-	HG3742663	-	-	-	-	-	Bacteria	Bacteroidetes	Bacteroidia	Bacteroidales	Bacteroidaceae	Bacteroides	Bacteroides uniformis	-	-
group	25397	1	-	-	-	-	HG3742850	metabolism	Carbohydrate transport and metabolism	1TP19	Belongs to the glycosyl hydrolase 1 family	1235796.C815_01586	unclassified	unclassified	unclassified	unclassified	unclassified	unclassified	unclassified	beta-glucosidase (EC 3.2.1.21); beta-galactosidase (EC 3.2.1.23); beta-mannosidase (EC 3.2.1.25); beta-glucuronidase (EC 3.2.1.31); beta-xylosidase (EC 3.2.1.37); beta-D-fucosidase (EC 3.2.1.38); phlorizin hydrolase (EC 3.2.1.62); exo-beta-1,4-glucanase (EC 3.2.1.74); 6-phospho-beta-galactosidase (EC 3.2.1.85); 6-phospho-beta-glucosidase (EC 3.2.1.86); strictosidine beta-glucosidase (EC 3.2.1.105); lactase (EC 3.2.1.108); amygdalin beta-glucosidase (EC 3.2.1.117); prunasin beta-glucosidase (EC 3.2.1.118); vicianin hydrolase (EC 3.2.1.119); raucaffricine beta-glucosidase (EC 3.2.1.125); thioglucosidase (EC 3.2.1.147); beta-primeverosidase (EC 3.2.1.149); isoflavonoid 7-O-beta-apiosyl-beta-glucosidase (EC 3.2.1.161); ABA-specific beta-glucosidase (EC 3.2.1.175); DIMBOA beta-glucosidase (EC 3.2.1.182); beta-glycosidase (EC 3.2.1.-); hydroxyisourate hydrolase (EC 3.-.-.-); beta-rutinosidase /alpha-L-rhamnose-(1,6)-beta-D-glucosidase (EC 3.2.1.-)	GH1	0.1	-	0.1	-	0.0	-	0.0	-	1/1	1/1	1/1	1/1	1/1	0/0	0/0	0/0	0/0	0/0	0/0	0/0	1/1	1/1
member	25397	-	-	-	-	-	HG3742850	metabolism	Carbohydrate transport and metabolism	1TP19	Belongs to the glycosyl hydrolase 1 family	1235796.C815_01586	unclassified	unclassified	unclassified	unclassified	unclassified	unclassified	unclassified	beta-glucosidase (EC 3.2.1.21); beta-galactosidase (EC 3.2.1.23); beta-mannosidase (EC 3.2.1.25); beta-glucuronidase (EC 3.2.1.31); beta-xylosidase (EC 3.2.1.37); beta-D-fucosidase (EC 3.2.1.38); phlorizin hydrolase (EC 3.2.1.62); exo-beta-1,4-glucanase (EC 3.2.1.74); 6-phospho-beta-galactosidase (EC 3.2.1.85); 6-phospho-beta-glucosidase (EC 3.2.1.86); strictosidine beta-glucosidase (EC 3.2.1.105); lactase (EC 3.2.1.108); amygdalin beta-glucosidase (EC 3.2.1.117); prunasin beta-glucosidase (EC 3.2.1.118); vicianin hydrolase (EC 3.2.1.119); raucaffricine beta-glucosidase (EC 3.2.1.125); thioglucosidase (EC 3.2.1.147); beta-primeverosidase (EC 3.2.1.149); isoflavonoid 7-O-beta-apiosyl-beta-glucosidase (EC 3.2.1.161); ABA-specific beta-glucosidase (EC 3.2.1.175); DIMBOA beta-glucosidase (EC 3.2.1.182); beta-glycosidase (EC 3.2.1.-); hydroxyisourate hydrolase (EC 3.-.-.-); beta-rutinosidase /alpha-L-rhamnose-(1,6)-beta-D-glucosidase (EC 3.2.1.-)	GH1
group	25398	5	282	650	28.13	75.84	HG3742923;HG5235074;HG5293196;HG5321368;HG5323639	various	various	3WGII	Catalyzes the conversion of 1-hydroxy-2-methyl-2-(E)- butenyl 4-diphosphate (HMBPP) into a mixture of isopentenyl diphosphate (IPP) and dimethylallyl diphosphate (DMAPP). Acts in the terminal step of the DOXP MEP pathway for isoprenoid precursor biosynthesis	411473.RUMCAL_00073	Bacteria	Firmicutes	Clostridia	Eubacteriales	Oscillospiraceae	Ruminococcus	Ruminococcus sp. OM06-36AC	unclassified	unclassified	0.1	-	0.1	-	0.0	-	0.0	-	5/5	5/5	5/5	5/5	4/5	4/5	4/5	4/5	4/5	4/5	4/5	2/5	0/0	0/0
member	25398	-	-	-	-	-	HG3742923	cellular processes and signaling	Cell wall/membrane/envelope biogenesis	3WGII	Catalyzes the conversion of 1-hydroxy-2-methyl-2-(E)- butenyl 4-diphosphate (HMBPP) into a mixture of isopentenyl diphosphate (IPP) and dimethylallyl diphosphate (DMAPP). Acts in the terminal step of the DOXP MEP pathway for isoprenoid precursor biosynthesis	411473.RUMCAL_00073	Bacteria	Firmicutes	Clostridia	Eubacteriales	Oscillospiraceae	Ruminococcus	Ruminococcus callidus	unclassified	unclassified
member	25398	-	-	-	-	-	HG3742923	information storage and processing	Translation, ribosomal structure and biogenesis	3WGII	Catalyzes the conversion of 1-hydroxy-2-methyl-2-(E)- butenyl 4-diphosphate (HMBPP) into a mixture of isopentenyl diphosphate (IPP) and dimethylallyl diphosphate (DMAPP). Acts in the terminal step of the DOXP MEP pathway for isoprenoid precursor biosynthesis	411473.RUMCAL_00073	Bacteria	Firmicutes	Clostridia	Eubacteriales	Oscillospiraceae	Ruminococcus	Ruminococcus sp. OM06-36AC	-	-
member	25398	-	-	-	-	-	HG3742923	metabolism	Lipid transport and metabolism	3WGII	Catalyzes the conversion of 1-hydroxy-2-methyl-2-(E)- butenyl 4-diphosphate (HMBPP) into a mixture of isopentenyl diphosphate (IPP) and dimethylallyl diphosphate (DMAPP). Acts in the terminal step of the DOXP MEP pathway for isoprenoid precursor biosynthesis	411473.RUMCAL_00073	Bacteria	Firmicutes	Clostridia	Eubacteriales	Oscillospiraceae	Ruminococcus	unclassified	-	-
member	25398	-	-	-	-	-	HG5235074	cellular processes and signaling	Cell wall/membrane/envelope biogenesis	3WGII	Catalyzes the conversion of 1-hydroxy-2-methyl-2-(E)- butenyl 4-diphosphate (HMBPP) into a mixture of isopentenyl diphosphate (IPP) and dimethylallyl diphosphate (DMAPP). Acts in the terminal step of the DOXP MEP pathway for isoprenoid precursor biosynthesis	411473.RUMCAL_00073	Bacteria	Firmicutes	Clostridia	Eubacteriales	Oscillospiraceae	Ruminococcus	Ruminococcus sp. CAG:403	unclassified	unclassified
member	25398	-	-	-	-	-	HG5235074	information storage and processing	Translation, ribosomal structure and biogenesis	3WGII	Catalyzes the conversion of 1-hydroxy-2-methyl-2-(E)- butenyl 4-diphosphate (HMBPP) into a mixture of isopentenyl diphosphate (IPP) and dimethylallyl diphosphate (DMAPP). Acts in the terminal step of the DOXP MEP pathway for isoprenoid precursor biosynthesis	411473.RUMCAL_00073	-	-	-	-	-	-	-	-	-
member	25398	-	-	-	-	-	HG5235074	metabolism	Lipid transport and metabolism	3WGII	Catalyzes the conversion of 1-hydroxy-2-methyl-2-(E)- butenyl 4-diphosphate (HMBPP) into a mixture of isopentenyl diphosphate (IPP) and dimethylallyl diphosphate (DMAPP). Acts in the terminal step of the DOXP MEP pathway for isoprenoid precursor biosynthesis	411473.RUMCAL_00073	-	-	-	-	-	-	-	-	-
member	25398	-	-	-	-	-	HG5293196	cellular processes and signaling	Cell wall/membrane/envelope biogenesis	3WGII	Catalyzes the conversion of 1-hydroxy-2-methyl-2-(E)- butenyl 4-diphosphate (HMBPP) into a mixture of isopentenyl diphosphate (IPP) and dimethylallyl diphosphate (DMAPP). Acts in the terminal step of the DOXP MEP pathway for isoprenoid precursor biosynthesis	411473.RUMCAL_00073	Bacteria	Firmicutes	Clostridia	Eubacteriales	Oscillospiraceae	Ruminococcus	Ruminococcus sp. CAG:254	unclassified	unclassified
member	25398	-	-	-	-	-	HG5293196	information storage and processing	Translation, ribosomal structure and biogenesis	3WGII	Catalyzes the conversion of 1-hydroxy-2-methyl-2-(E)- butenyl 4-diphosphate (HMBPP) into a mixture of isopentenyl diphosphate (IPP) and dimethylallyl diphosphate (DMAPP). Acts in the terminal step of the DOXP MEP pathway for isoprenoid precursor biosynthesis	411473.RUMCAL_00073	-	-	-	-	-	-	-	-	-
member	25398	-	-	-	-	-	HG5293196	metabolism	Lipid transport and metabolism	3WGII	Catalyzes the conversion of 1-hydroxy-2-methyl-2-(E)- butenyl 4-diphosphate (HMBPP) into a mixture of isopentenyl diphosphate (IPP) and dimethylallyl diphosphate (DMAPP). Acts in the terminal step of the DOXP MEP pathway for isoprenoid precursor biosynthesis	411473.RUMCAL_00073	-	-	-	-	-	-	-	-	-
member	25398	-	-	-	-	-	HG5321368	cellular processes and signaling	Cell wall/membrane/envelope biogenesis	3WGII	Catalyzes the conversion of 1-hydroxy-2-methyl-2-(E)- butenyl 4-diphosphate (HMBPP) into a mixture of isopentenyl diphosphate (IPP) and dimethylallyl diphosphate (DMAPP). Acts in the terminal step of the DOXP MEP pathway for isoprenoid precursor biosynthesis	1341157.RF007C_08125	unclassified	unclassified	unclassified	unclassified	unclassified	unclassified	unclassified	unclassified	unclassified
member	25398	-	-	-	-	-	HG5321368	information storage and processing	Translation, ribosomal structure and biogenesis	3WGII	Catalyzes the conversion of 1-hydroxy-2-methyl-2-(E)- butenyl 4-diphosphate (HMBPP) into a mixture of isopentenyl diphosphate (IPP) and dimethylallyl diphosphate (DMAPP). Acts in the terminal step of the DOXP MEP pathway for isoprenoid precursor biosynthesis	1341157.RF007C_08125	-	-	-	-	-	-	-	-	-
member	25398	-	-	-	-	-	HG5321368	metabolism	Lipid transport and metabolism	3WGII	Catalyzes the conversion of 1-hydroxy-2-methyl-2-(E)- butenyl 4-diphosphate (HMBPP) into a mixture of isopentenyl diphosphate (IPP) and dimethylallyl diphosphate (DMAPP). Acts in the terminal step of the DOXP MEP pathway for isoprenoid precursor biosynthesis	1341157.RF007C_08125	-	-	-	-	-	-	-	-	-
member	25398	-	-	-	-	-	HG5323639	cellular processes and signaling	Cell wall/membrane/envelope biogenesis	3WGII	Catalyzes the conversion of 1-hydroxy-2-methyl-2-(E)- butenyl 4-diphosphate (HMBPP) into a mixture of isopentenyl diphosphate (IPP) and dimethylallyl diphosphate (DMAPP). Acts in the terminal step of the DOXP MEP pathway for isoprenoid precursor biosynthesis	411473.RUMCAL_00073	Bacteria	Firmicutes	Clostridia	Eubacteriales	Oscillospiraceae	Ruminococcus	Ruminococcus sp. OM06-36AC	unclassified	unclassified
member	25398	-	-	-	-	-	HG5323639	information storage and processing	Translation, ribosomal structure and biogenesis	3WGII	Catalyzes the conversion of 1-hydroxy-2-methyl-2-(E)- butenyl 4-diphosphate (HMBPP) into a mixture of isopentenyl diphosphate (IPP) and dimethylallyl diphosphate (DMAPP). Acts in the terminal step of the DOXP MEP pathway for isoprenoid precursor biosynthesis	411473.RUMCAL_00073	Bacteria	Firmicutes	Clostridia	Eubacteriales	Oscillospiraceae	Ruminococcus	unclassified	-	-
member	25398	-	-	-	-	-	HG5323639	metabolism	Lipid transport and metabolism	3WGII	Catalyzes the conversion of 1-hydroxy-2-methyl-2-(E)- butenyl 4-diphosphate (HMBPP) into a mixture of isopentenyl diphosphate (IPP) and dimethylallyl diphosphate (DMAPP). Acts in the terminal step of the DOXP MEP pathway for isoprenoid precursor biosynthesis	411473.RUMCAL_00073	-	-	-	-	-	-	-	-	-
group	25399	1	-	-	-	-	HG3742940	information storage and processing	Transcription	3VQJ3	Divergent AAA domain protein	545696.HOLDEFILI_00313	unclassified	unclassified	unclassified	unclassified	unclassified	unclassified	unclassified	unclassified	unclassified	0.1	-	0.1	-	0.0	-	0.0	-	1/1	1/1	1/1	1/1	1/1	0/0	0/0	0/0	0/0	0/0	0/0	0/0	0/0	0/0
member	25399	-	-	-	-	-	HG3742940	information storage and processing	Transcription	3VQJ3	Divergent AAA domain protein	545696.HOLDEFILI_00313	unclassified	unclassified	unclassified	unclassified	unclassified	unclassified	unclassified	unclassified	unclassified
group	25400	1	-	-	-	-	HG3742962	metabolism	Carbohydrate transport and metabolism	42GEX	sugar-specific permease, EIIA 1 domain	580327.Tthe_0634	Bacteria	Firmicutes	Erysipelotrichia	Erysipelotrichales	Erysipelotrichaceae	various	various	unclassified	unclassified	0.1	-	0.1	-	0.0	-	0.0	-	1/1	1/1	1/1	1/1	1/1	1/1	1/1	1/1	1/1	1/1	1/1	1/1	0/0	0/0
member	25400	-	-	-	-	-	HG3742962	metabolism	Carbohydrate transport and metabolism	42GEX	sugar-specific permease, EIIA 1 domain	580327.Tthe_0634	Bacteria	Firmicutes	Erysipelotrichia	Erysipelotrichales	Erysipelotrichaceae	Erysipelatoclostridium	[Clostridium] innocuum	unclassified	unclassified
member	25400	-	-	-	-	-	HG3742962	-	-	-	-	-	Bacteria	Firmicutes	Erysipelotrichia	Erysipelotrichales	Erysipelotrichaceae	unclassified	Erysipelotrichaceae bacterium 2_2_44A	-	-
group	25401	1	-	-	-	-	HG3743017	cellular processes and signaling	Cell wall/membrane/envelope biogenesis	1JNR2	Catalyzes the hydrolysis of UDP-3-O-myristoyl-N- acetylglucosamine to form UDP-3-O-myristoylglucosamine and acetate, the committed step in lipid A biosynthesis	1120983.KB894573_gene247	Bacteria	Proteobacteria	Alphaproteobacteria	Rhodospirillales	Azospirillaceae	Azospirillum	Azospirillum sp. CAG:239	UDP-3-0-acyl N-acetylglucosamine deacetylase (EC 3.5.1.108).	CE11	0.1	-	0.1	-	0.0	-	0.0	-	1/1	1/1	1/1	1/1	1/1	1/1	1/1	1/1	1/1	1/1	1/1	1/1	1/1	1/1
member	25401	-	-	-	-	-	HG3743017	cellular processes and signaling	Cell wall/membrane/envelope biogenesis	1JNR2	Catalyzes the hydrolysis of UDP-3-O-myristoyl-N- acetylglucosamine to form UDP-3-O-myristoylglucosamine and acetate, the committed step in lipid A biosynthesis	1120983.KB894573_gene247	Bacteria	Proteobacteria	Alphaproteobacteria	Rhodospirillales	Azospirillaceae	Azospirillum	Azospirillum sp. CAG:239	UDP-3-0-acyl N-acetylglucosamine deacetylase (EC 3.5.1.108).	CE11
group	25402	1	-	-	-	-	HG3743018	cellular processes and signaling	Intracellular trafficking, secretion, and vesicular transport	36URT	protein localization to endoplasmic reticulum	1415774.U728_2396	unclassified	unclassified	unclassified	unclassified	unclassified	unclassified	unclassified	unclassified	unclassified	0.1	-	0.1	-	0.0	-	0.0	-	1/1	1/1	1/1	1/1	1/1	0/0	0/0	0/0	0/0	0/0	0/0	0/0	0/0	0/0
member	25402	-	-	-	-	-	HG3743018	cellular processes and signaling	Intracellular trafficking, secretion, and vesicular transport	36URT	protein localization to endoplasmic reticulum	1415774.U728_2396	unclassified	unclassified	unclassified	unclassified	unclassified	unclassified	unclassified	unclassified	unclassified
group	25403	1	-	-	-	-	HG3743087	cellular processes and signaling	Posttranslational modification, protein turnover, chaperones	3F4HV	prohibitin homologues	387344.LVIS_0060	Bacteria	Firmicutes	Bacilli	Lactobacillales	Lactobacillaceae	various	various	unclassified	unclassified	0.1	-	0.1	-	0.0	-	0.0	-	1/1	1/1	1/1	1/1	1/1	1/1	1/1	1/1	1/1	1/1	1/1	1/1	0/0	0/0
member	25403	-	-	-	-	-	HG3743087	cellular processes and signaling	Posttranslational modification, protein turnover, chaperones	3F4HV	prohibitin homologues	387344.LVIS_0060	Bacteria	Firmicutes	Bacilli	Lactobacillales	Lactobacillaceae	Lactobacillus	Lactobacillus sp. SL9-6	unclassified	unclassified
member	25403	-	-	-	-	-	HG3743087	-	-	-	-	-	Bacteria	Firmicutes	Bacilli	Lactobacillales	Lactobacillaceae	Levilactobacillus	Levilactobacillus brevis	-	-
group	25404	12	282	979	22.04	99.9	HG3743172;HG3949171;HG4138741;HG4477629;HG4925865;HG5400027;HG5512497;HG5512699;HG5516919;HG5520219;HG5521371;HG5523159	metabolism	Inorganic ion transport and metabolism	4APD8	TonB dependent receptor	272559.BF9343_0569	Bacteria	Bacteroidetes	Bacteroidia	Bacteroidales	Bacteroidaceae	Bacteroides	Bacteroides fragilis	unclassified	unclassified	0.1	-	0.1	-	0.0	-	0.0	-	12/12	12/12	12/12	12/12	10/12	12/12	12/12	12/12	12/12	12/12	12/12	12/12	0/0	0/0
member	25404	-	-	-	-	-	HG3743172	metabolism	Inorganic ion transport and metabolism	4APD8	TonB dependent receptor	272559.BF9343_0569	Bacteria	Bacteroidetes	Bacteroidia	Bacteroidales	Bacteroidaceae	Bacteroides	Bacteroides fragilis	unclassified	unclassified
member	25404	-	-	-	-	-	HG3743172	-	-	-	-	-	Bacteria	Bacteroidetes	Bacteroidia	Bacteroidales	Bacteroidaceae	Bacteroides	unclassified	-	-
member	25404	-	-	-	-	-	HG3949171	metabolism	Inorganic ion transport and metabolism	4APD8	TonB dependent receptor	457424.BFAG_00001	Bacteria	Bacteroidetes	Bacteroidia	Bacteroidales	Bacteroidaceae	Bacteroides	Bacteroides fragilis	unclassified	unclassified
member	25404	-	-	-	-	-	HG4138741	metabolism	Inorganic ion transport and metabolism	4APD8	TonB dependent receptor	272559.BF9343_0569	Bacteria	Bacteroidetes	Bacteroidia	Bacteroidales	Bacteroidaceae	Bacteroides	Bacteroides fragilis	unclassified	unclassified
member	25404	-	-	-	-	-	HG4477629	metabolism	Inorganic ion transport and metabolism	4APD8	TonB dependent receptor	272559.BF9343_0569	Bacteria	Bacteroidetes	Bacteroidia	Bacteroidales	Bacteroidaceae	Bacteroides	Bacteroides fragilis	unclassified	unclassified
member	25404	-	-	-	-	-	HG4477629	-	-	-	-	-	Bacteria	Bacteroidetes	Bacteroidia	Bacteroidales	Bacteroidaceae	Bacteroides	unclassified	-	-
member	25404	-	-	-	-	-	HG4925865	metabolism	Inorganic ion transport and metabolism	4APD8	TonB dependent receptor	272559.BF9343_0569	Bacteria	Bacteroidetes	Bacteroidia	Bacteroidales	Bacteroidaceae	Bacteroides	Bacteroides fragilis	unclassified	unclassified
member	25404	-	-	-	-	-	HG4925865	-	-	-	-	-	Bacteria	Bacteroidetes	Bacteroidia	Bacteroidales	Bacteroidaceae	Bacteroides	Bacteroides sp. CLA-AA-H207	-	-
member	25404	-	-	-	-	-	HG4925865	-	-	-	-	-	Bacteria	Bacteroidetes	Bacteroidia	Bacteroidales	Bacteroidaceae	Bacteroides	unclassified	-	-
member	25404	-	-	-	-	-	HG5400027	metabolism	Inorganic ion transport and metabolism	4APD8	TonB dependent receptor	272559.BF9343_0569	Bacteria	Bacteroidetes	Bacteroidia	Bacteroidales	Bacteroidaceae	Bacteroides	Bacteroides fragilis	unclassified	unclassified
member	25404	-	-	-	-	-	HG5512497	metabolism	Inorganic ion transport and metabolism	4APD8	TonB dependent receptor	272559.BF9343_0569	Bacteria	Bacteroidetes	Bacteroidia	Bacteroidales	Bacteroidaceae	Bacteroides	Bacteroides fragilis	unclassified	unclassified
member	25404	-	-	-	-	-	HG5512699	metabolism	Inorganic ion transport and metabolism	4APD8	TonB dependent receptor	272559.BF9343_0569	Bacteria	Bacteroidetes	Bacteroidia	Bacteroidales	Bacteroidaceae	Bacteroides	Bacteroides fragilis	unclassified	unclassified
member	25404	-	-	-	-	-	HG5516919	metabolism	Inorganic ion transport and metabolism	4APD8	TonB dependent receptor	457424.BFAG_00001	Bacteria	Bacteroidetes	Bacteroidia	Bacteroidales	Bacteroidaceae	Bacteroides	Bacteroides fragilis	unclassified	unclassified
member	25404	-	-	-	-	-	HG5520219	metabolism	Inorganic ion transport and metabolism	4APD8	TonB dependent receptor	272559.BF9343_0569	Bacteria	Bacteroidetes	Bacteroidia	Bacteroidales	Bacteroidaceae	Bacteroides	Bacteroides fragilis	unclassified	unclassified
member	25404	-	-	-	-	-	HG5520219	-	-	-	-	-	Bacteria	Bacteroidetes	Bacteroidia	Bacteroidales	Bacteroidaceae	Bacteroides	unclassified	-	-
member	25404	-	-	-	-	-	HG5521371	metabolism	Inorganic ion transport and metabolism	4APD8	TonB dependent receptor	272559.BF9343_0569	Bacteria	Bacteroidetes	Bacteroidia	Bacteroidales	Bacteroidaceae	Bacteroides	Bacteroides fragilis	unclassified	unclassified
member	25404	-	-	-	-	-	HG5521371	-	-	-	-	-	Bacteria	Bacteroidetes	Bacteroidia	Bacteroidales	Bacteroidaceae	Bacteroides	Bacteroides fragilis CAG:47	-	-
member	25404	-	-	-	-	-	HG5523159	metabolism	Inorganic ion transport and metabolism	4APD8	TonB dependent receptor	272559.BF9343_0569	Bacteria	Bacteroidetes	Bacteroidia	Bacteroidales	Bacteroidaceae	Bacteroides	Bacteroides fragilis	unclassified	unclassified
group	25405	1	-	-	-	-	HG3743273	unclassified	unclassified	unclassified	unclassified	unclassified	Bacteria	Firmicutes	Clostridia	Eubacteriales	Oscillospiraceae	unclassified	various	unclassified	unclassified	0.1	-	0.1	-	0.0	-	0.0	-	0/0	0/0	0/0	0/0	0/0	1/1	1/1	1/1	1/1	1/1	1/1	1/1	0/0	0/0
member	25405	-	-	-	-	-	HG3743273	unclassified	unclassified	unclassified	unclassified	unclassified	Bacteria	Firmicutes	Clostridia	Eubacteriales	Oscillospiraceae	unclassified	Ruminococcaceae bacterium D16	unclassified	unclassified
group	25406	2	282	430	62.56	62.56	HG3743495;HG4782707	cellular processes and signaling	Signal transduction mechanisms	3G71R	Cysteine-rich receptor-like protein kinase	40148.OGLUM02G36430.1	Eukaryota	Streptophyta	Magnoliopsida	Poales	Poaceae	Oryza	Oryza sativa	unclassified	unclassified	0.1	-	0.1	-	0.0	-	0.0	-	1/2	1/2	1/2	1/2	1/2	2/2	2/2	2/2	2/2	2/2	2/2	2/2	0/0	0/0
member	25406	-	-	-	-	-	HG3743495	unclassified	unclassified	unclassified	unclassified	unclassified	Eukaryota	Streptophyta	Magnoliopsida	Poales	Poaceae	Oryza	Oryza sativa	unclassified	unclassified
member	25406	-	-	-	-	-	HG4782707	cellular processes and signaling	Signal transduction mechanisms	3G71R	Cysteine-rich receptor-like protein kinase	40148.OGLUM02G36430.1	Eukaryota	Streptophyta	Magnoliopsida	Poales	Poaceae	Oryza	Oryza sativa	unclassified	unclassified
group	25407	1	-	-	-	-	HG3743990	cellular processes and signaling	Cell cycle control, cell division, chromosome partitioning	3XZBU	CobQ CobB MinD ParA nucleotide binding domain protein	1121115.AXVN01000009_gene1472	Bacteria	Firmicutes	Clostridia	Eubacteriales	Oscillospiraceae	Ruminococcus	Ruminococcus sp. AM54-1NS	unclassified	unclassified	0.1	-	0.1	-	0.0	-	0.0	-	1/1	1/1	1/1	1/1	1/1	1/1	1/1	1/1	1/1	1/1	1/1	1/1	0/0	0/0
member	25407	-	-	-	-	-	HG3743990	cellular processes and signaling	Cell cycle control, cell division, chromosome partitioning	3XZBU	CobQ CobB MinD ParA nucleotide binding domain protein	1121115.AXVN01000009_gene1472	Bacteria	Firmicutes	Clostridia	Eubacteriales	Oscillospiraceae	Ruminococcus	Ruminococcus sp. AM54-1NS	unclassified	unclassified
group	25408	1	-	-	-	-	HG3744007	poorly characterized	Function unknown	3WNHB	Domain of unknown function (DUF5107)	457412.RSAG_03382	Bacteria	Firmicutes	Clostridia	Eubacteriales	Lachnospiraceae	Blautia	Blautia luti	UDP-GlcNAc: peptide beta-N-acetylglucosaminyltransferase (EC 2.4.1.255); UDP-Glc: peptide N-beta-glucosyltransferase (EC 2.4.1.-)	GT41	0.1	-	0.1	-	0.0	-	0.0	-	1/1	1/1	1/1	1/1	1/1	1/1	1/1	1/1	1/1	1/1	1/1	1/1	1/1	1/1
member	25408	-	-	-	-	-	HG3744007	poorly characterized	Function unknown	3WNHB	Domain of unknown function (DUF5107)	457412.RSAG_03382	Bacteria	Firmicutes	Clostridia	Eubacteriales	Lachnospiraceae	Blautia	Blautia luti	UDP-GlcNAc: peptide beta-N-acetylglucosaminyltransferase (EC 2.4.1.255); UDP-Glc: peptide N-beta-glucosyltransferase (EC 2.4.1.-)	GT41
group	25409	1	-	-	-	-	HG3744586	poorly characterized	Function unknown	3F4RX	Alpha/beta hydrolase of unknown function (DUF915)	511437.Lbuc_1464	Bacteria	Firmicutes	Bacilli	Lactobacillales	Lactobacillaceae	Lentilactobacillus	Lentilactobacillus buchneri	unclassified	unclassified	0.1	-	0.1	-	0.0	-	0.0	-	1/1	1/1	1/1	1/1	1/1	1/1	1/1	1/1	1/1	1/1	1/1	1/1	0/0	0/0
member	25409	-	-	-	-	-	HG3744586	poorly characterized	Function unknown	3F4RX	Alpha/beta hydrolase of unknown function (DUF915)	511437.Lbuc_1464	Bacteria	Firmicutes	Bacilli	Lactobacillales	Lactobacillaceae	Lentilactobacillus	Lentilactobacillus buchneri	unclassified	unclassified
group	25410	1	-	-	-	-	HG3744666	poorly characterized	Function unknown	1ZFK2	membrane	1051501.AYTL01000011_gene119	Bacteria	Firmicutes	Clostridia	Eubacteriales	Oscillospiraceae	Subdoligranulum	Subdoligranulum sp. CAG:314	unclassified	unclassified	0.1	-	0.1	-	0.0	-	0.0	-	1/1	1/1	1/1	1/1	1/1	1/1	1/1	1/1	1/1	1/1	1/1	1/1	0/0	0/0
member	25410	-	-	-	-	-	HG3744666	poorly characterized	Function unknown	1ZFK2	membrane	1051501.AYTL01000011_gene119	Bacteria	Firmicutes	Clostridia	Eubacteriales	Oscillospiraceae	Subdoligranulum	Subdoligranulum sp. CAG:314	unclassified	unclassified
group	25411	1	-	-	-	-	HG3744811	poorly characterized	Function unknown	1V2ZE	Psort location Cytoplasmic, score	180332.JTGN01000017_gene205	Bacteria	Firmicutes	Clostridia	Eubacteriales	Lachnospiraceae	Blautia	various	unclassified	unclassified	0.1	-	0.1	-	0.0	-	0.0	-	1/1	1/1	1/1	1/1	1/1	1/1	1/1	1/1	1/1	1/1	1/1	1/1	0/0	0/0
member	25411	-	-	-	-	-	HG3744811	poorly characterized	Function unknown	1V2ZE	Psort location Cytoplasmic, score	180332.JTGN01000017_gene205	Bacteria	Firmicutes	Clostridia	Eubacteriales	Lachnospiraceae	Blautia	Blautia sp. MSK.20.85	unclassified	unclassified
member	25411	-	-	-	-	-	HG3744811	-	-	-	-	-	Bacteria	Firmicutes	Clostridia	Eubacteriales	Lachnospiraceae	Blautia	uncultured Blautia sp.	-	-
group	25412	1	-	-	-	-	HG3744949	metabolism	Carbohydrate transport and metabolism	26SRK	Alpha-L-fucosidase	1499968.TCA2_4870	unclassified	unclassified	unclassified	unclassified	unclassified	unclassified	unclassified	alpha-L-fucosidase (EC 3.2.1.51); alpha-1,3/1,4-L-fucosidase (EC 3.2.1.111)	GH29	0.1	-	0.1	-	0.0	-	0.0	-	1/1	1/1	1/1	1/1	1/1	0/0	0/0	0/0	0/0	0/0	0/0	0/0	1/1	1/1
member	25412	-	-	-	-	-	HG3744949	metabolism	Carbohydrate transport and metabolism	26SRK	Alpha-L-fucosidase	1499968.TCA2_4870	unclassified	unclassified	unclassified	unclassified	unclassified	unclassified	unclassified	alpha-L-fucosidase (EC 3.2.1.51); alpha-1,3/1,4-L-fucosidase (EC 3.2.1.111)	GH29
group	25413	1	-	-	-	-	HG3744975	poorly characterized	Function unknown	1TSFX	Psort location Cytoplasmic, score	552396.HMPREF0863_02469	Bacteria	Firmicutes	various	various	various	various	various	unclassified	unclassified	0.1	-	0.1	-	0.0	-	0.0	-	1/1	1/1	1/1	1/1	1/1	1/1	1/1	1/1	1/1	1/1	1/1	1/1	0/0	0/0
member	25413	-	-	-	-	-	HG3744975	poorly characterized	Function unknown	1TSFX	Psort location Cytoplasmic, score	552396.HMPREF0863_02469	Bacteria	Firmicutes	Clostridia	Eubacteriales	Clostridiaceae	Clostridium	uncultured Clostridium sp.	unclassified	unclassified
member	25413	-	-	-	-	-	HG3744975	-	-	-	-	-	Bacteria	Firmicutes	Clostridia	Eubacteriales	Eubacteriaceae	Eubacterium	Eubacterium sp. AM28-8LB	-	-
member	25413	-	-	-	-	-	HG3744975	-	-	-	-	-	Bacteria	Firmicutes	Clostridia	Eubacteriales	Eubacteriaceae	Eubacterium	Eubacterium sp. AM47-9	-	-
member	25413	-	-	-	-	-	HG3744975	-	-	-	-	-	Bacteria	Firmicutes	Clostridia	Eubacteriales	Eubacteriaceae	Eubacterium	Eubacterium sp. TF05-29	-	-
member	25413	-	-	-	-	-	HG3744975	-	-	-	-	-	Bacteria	Firmicutes	Clostridia	Eubacteriales	Eubacteriaceae	Eubacterium	Eubacterium sp. TF12-12	-	-
member	25413	-	-	-	-	-	HG3744975	-	-	-	-	-	Bacteria	Firmicutes	Erysipelotrichia	Erysipelotrichales	Erysipelotrichaceae	unclassified	Erysipelotrichaceae bacterium 5_2_54FAA	-	-
member	25413	-	-	-	-	-	HG3744975	-	-	-	-	-	Bacteria	Firmicutes	Erysipelotrichia	Erysipelotrichales	Erysipelotrichaceae	unclassified	Erysipelotrichaceae bacterium AM07-12	-	-
member	25413	-	-	-	-	-	HG3744975	-	-	-	-	-	Bacteria	Firmicutes	Erysipelotrichia	Erysipelotrichales	Erysipelotrichaceae	unclassified	Erysipelotrichaceae bacterium AM07-35-1	-	-
group	25414	1	-	-	-	-	HG3745323	unclassified	unclassified	4ANGR	unclassified	411479.BACUNI_00370	Bacteria	Bacteroidetes	Bacteroidia	Bacteroidales	Prevotellaceae	Prevotella	Prevotella copri	unclassified	unclassified	0.1	-	0.1	-	0.0	-	0.0	-	1/1	1/1	1/1	1/1	1/1	1/1	1/1	1/1	1/1	1/1	1/1	1/1	0/0	0/0
member	25414	-	-	-	-	-	HG3745323	unclassified	unclassified	4ANGR	unclassified	411479.BACUNI_00370	Bacteria	Bacteroidetes	Bacteroidia	Bacteroidales	Prevotellaceae	Prevotella	Prevotella copri	unclassified	unclassified
group	25415	1	-	-	-	-	HG3745402	cellular processes and signaling	Cell cycle control, cell division, chromosome partitioning	3790F	NAD-binding protein involved in the addition of a carboxymethylaminomethyl (cmnm) group at the wobble position (U34) of certain tRNAs, forming tRNA-cmnm(5)s(2)U34	546275.FUSPEROL_00324	unclassified	unclassified	unclassified	unclassified	unclassified	unclassified	unclassified	unclassified	unclassified	0.1	-	0.1	-	0.0	-	0.0	-	1/1	1/1	1/1	1/1	1/1	0/0	0/0	0/0	0/0	0/0	0/0	0/0	0/0	0/0
member	25415	-	-	-	-	-	HG3745402	cellular processes and signaling	Cell cycle control, cell division, chromosome partitioning	3790F	NAD-binding protein involved in the addition of a carboxymethylaminomethyl (cmnm) group at the wobble position (U34) of certain tRNAs, forming tRNA-cmnm(5)s(2)U34	546275.FUSPEROL_00324	unclassified	unclassified	unclassified	unclassified	unclassified	unclassified	unclassified	unclassified	unclassified
group	25416	1	-	-	-	-	HG3745623	metabolism	various	4APN2	Short chain dehydrogenase	272559.BF9343_2049	Bacteria	Bacteroidetes	Bacteroidia	Bacteroidales	Bacteroidaceae	Bacteroides	Bacteroides fragilis	unclassified	unclassified	0.1	-	0.1	-	0.0	-	0.0	-	1/1	1/1	1/1	1/1	1/1	1/1	1/1	1/1	1/1	1/1	1/1	1/1	0/0	0/0
member	25416	-	-	-	-	-	HG3745623	metabolism	Lipid transport and metabolism	4APN2	Short chain dehydrogenase	272559.BF9343_2049	Bacteria	Bacteroidetes	Bacteroidia	Bacteroidales	Bacteroidaceae	Bacteroides	Bacteroides fragilis	unclassified	unclassified
member	25416	-	-	-	-	-	HG3745623	metabolism	Secondary metabolites biosynthesis, transport and catabolism	4APN2	Short chain dehydrogenase	272559.BF9343_2049	-	-	-	-	-	-	-	-	-
group	25417	8	282	456	60.31	99.56	HG3745872;HG3961997;HG4847695;HG4847819;HG4858624;HG4861148;HG4861453;HG4899263	cellular processes and signaling	various	4AK7F	Psort location OuterMembrane, score	411479.BACUNI_00134	Bacteria	Bacteroidetes	Bacteroidia	Bacteroidales	Bacteroidaceae	Bacteroides	various	unclassified	unclassified	0.1	-	0.1	-	0.0	-	0.0	-	8/8	8/8	8/8	8/8	6/8	8/8	8/8	8/8	8/8	8/8	8/8	5/8	0/0	0/0
member	25417	-	-	-	-	-	HG3745872	cellular processes and signaling	Cell wall/membrane/envelope biogenesis	4AK7F	Psort location OuterMembrane, score	585543.HMPREF0969_02203	Bacteria	Bacteroidetes	Bacteroidia	Bacteroidales	Bacteroidaceae	Bacteroides	Bacteroides sp. AM51-7	unclassified	unclassified
member	25417	-	-	-	-	-	HG3745872	cellular processes and signaling	Intracellular trafficking, secretion, and vesicular transport	4AK7F	Psort location OuterMembrane, score	585543.HMPREF0969_02203	Bacteria	Bacteroidetes	Bacteroidia	Bacteroidales	Bacteroidaceae	Bacteroides	Bacteroides sp. D20	-	-
member	25417	-	-	-	-	-	HG3745872	-	-	-	-	-	Bacteria	Bacteroidetes	Bacteroidia	Bacteroidales	Bacteroidaceae	Bacteroides	unclassified	-	-
member	25417	-	-	-	-	-	HG3961997	cellular processes and signaling	Cell wall/membrane/envelope biogenesis	4AK7F	Psort location OuterMembrane, score	411479.BACUNI_00134	Bacteria	Bacteroidetes	Bacteroidia	Bacteroidales	Bacteroidaceae	Bacteroides	Bacteroides sp. 4_1_36	unclassified	unclassified
member	25417	-	-	-	-	-	HG3961997	cellular processes and signaling	Intracellular trafficking, secretion, and vesicular transport	4AK7F	Psort location OuterMembrane, score	411479.BACUNI_00134	Bacteria	Bacteroidetes	Bacteroidia	Bacteroidales	Bacteroidaceae	Bacteroides	Bacteroides sp. AM51-7	-	-
member	25417	-	-	-	-	-	HG3961997	-	-	-	-	-	Bacteria	Bacteroidetes	Bacteroidia	Bacteroidales	Bacteroidaceae	Bacteroides	Bacteroides sp. AR29	-	-
member	25417	-	-	-	-	-	HG3961997	-	-	-	-	-	Bacteria	Bacteroidetes	Bacteroidia	Bacteroidales	Bacteroidaceae	Bacteroides	Bacteroides sp. D20	-	-
member	25417	-	-	-	-	-	HG3961997	-	-	-	-	-	Bacteria	Bacteroidetes	Bacteroidia	Bacteroidales	Bacteroidaceae	Bacteroides	Bacteroides uniformis	-	-
member	25417	-	-	-	-	-	HG3961997	-	-	-	-	-	Bacteria	Bacteroidetes	Bacteroidia	Bacteroidales	Bacteroidaceae	Bacteroides	Bacteroides uniformis CAG:3	-	-
member	25417	-	-	-	-	-	HG3961997	-	-	-	-	-	Bacteria	Bacteroidetes	Bacteroidia	Bacteroidales	Bacteroidaceae	Bacteroides	unclassified	-	-
member	25417	-	-	-	-	-	HG3961997	-	-	-	-	-	Bacteria	Firmicutes	Erysipelotrichia	Erysipelotrichales	Coprobacillaceae	Catenibacterium	Catenibacterium mitsuokai	-	-
member	25417	-	-	-	-	-	HG4847695	cellular processes and signaling	Cell wall/membrane/envelope biogenesis	4AK7F	Psort location OuterMembrane, score	411479.BACUNI_00134	Bacteria	Bacteroidetes	Bacteroidia	Bacteroidales	Bacteroidaceae	Bacteroides	Bacteroides sp. 4_1_36	unclassified	unclassified
member	25417	-	-	-	-	-	HG4847695	cellular processes and signaling	Intracellular trafficking, secretion, and vesicular transport	4AK7F	Psort location OuterMembrane, score	411479.BACUNI_00134	Bacteria	Bacteroidetes	Bacteroidia	Bacteroidales	Bacteroidaceae	Bacteroides	Bacteroides sp. AR29	-	-
member	25417	-	-	-	-	-	HG4847695	-	-	-	-	-	Bacteria	Bacteroidetes	Bacteroidia	Bacteroidales	Bacteroidaceae	Bacteroides	Bacteroides uniformis	-	-
member	25417	-	-	-	-	-	HG4847695	-	-	-	-	-	Bacteria	Bacteroidetes	Bacteroidia	Bacteroidales	Bacteroidaceae	Bacteroides	Bacteroides uniformis CAG:3	-	-
member	25417	-	-	-	-	-	HG4847695	-	-	-	-	-	Bacteria	Bacteroidetes	Bacteroidia	Bacteroidales	Bacteroidaceae	Bacteroides	unclassified	-	-
member	25417	-	-	-	-	-	HG4847695	-	-	-	-	-	Bacteria	Firmicutes	Erysipelotrichia	Erysipelotrichales	Coprobacillaceae	Catenibacterium	Catenibacterium mitsuokai	-	-
member	25417	-	-	-	-	-	HG4847819	cellular processes and signaling	Cell wall/membrane/envelope biogenesis	4AK7F	Psort location OuterMembrane, score	585543.HMPREF0969_02203	Bacteria	Bacteroidetes	Bacteroidia	Bacteroidales	Bacteroidaceae	Bacteroides	Bacteroides sp. AM51-7	unclassified	unclassified
member	25417	-	-	-	-	-	HG4847819	cellular processes and signaling	Intracellular trafficking, secretion, and vesicular transport	4AK7F	Psort location OuterMembrane, score	585543.HMPREF0969_02203	Bacteria	Bacteroidetes	Bacteroidia	Bacteroidales	Bacteroidaceae	Bacteroides	Bacteroides sp. D20	-	-
member	25417	-	-	-	-	-	HG4847819	-	-	-	-	-	Bacteria	Bacteroidetes	Bacteroidia	Bacteroidales	Bacteroidaceae	Bacteroides	unclassified	-	-
member	25417	-	-	-	-	-	HG4858624	cellular processes and signaling	Cell wall/membrane/envelope biogenesis	4AK7F	Psort location OuterMembrane, score	411479.BACUNI_00134	Bacteria	Bacteroidetes	Bacteroidia	Bacteroidales	Bacteroidaceae	Bacteroides	Bacteroides sp. AR29	unclassified	unclassified
member	25417	-	-	-	-	-	HG4858624	cellular processes and signaling	Intracellular trafficking, secretion, and vesicular transport	4AK7F	Psort location OuterMembrane, score	411479.BACUNI_00134	Bacteria	Bacteroidetes	Bacteroidia	Bacteroidales	Bacteroidaceae	Bacteroides	Bacteroides uniformis	-	-
member	25417	-	-	-	-	-	HG4858624	-	-	-	-	-	Bacteria	Bacteroidetes	Bacteroidia	Bacteroidales	Bacteroidaceae	Bacteroides	Bacteroides uniformis CAG:3	-	-
member	25417	-	-	-	-	-	HG4861148	cellular processes and signaling	Cell wall/membrane/envelope biogenesis	4AK7F	Psort location OuterMembrane, score	411479.BACUNI_00134	Bacteria	Bacteroidetes	Bacteroidia	Bacteroidales	Bacteroidaceae	Bacteroides	Bacteroides sp. 4_1_36	unclassified	unclassified
member	25417	-	-	-	-	-	HG4861148	cellular processes and signaling	Intracellular trafficking, secretion, and vesicular transport	4AK7F	Psort location OuterMembrane, score	411479.BACUNI_00134	-	-	-	-	-	-	-	-	-
member	25417	-	-	-	-	-	HG4861453	cellular processes and signaling	Cell wall/membrane/envelope biogenesis	4AK7F	Psort location OuterMembrane, score	411479.BACUNI_00134	Bacteria	Bacteroidetes	Bacteroidia	Bacteroidales	Bacteroidaceae	Bacteroides	Bacteroides uniformis	unclassified	unclassified
member	25417	-	-	-	-	-	HG4861453	cellular processes and signaling	Intracellular trafficking, secretion, and vesicular transport	4AK7F	Psort location OuterMembrane, score	411479.BACUNI_00134	-	-	-	-	-	-	-	-	-
member	25417	-	-	-	-	-	HG4899263	cellular processes and signaling	Cell wall/membrane/envelope biogenesis	4AK7F	Psort location OuterMembrane, score	411479.BACUNI_00134	Bacteria	Bacteroidetes	Bacteroidia	Bacteroidales	Bacteroidaceae	Bacteroides	Bacteroides sp. AR29	unclassified	unclassified
member	25417	-	-	-	-	-	HG4899263	cellular processes and signaling	Intracellular trafficking, secretion, and vesicular transport	4AK7F	Psort location OuterMembrane, score	411479.BACUNI_00134	Bacteria	Bacteroidetes	Bacteroidia	Bacteroidales	Bacteroidaceae	Bacteroides	Bacteroides uniformis	-	-
member	25417	-	-	-	-	-	HG4899263	-	-	-	-	-	Bacteria	Bacteroidetes	Bacteroidia	Bacteroidales	Bacteroidaceae	Bacteroides	Bacteroides uniformis CAG:3	-	-
group	25418	3	282	396	28.41	56.58	HG3745944;HG4310417;HG4609815	metabolism	Carbohydrate transport and metabolism	4HAQI	deacetylase	1123309.AQYB01000032_gene576	Bacteria	Firmicutes	unclassified	unclassified	unclassified	unclassified	various	acetyl xylan esterase (EC 3.1.1.72);  chitin deacetylase (EC 3.5.1.41); chitooligosaccharide deacetylase (EC 3.5.1.-); peptidoglycan GlcNAc deacetylase (EC 3.5.1.-); peptidoglycan N-acetylmuramic acid deacetylase (EC 3.5.1.-).	CE4	0.1	-	0.1	-	0.0	-	0.0	-	3/3	3/3	2/3	2/3	2/3	2/3	2/3	2/3	2/3	2/3	2/3	2/3	3/3	3/3
member	25418	-	-	-	-	-	HG3745944	metabolism	Carbohydrate transport and metabolism	4HAQI	deacetylase	1123309.AQYB01000032_gene576	Bacteria	Firmicutes	unclassified	unclassified	unclassified	unclassified	Firmicutes bacterium CAG:102	acetyl xylan esterase (EC 3.1.1.72);  chitin deacetylase (EC 3.5.1.41); chitooligosaccharide deacetylase (EC 3.5.1.-); peptidoglycan GlcNAc deacetylase (EC 3.5.1.-); peptidoglycan N-acetylmuramic acid deacetylase (EC 3.5.1.-).	CE4
member	25418	-	-	-	-	-	HG4310417	metabolism	Carbohydrate transport and metabolism	2PR4P	Polysaccharide deacetylase	904296.HMPREF9124_2281	Viruses	Uroviricota	Caudoviricetes	Caudovirales	Siphoviridae	unclassified	Siphoviridae sp.	acetyl xylan esterase (EC 3.1.1.72);  chitin deacetylase (EC 3.5.1.41); chitooligosaccharide deacetylase (EC 3.5.1.-); peptidoglycan GlcNAc deacetylase (EC 3.5.1.-); peptidoglycan N-acetylmuramic acid deacetylase (EC 3.5.1.-).	CE4
member	25418	-	-	-	-	-	HG4609815	metabolism	Carbohydrate transport and metabolism	4HAQI	deacetylase	1123309.AQYB01000032_gene576	Bacteria	Firmicutes	unclassified	unclassified	unclassified	unclassified	Firmicutes bacterium CAG:102	acetyl xylan esterase (EC 3.1.1.72);  chitin deacetylase (EC 3.5.1.41); chitooligosaccharide deacetylase (EC 3.5.1.-); peptidoglycan GlcNAc deacetylase (EC 3.5.1.-); peptidoglycan N-acetylmuramic acid deacetylase (EC 3.5.1.-).	CE4
group	25419	2	282	282	99.65	99.65	HG3745964;HG3750300	information storage and processing	Translation, ribosomal structure and biogenesis	4Q3B2	5.8S rRNA binding	43179.ENSSTOP00000008435	Eukaryota	Chordata	Mammalia	Primates	Cercopithecidae	Trachypithecus	Trachypithecus francoisi	unclassified	unclassified	0.1	-	0.1	-	0.0	-	0.0	-	2/2	2/2	2/2	2/2	2/2	2/2	2/2	2/2	2/2	2/2	2/2	2/2	0/0	0/0
member	25419	-	-	-	-	-	HG3745964	information storage and processing	Translation, ribosomal structure and biogenesis	4Q3B2	5.8S rRNA binding	43179.ENSSTOP00000008435	Eukaryota	Chordata	Mammalia	Primates	Cercopithecidae	Trachypithecus	Trachypithecus francoisi	unclassified	unclassified
member	25419	-	-	-	-	-	HG3750300	information storage and processing	Translation, ribosomal structure and biogenesis	4Q3B2	5.8S rRNA binding	43179.ENSSTOP00000008435	Eukaryota	Chordata	Mammalia	Primates	Cercopithecidae	Trachypithecus	Trachypithecus francoisi	unclassified	unclassified
group	25420	1	-	-	-	-	HG3746008	poorly characterized	Function unknown	39AX7	Belongs to the pyrimidine 5'-nucleotidase family	192875.XP_004363785.1	Bacteria	Firmicutes	Clostridia	Eubacteriales	Clostridiaceae	Clostridium	Clostridium sp. CAG:452	unclassified	unclassified	0.1	-	0.1	-	0.0	-	0.0	-	1/1	1/1	1/1	1/1	1/1	1/1	1/1	1/1	1/1	1/1	1/1	1/1	0/0	0/0
member	25420	-	-	-	-	-	HG3746008	poorly characterized	Function unknown	39AX7	Belongs to the pyrimidine 5'-nucleotidase family	192875.XP_004363785.1	Bacteria	Firmicutes	Clostridia	Eubacteriales	Clostridiaceae	Clostridium	Clostridium sp. CAG:452	unclassified	unclassified
group	25421	1	-	-	-	-	HG3746338	unclassified	unclassified	unclassified	unclassified	unclassified	unclassified	unclassified	unclassified	unclassified	unclassified	unclassified	unclassified	unclassified	unclassified	0.1	-	0.1	-	0.0	-	0.0	-	0/0	0/0	0/0	0/0	0/0	0/0	0/0	0/0	0/0	0/0	0/0	0/0	0/0	0/0
member	25421	-	-	-	-	-	HG3746338	unclassified	unclassified	unclassified	unclassified	unclassified	unclassified	unclassified	unclassified	unclassified	unclassified	unclassified	unclassified	unclassified	unclassified
group	25422	1	-	-	-	-	HG3746519	information storage and processing	Replication, recombination and repair	3WG90	Psort location Cytoplasmic, score	411483.FAEPRAA2165_00834	Bacteria	Firmicutes	various	various	various	various	various	unclassified	unclassified	0.1	-	0.1	-	0.0	-	0.0	-	1/1	1/1	1/1	1/1	1/1	1/1	1/1	1/1	1/1	1/1	1/1	1/1	0/0	0/0
member	25422	-	-	-	-	-	HG3746519	information storage and processing	Replication, recombination and repair	3WG90	Psort location Cytoplasmic, score	411483.FAEPRAA2165_00834	Bacteria	Firmicutes	Clostridia	Eubacteriales	Lachnospiraceae	Enterocloster	Enterocloster clostridioformis	unclassified	unclassified
member	25422	-	-	-	-	-	HG3746519	-	-	-	-	-	Bacteria	Firmicutes	Clostridia	Eubacteriales	Lachnospiraceae	Lacrimispora	Lacrimispora saccharolytica	-	-
member	25422	-	-	-	-	-	HG3746519	-	-	-	-	-	Bacteria	Firmicutes	Clostridia	Eubacteriales	Peptostreptococcaceae	Clostridioides	Clostridioides difficile	-	-
member	25422	-	-	-	-	-	HG3746519	-	-	-	-	-	Bacteria	Firmicutes	Clostridia	Eubacteriales	unclassified	Intestinimonas	Intestinimonas sp. MSJ-38	-	-
member	25422	-	-	-	-	-	HG3746519	-	-	-	-	-	Bacteria	Firmicutes	Clostridia	Eubacteriales	unclassified	unclassified	butyrate-producing bacterium SM4/1	-	-
member	25422	-	-	-	-	-	HG3746519	-	-	-	-	-	Bacteria	Firmicutes	Clostridia	Eubacteriales	unclassified	unclassified	unclassified	-	-
member	25422	-	-	-	-	-	HG3746519	-	-	-	-	-	Bacteria	Firmicutes	Erysipelotrichia	Erysipelotrichales	Erysipelotrichaceae	Faecalicoccus	Faecalicoccus pleomorphus	-	-
member	25422	-	-	-	-	-	HG3746519	-	-	-	-	-	Bacteria	Firmicutes	Erysipelotrichia	Erysipelotrichales	Erysipelotrichaceae	Massilicoli	Massilicoli timonensis	-	-
group	25423	1	-	-	-	-	HG3746658	various	various	4BWPP	Bacterial periplasmic substrate-binding proteins	1280668.ATVT01000010_gene2219	Bacteria	Proteobacteria	Gammaproteobacteria	Aeromonadales	Succinivibrionaceae	Succinatimonas	Succinatimonas sp. CAG:777	unclassified	unclassified	0.1	-	0.1	-	0.0	-	0.0	-	1/1	1/1	1/1	1/1	1/1	1/1	1/1	1/1	1/1	1/1	1/1	1/1	0/0	0/0
member	25423	-	-	-	-	-	HG3746658	cellular processes and signaling	Signal transduction mechanisms	4BWPP	Bacterial periplasmic substrate-binding proteins	1280668.ATVT01000010_gene2219	Bacteria	Proteobacteria	Gammaproteobacteria	Aeromonadales	Succinivibrionaceae	Succinatimonas	Succinatimonas sp. CAG:777	unclassified	unclassified
member	25423	-	-	-	-	-	HG3746658	metabolism	Amino acid transport and metabolism	4BWPP	Bacterial periplasmic substrate-binding proteins	1280668.ATVT01000010_gene2219	-	-	-	-	-	-	-	-	-
group	25424	1	-	-	-	-	HG3746728	metabolism	Coenzyme transport and metabolism	3VSC5	Fructose-bisphosphate aldolase class-II	428127.EUBDOL_00673	Bacteria	Firmicutes	Erysipelotrichia	Erysipelotrichales	Erysipelotrichaceae	Amedibacillus	Amedibacillus dolichus	unclassified	unclassified	0.1	-	0.1	-	0.0	-	0.0	-	1/1	1/1	1/1	1/1	1/1	1/1	1/1	1/1	1/1	1/1	1/1	1/1	0/0	0/0
member	25424	-	-	-	-	-	HG3746728	metabolism	Coenzyme transport and metabolism	3VSC5	Fructose-bisphosphate aldolase class-II	428127.EUBDOL_00673	Bacteria	Firmicutes	Erysipelotrichia	Erysipelotrichales	Erysipelotrichaceae	Amedibacillus	Amedibacillus dolichus	unclassified	unclassified
group	25425	1	-	-	-	-	HG3746729	poorly characterized	Function unknown	3Z8BK	COG0790 FOG TPR repeat, SEL1 subfamily	1141662.OOA_07982	Bacteria	Firmicutes	Clostridia	Eubacteriales	Lachnospiraceae	Blautia	unclassified	unclassified	unclassified	0.1	-	0.1	-	0.0	-	0.0	-	1/1	1/1	1/1	1/1	1/1	1/1	1/1	1/1	1/1	1/1	1/1	1/1	0/0	0/0
member	25425	-	-	-	-	-	HG3746729	poorly characterized	Function unknown	3Z8BK	COG0790 FOG TPR repeat, SEL1 subfamily	1141662.OOA_07982	Bacteria	Firmicutes	Clostridia	Eubacteriales	Lachnospiraceae	Blautia	unclassified	unclassified	unclassified
group	25426	1	-	-	-	-	HG3747263	cellular processes and signaling	Cell wall/membrane/envelope biogenesis	COG0739	heme binding	445971.ANASTE_00530	Bacteria	Firmicutes	Clostridia	Eubacteriales	Lachnospiraceae	various	various	unclassified	unclassified	0.1	-	0.1	-	0.0	-	0.0	-	1/1	1/1	1/1	1/1	1/1	1/1	1/1	1/1	1/1	1/1	1/1	1/1	0/0	0/0
member	25426	-	-	-	-	-	HG3747263	cellular processes and signaling	Cell wall/membrane/envelope biogenesis	COG0739	heme binding	445971.ANASTE_00530	Bacteria	Firmicutes	Clostridia	Eubacteriales	Lachnospiraceae	Anaerostipes	Anaerostipes hadrus	unclassified	unclassified
member	25426	-	-	-	-	-	HG3747263	-	-	-	-	-	Bacteria	Firmicutes	Clostridia	Eubacteriales	Lachnospiraceae	unclassified	Lachnospiraceae bacterium CAG:25	-	-
group	25427	3	282	314	77.92	89.27	HG3747266;HG3772907;HG4053990	metabolism	Secondary metabolites biosynthesis, transport and catabolism	3IMG5	short chain dehydrogenase	4538.ORGLA04G0050100.1	Eukaryota	Streptophyta	Magnoliopsida	Poales	Poaceae	Oryza	Oryza sativa	unclassified	unclassified	0.1	-	0.1	-	0.0	-	0.0	-	3/3	3/3	2/3	3/3	2/3	3/3	3/3	3/3	3/3	3/3	3/3	3/3	0/0	0/0
member	25427	-	-	-	-	-	HG3747266	metabolism	Secondary metabolites biosynthesis, transport and catabolism	3IMG5	short chain dehydrogenase	4538.ORGLA04G0050100.1	Eukaryota	Streptophyta	Magnoliopsida	Poales	Poaceae	Oryza	Oryza sativa	unclassified	unclassified
member	25427	-	-	-	-	-	HG3772907	metabolism	Secondary metabolites biosynthesis, transport and catabolism	3KTMU	short chain dehydrogenase	40148.OGLUM04G06330.1	Eukaryota	Streptophyta	Magnoliopsida	Poales	Poaceae	Oryza	Oryza sativa	unclassified	unclassified
member	25427	-	-	-	-	-	HG4053990	metabolism	Secondary metabolites biosynthesis, transport and catabolism	3IMG5	short chain dehydrogenase	4538.ORGLA04G0050100.1	Eukaryota	Streptophyta	Magnoliopsida	Poales	Poaceae	Oryza	Oryza sativa	unclassified	unclassified
group	25428	2	282	868	32.37	32.37	HG3747280;HG5485529	cellular processes and signaling	Posttranslational modification, protein turnover, chaperones	4PQ8D	Along with HypE, it catalyzes the synthesis of the CN ligands of the active site iron of NiFe -hydrogenases using carbamoylphosphate as a substrate. It functions as a carbamoyl transferase using carbamoylphosphate as a substrate and transferring the carboxamido moiety in an ATP-dependent reaction to the thiolate of the C-terminal cysteine of HypE yielding a protein-S-carboxamide	742821.HMPREF9464_00029	Bacteria	Proteobacteria	Betaproteobacteria	Burkholderiales	Sutterellaceae	Sutterella	Sutterella wadsworthensis	unclassified	unclassified	0.1	-	0.1	-	0.0	-	0.0	-	2/2	2/2	2/2	2/2	2/2	2/2	2/2	2/2	2/2	2/2	2/2	2/2	0/0	0/0
member	25428	-	-	-	-	-	HG3747280	cellular processes and signaling	Posttranslational modification, protein turnover, chaperones	4PQ8D	Along with HypE, it catalyzes the synthesis of the CN ligands of the active site iron of NiFe -hydrogenases using carbamoylphosphate as a substrate. It functions as a carbamoyl transferase using carbamoylphosphate as a substrate and transferring the carboxamido moiety in an ATP-dependent reaction to the thiolate of the C-terminal cysteine of HypE yielding a protein-S-carboxamide	742821.HMPREF9464_00029	Bacteria	Proteobacteria	Betaproteobacteria	Burkholderiales	Sutterellaceae	Sutterella	Sutterella wadsworthensis	unclassified	unclassified
member	25428	-	-	-	-	-	HG5485529	cellular processes and signaling	Posttranslational modification, protein turnover, chaperones	4PQ8D	Along with HypE, it catalyzes the synthesis of the CN ligands of the active site iron of NiFe -hydrogenases using carbamoylphosphate as a substrate. It functions as a carbamoyl transferase using carbamoylphosphate as a substrate and transferring the carboxamido moiety in an ATP-dependent reaction to the thiolate of the C-terminal cysteine of HypE yielding a protein-S-carboxamide	742821.HMPREF9464_00029	Bacteria	Proteobacteria	Betaproteobacteria	Burkholderiales	Sutterellaceae	Sutterella	Sutterella wadsworthensis	unclassified	unclassified
group	25429	1	-	-	-	-	HG3747298	metabolism	Energy production and conversion	3X3H7	Belongs to the aldehyde dehydrogenase family	1028307.EAE_10350	unclassified	unclassified	unclassified	unclassified	unclassified	unclassified	unclassified	unclassified	unclassified	0.1	-	0.1	-	0.0	-	0.0	-	1/1	1/1	1/1	1/1	1/1	0/0	0/0	0/0	0/0	0/0	0/0	0/0	0/0	0/0
member	25429	-	-	-	-	-	HG3747298	metabolism	Energy production and conversion	3X3H7	Belongs to the aldehyde dehydrogenase family	1028307.EAE_10350	unclassified	unclassified	unclassified	unclassified	unclassified	unclassified	unclassified	unclassified	unclassified
group	25430	1	-	-	-	-	HG3747382	poorly characterized	Function unknown	4BYHD	Prolyl oligopeptidase family	1280676.AUJO01000003_gene193	unclassified	unclassified	unclassified	unclassified	unclassified	unclassified	unclassified	acetyl xylan esterase (EC 3.1.1.72); cinnamoyl esterase (EC 3.1.1.-); feruloyl esterase (EC 3.1.1.73); carboxylesterase (EC 3.1.1.1); S-formylglutathione hydrolase (EC 3.1.2.12); diacylglycerol O-acyltransferase (EC 2.3.1.20); trehalose 6-O-mycolyltransferase (EC 2.3.1.122)	CE1	0.1	-	0.1	-	0.0	-	0.0	-	1/1	1/1	1/1	1/1	1/1	0/0	0/0	0/0	0/0	0/0	0/0	0/0	1/1	1/1
member	25430	-	-	-	-	-	HG3747382	poorly characterized	Function unknown	4BYHD	Prolyl oligopeptidase family	1280676.AUJO01000003_gene193	unclassified	unclassified	unclassified	unclassified	unclassified	unclassified	unclassified	acetyl xylan esterase (EC 3.1.1.72); cinnamoyl esterase (EC 3.1.1.-); feruloyl esterase (EC 3.1.1.73); carboxylesterase (EC 3.1.1.1); S-formylglutathione hydrolase (EC 3.1.2.12); diacylglycerol O-acyltransferase (EC 2.3.1.20); trehalose 6-O-mycolyltransferase (EC 2.3.1.122)	CE1
group	25431	1	-	-	-	-	HG3747404	unclassified	unclassified	unclassified	unclassified	unclassified	Bacteria	Firmicutes	unclassified	unclassified	unclassified	various	various	unclassified	unclassified	0.1	-	0.1	-	0.0	-	0.0	-	0/0	0/0	0/0	0/0	0/0	1/1	1/1	1/1	1/1	1/1	1/1	1/1	0/0	0/0
member	25431	-	-	-	-	-	HG3747404	unclassified	unclassified	unclassified	unclassified	unclassified	Bacteria	Firmicutes	unclassified	unclassified	unclassified	Negativibacillus	Negativibacillus massiliensis	unclassified	unclassified
group	25432	1	-	-	-	-	HG3747683	metabolism	Amino acid transport and metabolism	3WGWA	Catalyzes the condensation of (S)-aspartate-beta- semialdehyde (S)-ASA and pyruvate to 4-hydroxy- tetrahydrodipicolinate (HTPA)	428125.CLOLEP_02002	Bacteria	Firmicutes	Clostridia	Eubacteriales	Oscillospiraceae	various	various	unclassified	unclassified	0.1	-	0.1	-	0.0	-	0.0	-	1/1	1/1	1/1	1/1	1/1	1/1	1/1	1/1	1/1	1/1	1/1	1/1	0/0	0/0
member	25432	-	-	-	-	-	HG3747683	metabolism	Amino acid transport and metabolism	3WGWA	Catalyzes the condensation of (S)-aspartate-beta- semialdehyde (S)-ASA and pyruvate to 4-hydroxy- tetrahydrodipicolinate (HTPA)	428125.CLOLEP_02002	Bacteria	Firmicutes	Clostridia	Eubacteriales	Oscillospiraceae	Hydrogeniiclostidium	Hydrogeniiclostidium mannosilyticum	unclassified	unclassified
member	25432	-	-	-	-	-	HG3747683	-	-	-	-	-	Bacteria	Firmicutes	Clostridia	Eubacteriales	Oscillospiraceae	Ruminococcus	uncultured Ruminococcus sp.	-	-
group	25433	1	-	-	-	-	HG3748090	unclassified	unclassified	36GWV	unclassified	290402.Cbei_3621	Bacteria	Firmicutes	Clostridia	Eubacteriales	Lachnospiraceae	various	various	unclassified	unclassified	0.1	-	0.1	-	0.0	-	0.0	-	1/1	1/1	1/1	1/1	1/1	1/1	1/1	1/1	1/1	1/1	1/1	1/1	0/0	0/0
member	25433	-	-	-	-	-	HG3748090	unclassified	unclassified	36GWV	unclassified	290402.Cbei_3621	Bacteria	Firmicutes	Clostridia	Eubacteriales	Lachnospiraceae	Waltera	Waltera sp. CLA-AA-H273	unclassified	unclassified
member	25433	-	-	-	-	-	HG3748090	-	-	-	-	-	Bacteria	Firmicutes	Clostridia	Eubacteriales	Lachnospiraceae	unclassified	unclassified	-	-
group	25434	1	-	-	-	-	HG3748311	metabolism	Lipid transport and metabolism	4PQZS	Acyltransferase	742821.HMPREF9464_00412	Bacteria	Proteobacteria	Betaproteobacteria	Burkholderiales	Sutterellaceae	Sutterella	Sutterella wadsworthensis	unclassified	unclassified	0.1	-	0.1	-	0.0	-	0.0	-	1/1	1/1	1/1	1/1	1/1	1/1	1/1	1/1	1/1	1/1	1/1	1/1	0/0	0/0
member	25434	-	-	-	-	-	HG3748311	metabolism	Lipid transport and metabolism	4PQZS	Acyltransferase	742821.HMPREF9464_00412	Bacteria	Proteobacteria	Betaproteobacteria	Burkholderiales	Sutterellaceae	Sutterella	Sutterella wadsworthensis	unclassified	unclassified
group	25435	2	282	456	34.2	34.2	HG3748397;HG4900131	poorly characterized	Function unknown	various	SLAP domain	various	Bacteria	Firmicutes	Bacilli	Lactobacillales	Lactobacillaceae	Lactobacillus	Lactobacillus amylovorus	unclassified	unclassified	0.1	-	0.1	-	0.0	-	0.0	-	2/2	2/2	1/2	2/2	1/2	2/2	2/2	2/2	2/2	2/2	2/2	2/2	0/0	0/0
member	25435	-	-	-	-	-	HG3748397	poorly characterized	Function unknown	3F5UP	SLAP domain	1423754.BALY01000052_gene1836	Bacteria	Firmicutes	Bacilli	Lactobacillales	Lactobacillaceae	Lactobacillus	Lactobacillus amylovorus	unclassified	unclassified
member	25435	-	-	-	-	-	HG4900131	poorly characterized	Function unknown	3F4ZW	SLAP domain	272621.LBA0175	Bacteria	Firmicutes	Bacilli	Lactobacillales	Lactobacillaceae	Lactobacillus	Lactobacillus amylovorus	unclassified	unclassified
group	25436	2	282	282	100.0	100.0	HG3748578;Q9C7U7	information storage and processing	Transcription	3HZQ3	Myb-like DNA-binding domain	3702.AT1G66230.1	Eukaryota	Streptophyta	Magnoliopsida	Brassicales	Brassicaceae	Arabidopsis	Arabidopsis thaliana	unclassified	unclassified	0.1	-	0.1	-	0.0	-	0.0	-	2/2	2/2	2/2	2/2	2/2	2/2	2/2	2/2	2/2	2/2	2/2	2/2	0/0	0/0
member	25436	-	-	-	-	-	HG3748578	information storage and processing	Transcription	3HZQ3	Myb-like DNA-binding domain	3702.AT1G66230.1	Eukaryota	Streptophyta	Magnoliopsida	Brassicales	Brassicaceae	Arabidopsis	Arabidopsis thaliana	unclassified	unclassified
member	25436	-	-	-	-	-	Q9C7U7	information storage and processing	Transcription	3HZQ3	Myb-like DNA-binding domain	3702.AT1G66230.1	Eukaryota	Streptophyta	Magnoliopsida	Brassicales	Brassicaceae	Arabidopsis	Arabidopsis thaliana	unclassified	unclassified
group	25437	1	-	-	-	-	HG3748768	information storage and processing	Replication, recombination and repair	25EE9	Psort location Cytoplasmic, score	622312.ROSEINA2194_00650	Bacteria	Firmicutes	Clostridia	Eubacteriales	Lachnospiraceae	Roseburia	Roseburia inulinivorans	unclassified	unclassified	0.1	-	0.1	-	0.0	-	0.0	-	1/1	1/1	1/1	1/1	1/1	1/1	1/1	1/1	1/1	1/1	1/1	1/1	0/0	0/0
member	25437	-	-	-	-	-	HG3748768	information storage and processing	Replication, recombination and repair	25EE9	Psort location Cytoplasmic, score	622312.ROSEINA2194_00650	Bacteria	Firmicutes	Clostridia	Eubacteriales	Lachnospiraceae	Roseburia	Roseburia inulinivorans	unclassified	unclassified
group	25438	1	-	-	-	-	HG3748867	cellular processes and signaling	Cell wall/membrane/envelope biogenesis	3XZ06	Glycosyl transferase family 2	411470.RUMGNA_01840	Bacteria	Bacteroidetes	Bacteroidia	Bacteroidales	Bacteroidaceae	Bacteroides	various	alpha-N-acteylglucosaminyltransferase (EC 2.4.1.-)	GT45	0.1	-	0.1	-	0.0	-	0.0	-	1/1	1/1	1/1	1/1	1/1	1/1	1/1	1/1	1/1	1/1	1/1	1/1	1/1	1/1
member	25438	-	-	-	-	-	HG3748867	cellular processes and signaling	Cell wall/membrane/envelope biogenesis	3XZ06	Glycosyl transferase family 2	411470.RUMGNA_01840	Bacteria	Bacteroidetes	Bacteroidia	Bacteroidales	Bacteroidaceae	Bacteroides	Bacteroides ovatus	alpha-N-acteylglucosaminyltransferase (EC 2.4.1.-)	GT45
member	25438	-	-	-	-	-	HG3748867	-	-	-	-	-	Bacteria	Bacteroidetes	Bacteroidia	Bacteroidales	Bacteroidaceae	Bacteroides	unclassified	-	-
group	25439	1	-	-	-	-	HG3748930	unclassified	unclassified	unclassified	unclassified	unclassified	Eukaryota	Streptophyta	Magnoliopsida	Poales	Poaceae	Oryza	Oryza sativa	unclassified	unclassified	0.1	-	0.1	-	0.0	-	0.0	-	0/0	0/0	0/0	0/0	0/0	1/1	1/1	1/1	1/1	1/1	1/1	1/1	0/0	0/0
member	25439	-	-	-	-	-	HG3748930	unclassified	unclassified	unclassified	unclassified	unclassified	Eukaryota	Streptophyta	Magnoliopsida	Poales	Poaceae	Oryza	Oryza sativa	unclassified	unclassified
group	25440	1	-	-	-	-	HG3748984	cellular processes and signaling	Cell wall/membrane/envelope biogenesis	4AMIY	Catalyzes the reduction of dTDP-6-deoxy-L-lyxo-4- hexulose to yield dTDP-L-rhamnose	763034.HMPREF9446_00152	Bacteria	Bacteroidetes	Bacteroidia	Bacteroidales	Bacteroidaceae	Bacteroides	Bacteroides fluxus	unclassified	unclassified	0.1	-	0.1	-	0.0001516990291262	-	0.0001516990291262	-	1/1	1/1	1/1	1/1	1/1	1/1	1/1	1/1	1/1	1/1	1/1	1/1	0/0	0/0
member	25440	-	-	-	-	-	HG3748984	cellular processes and signaling	Cell wall/membrane/envelope biogenesis	4AMIY	Catalyzes the reduction of dTDP-6-deoxy-L-lyxo-4- hexulose to yield dTDP-L-rhamnose	763034.HMPREF9446_00152	Bacteria	Bacteroidetes	Bacteroidia	Bacteroidales	Bacteroidaceae	Bacteroides	Bacteroides fluxus	unclassified	unclassified
group	25441	1	-	-	-	-	HG3749097	cellular processes and signaling	Cell wall/membrane/envelope biogenesis	4ASDD	OmpA family	1077285.AGDG01000039_gene4006	Bacteria	Bacteroidetes	Bacteroidia	Bacteroidales	Tannerellaceae	Parabacteroides	Parabacteroides goldsteinii	unclassified	unclassified	0.1	-	0.1	-	0.0	-	0.0	-	1/1	1/1	1/1	1/1	1/1	1/1	1/1	1/1	1/1	1/1	1/1	1/1	0/0	0/0
member	25441	-	-	-	-	-	HG3749097	cellular processes and signaling	Cell wall/membrane/envelope biogenesis	4ASDD	OmpA family	1077285.AGDG01000039_gene4006	Bacteria	Bacteroidetes	Bacteroidia	Bacteroidales	Tannerellaceae	Parabacteroides	Parabacteroides goldsteinii	unclassified	unclassified
group	25442	1	-	-	-	-	HG3749142	unclassified	unclassified	27SME	unclassified	1235800.C819_03808	Bacteria	Firmicutes	Erysipelotrichia	Erysipelotrichales	Erysipelotrichaceae	Erysipelatoclostridium	[Clostridium] innocuum	unclassified	unclassified	0.1	-	0.1	-	0.0	-	0.0	-	1/1	1/1	1/1	1/1	1/1	1/1	1/1	1/1	1/1	1/1	1/1	1/1	0/0	0/0
member	25442	-	-	-	-	-	HG3749142	unclassified	unclassified	27SME	unclassified	1235800.C819_03808	Bacteria	Firmicutes	Erysipelotrichia	Erysipelotrichales	Erysipelotrichaceae	Erysipelatoclostridium	[Clostridium] innocuum	unclassified	unclassified
group	25443	1	-	-	-	-	HG3749621	cellular processes and signaling	Intracellular trafficking, secretion, and vesicular transport	1WD9R	Interacts with outer membrane receptor proteins that carry out high-affinity binding and energy dependent uptake into the periplasmic space of specific substrates. It could act to transduce energy from the cytoplasmic membrane to specific energy- requiring processes in the outer membrane, resulting in the release into the periplasm of ligands bound by these outer membrane proteins	1035197.HMPREF9999_01754	unclassified	unclassified	unclassified	unclassified	unclassified	unclassified	unclassified	unclassified	unclassified	0.1	-	0.1	-	0.0	-	0.0	-	1/1	1/1	1/1	1/1	1/1	0/0	0/0	0/0	0/0	0/0	0/0	0/0	0/0	0/0
member	25443	-	-	-	-	-	HG3749621	cellular processes and signaling	Intracellular trafficking, secretion, and vesicular transport	1WD9R	Interacts with outer membrane receptor proteins that carry out high-affinity binding and energy dependent uptake into the periplasmic space of specific substrates. It could act to transduce energy from the cytoplasmic membrane to specific energy- requiring processes in the outer membrane, resulting in the release into the periplasm of ligands bound by these outer membrane proteins	1035197.HMPREF9999_01754	unclassified	unclassified	unclassified	unclassified	unclassified	unclassified	unclassified	unclassified	unclassified
group	25444	1	-	-	-	-	HG3749731	cellular processes and signaling	Signal transduction mechanisms	1GDZH	Calcineurin-like phosphoesterase superfamily domain	113355.CM001775_gene3323	Viruses	Uroviricota	Caudoviricetes	Caudovirales	Siphoviridae	unclassified	various	unclassified	unclassified	0.1	-	0.1	-	0.0	-	0.0	-	1/1	1/1	1/1	1/1	1/1	1/1	1/1	1/1	1/1	1/1	1/1	1/1	0/0	0/0
member	25444	-	-	-	-	-	HG3749731	cellular processes and signaling	Signal transduction mechanisms	1GDZH	Calcineurin-like phosphoesterase superfamily domain	113355.CM001775_gene3323	Viruses	Uroviricota	Caudoviricetes	Caudovirales	Siphoviridae	unclassified	Siphoviridae sp.	unclassified	unclassified
group	25445	12	282	733	35.88	99.86	HG3749738;HG4689920;HG5387525;HG5402231;HG5403106;HG5403168;HG5403352;HG5403406;HG5403544;HG5403547;P14542;Q6U607	cellular processes and signaling	Cell wall/membrane/envelope biogenesis	1MRTI	TonB dependent receptor	561231.Pecwa_0951	Bacteria	Proteobacteria	Gammaproteobacteria	Enterobacterales	Enterobacteriaceae	various	Escherichia coli	unclassified	unclassified	0.1	-	0.1	-	0.0	-	0.0	-	8/12	8/12	8/12	10/12	8/12	12/12	12/12	12/12	12/12	12/12	8/12	8/12	0/0	0/0
member	25445	-	-	-	-	-	HG3749738	metabolism	Coenzyme transport and metabolism	1T1G0	Receptor	1006000.GKAS_04050	Bacteria	Proteobacteria	Gammaproteobacteria	Enterobacterales	Enterobacteriaceae	Enterobacter	Enterobacter hormaechei	unclassified	unclassified
member	25445	-	-	-	-	-	HG3749738	-	-	-	-	-	Bacteria	Proteobacteria	Gammaproteobacteria	Enterobacterales	Enterobacteriaceae	Escherichia	Escherichia albertii	-	-
member	25445	-	-	-	-	-	HG3749738	-	-	-	-	-	Bacteria	Proteobacteria	Gammaproteobacteria	Enterobacterales	Enterobacteriaceae	Escherichia	Escherichia coli	-	-
member	25445	-	-	-	-	-	HG3749738	-	-	-	-	-	Bacteria	Proteobacteria	Gammaproteobacteria	Enterobacterales	Enterobacteriaceae	Escherichia	Escherichia sp. 1_1_43	-	-
member	25445	-	-	-	-	-	HG3749738	-	-	-	-	-	Bacteria	Proteobacteria	Gammaproteobacteria	Enterobacterales	Enterobacteriaceae	Klebsiella	Klebsiella oxytoca	-	-
member	25445	-	-	-	-	-	HG3749738	-	-	-	-	-	Bacteria	Proteobacteria	Gammaproteobacteria	Enterobacterales	Enterobacteriaceae	Salmonella	Salmonella enterica	-	-
member	25445	-	-	-	-	-	HG3749738	-	-	-	-	-	Bacteria	Proteobacteria	Gammaproteobacteria	Enterobacterales	Enterobacteriaceae	Shigella	Shigella boydii	-	-
member	25445	-	-	-	-	-	HG3749738	-	-	-	-	-	Bacteria	Proteobacteria	Gammaproteobacteria	Enterobacterales	Enterobacteriaceae	Shigella	Shigella flexneri	-	-
member	25445	-	-	-	-	-	HG3749738	-	-	-	-	-	Bacteria	Proteobacteria	Gammaproteobacteria	Enterobacterales	Enterobacteriaceae	Shigella	Shigella sonnei	-	-
member	25445	-	-	-	-	-	HG3749738	-	-	-	-	-	Bacteria	Proteobacteria	Gammaproteobacteria	Enterobacterales	Enterobacteriaceae	unclassified	unclassified	-	-
member	25445	-	-	-	-	-	HG3749738	-	-	-	-	-	Bacteria	unclassified	unclassified	unclassified	unclassified	unclassified	uncultured bacterium	-	-
member	25445	-	-	-	-	-	HG4689920	metabolism	Coenzyme transport and metabolism	1T1G0	Receptor	198214.SF3719	Bacteria	Proteobacteria	Gammaproteobacteria	Enterobacterales	Enterobacteriaceae	Enterobacter	Enterobacter hormaechei	unclassified	unclassified
member	25445	-	-	-	-	-	HG4689920	-	-	-	-	-	Bacteria	Proteobacteria	Gammaproteobacteria	Enterobacterales	Enterobacteriaceae	Escherichia	Escherichia albertii	-	-
member	25445	-	-	-	-	-	HG4689920	-	-	-	-	-	Bacteria	Proteobacteria	Gammaproteobacteria	Enterobacterales	Enterobacteriaceae	Escherichia	Escherichia coli	-	-
member	25445	-	-	-	-	-	HG4689920	-	-	-	-	-	Bacteria	Proteobacteria	Gammaproteobacteria	Enterobacterales	Enterobacteriaceae	Escherichia	Escherichia sp. 1_1_43	-	-
member	25445	-	-	-	-	-	HG4689920	-	-	-	-	-	Bacteria	Proteobacteria	Gammaproteobacteria	Enterobacterales	Enterobacteriaceae	Klebsiella	Klebsiella oxytoca	-	-
member	25445	-	-	-	-	-	HG4689920	-	-	-	-	-	Bacteria	Proteobacteria	Gammaproteobacteria	Enterobacterales	Enterobacteriaceae	Shigella	Shigella boydii	-	-
member	25445	-	-	-	-	-	HG4689920	-	-	-	-	-	Bacteria	Proteobacteria	Gammaproteobacteria	Enterobacterales	Enterobacteriaceae	Shigella	Shigella flexneri	-	-
member	25445	-	-	-	-	-	HG4689920	-	-	-	-	-	Bacteria	Proteobacteria	Gammaproteobacteria	Enterobacterales	Enterobacteriaceae	Shigella	Shigella sonnei	-	-
member	25445	-	-	-	-	-	HG4689920	-	-	-	-	-	Bacteria	Proteobacteria	Gammaproteobacteria	Enterobacterales	Enterobacteriaceae	unclassified	unclassified	-	-
member	25445	-	-	-	-	-	HG4689920	-	-	-	-	-	Bacteria	unclassified	unclassified	unclassified	unclassified	unclassified	uncultured bacterium	-	-
member	25445	-	-	-	-	-	HG5387525	metabolism	Coenzyme transport and metabolism	3XQ9X	TonB dependent receptor	199310.c3623	Bacteria	Proteobacteria	Gammaproteobacteria	Enterobacterales	Enterobacteriaceae	Enterobacter	Enterobacter hormaechei	unclassified	unclassified
member	25445	-	-	-	-	-	HG5387525	-	-	-	-	-	Bacteria	Proteobacteria	Gammaproteobacteria	Enterobacterales	Enterobacteriaceae	Escherichia	Escherichia coli	-	-
member	25445	-	-	-	-	-	HG5387525	-	-	-	-	-	Bacteria	Proteobacteria	Gammaproteobacteria	Enterobacterales	Enterobacteriaceae	Klebsiella	Klebsiella oxytoca	-	-
member	25445	-	-	-	-	-	HG5387525	-	-	-	-	-	Bacteria	Proteobacteria	Gammaproteobacteria	Enterobacterales	Enterobacteriaceae	Klebsiella	Klebsiella pneumoniae	-	-
member	25445	-	-	-	-	-	HG5387525	-	-	-	-	-	Bacteria	Proteobacteria	Gammaproteobacteria	Enterobacterales	Enterobacteriaceae	Salmonella	Salmonella enterica	-	-
member	25445	-	-	-	-	-	HG5387525	-	-	-	-	-	Bacteria	Proteobacteria	Gammaproteobacteria	Enterobacterales	Enterobacteriaceae	Shigella	Shigella flexneri	-	-
member	25445	-	-	-	-	-	HG5387525	-	-	-	-	-	Bacteria	Proteobacteria	Gammaproteobacteria	Enterobacterales	Enterobacteriaceae	Shigella	unclassified	-	-
member	25445	-	-	-	-	-	HG5387525	-	-	-	-	-	Bacteria	Proteobacteria	Gammaproteobacteria	Enterobacterales	Enterobacteriaceae	unclassified	unclassified	-	-
member	25445	-	-	-	-	-	HG5387525	-	-	-	-	-	Bacteria	unclassified	unclassified	unclassified	unclassified	unclassified	uncultured bacterium	-	-
member	25445	-	-	-	-	-	HG5402231	cellular processes and signaling	Cell wall/membrane/envelope biogenesis	1MRTI	TonB dependent receptor	561231.Pecwa_0951	Bacteria	Proteobacteria	Gammaproteobacteria	Enterobacterales	Enterobacteriaceae	Escherichia	Escherichia coli	unclassified	unclassified
member	25445	-	-	-	-	-	HG5402231	-	-	-	-	-	Bacteria	Proteobacteria	Gammaproteobacteria	Enterobacterales	Enterobacteriaceae	unclassified	unclassified	-	-
member	25445	-	-	-	-	-	HG5403106	metabolism	Coenzyme transport and metabolism	3XQ9X	TonB dependent receptor	199310.c3623	Bacteria	Proteobacteria	Gammaproteobacteria	Enterobacterales	Enterobacteriaceae	Escherichia	Escherichia coli	unclassified	unclassified
member	25445	-	-	-	-	-	HG5403106	-	-	-	-	-	Bacteria	Proteobacteria	Gammaproteobacteria	Enterobacterales	Enterobacteriaceae	Shigella	Shigella boydii	-	-
member	25445	-	-	-	-	-	HG5403106	-	-	-	-	-	Bacteria	Proteobacteria	Gammaproteobacteria	Enterobacterales	Enterobacteriaceae	Shigella	Shigella sonnei	-	-
member	25445	-	-	-	-	-	HG5403168	cellular processes and signaling	Cell wall/membrane/envelope biogenesis	1MRTI	TonB dependent receptor	561231.Pecwa_0951	Bacteria	Proteobacteria	Gammaproteobacteria	Enterobacterales	Enterobacteriaceae	Escherichia	Escherichia coli	unclassified	unclassified
member	25445	-	-	-	-	-	HG5403168	-	-	-	-	-	Bacteria	Proteobacteria	Gammaproteobacteria	Enterobacterales	Enterobacteriaceae	unclassified	unclassified	-	-
member	25445	-	-	-	-	-	HG5403352	cellular processes and signaling	Cell wall/membrane/envelope biogenesis	1MRTI	TonB dependent receptor	561231.Pecwa_0951	Bacteria	Proteobacteria	Gammaproteobacteria	Enterobacterales	Enterobacteriaceae	unclassified	unclassified	unclassified	unclassified
member	25445	-	-	-	-	-	HG5403406	cellular processes and signaling	Cell wall/membrane/envelope biogenesis	1MRTI	TonB dependent receptor	561231.Pecwa_0951	Bacteria	Proteobacteria	Gammaproteobacteria	Enterobacterales	Enterobacteriaceae	Escherichia	Escherichia coli	unclassified	unclassified
member	25445	-	-	-	-	-	HG5403406	-	-	-	-	-	Bacteria	Proteobacteria	Gammaproteobacteria	Enterobacterales	Enterobacteriaceae	Shigella	Shigella boydii	-	-
member	25445	-	-	-	-	-	HG5403406	-	-	-	-	-	Bacteria	Proteobacteria	Gammaproteobacteria	Enterobacterales	Enterobacteriaceae	Shigella	Shigella sonnei	-	-
member	25445	-	-	-	-	-	HG5403544	cellular processes and signaling	Cell wall/membrane/envelope biogenesis	1MRTI	TonB dependent receptor	561231.Pecwa_0951	Bacteria	Proteobacteria	Gammaproteobacteria	Enterobacterales	Enterobacteriaceae	Klebsiella	Klebsiella pneumoniae	unclassified	unclassified
member	25445	-	-	-	-	-	HG5403547	cellular processes and signaling	Cell wall/membrane/envelope biogenesis	1MRTI	TonB dependent receptor	561231.Pecwa_0951	Bacteria	Proteobacteria	Gammaproteobacteria	Enterobacterales	Enterobacteriaceae	Enterobacter	Enterobacter hormaechei	unclassified	unclassified
member	25445	-	-	-	-	-	HG5403547	-	-	-	-	-	Bacteria	Proteobacteria	Gammaproteobacteria	Enterobacterales	Enterobacteriaceae	Klebsiella	Klebsiella oxytoca	-	-
member	25445	-	-	-	-	-	HG5403547	-	-	-	-	-	Bacteria	Proteobacteria	Gammaproteobacteria	Enterobacterales	Enterobacteriaceae	Shigella	Shigella flexneri	-	-
member	25445	-	-	-	-	-	HG5403547	-	-	-	-	-	Bacteria	Proteobacteria	Gammaproteobacteria	Enterobacterales	Enterobacteriaceae	unclassified	unclassified	-	-
member	25445	-	-	-	-	-	HG5403547	-	-	-	-	-	Bacteria	unclassified	unclassified	unclassified	unclassified	unclassified	uncultured bacterium	-	-
member	25445	-	-	-	-	-	P14542	cellular processes and signaling	Cell wall/membrane/envelope biogenesis	1MRTI	TonB dependent receptor	561231.Pecwa_0951	Bacteria	Proteobacteria	Gammaproteobacteria	Enterobacterales	Enterobacteriaceae	Escherichia	Escherichia coli	unclassified	unclassified
member	25445	-	-	-	-	-	Q6U607	cellular processes and signaling	Cell wall/membrane/envelope biogenesis	1MRTI	TonB dependent receptor	561231.Pecwa_0951	Bacteria	Proteobacteria	Gammaproteobacteria	Enterobacterales	Enterobacteriaceae	Klebsiella	Klebsiella pneumoniae	unclassified	unclassified
member	25445	-	-	-	-	-	Q6U607	-	-	-	-	-	Bacteria	Proteobacteria	Gammaproteobacteria	Enterobacterales	Enterobacteriaceae	unclassified	unclassified	-	-
group	25446	1	-	-	-	-	HG3749830	poorly characterized	Function unknown	3HVIR	Plant invertase/pectin methylesterase inhibitor	3702.AT2G47340.1	Eukaryota	Streptophyta	Magnoliopsida	Brassicales	Brassicaceae	Arabidopsis	Arabidopsis thaliana	unclassified	unclassified	0.1	-	0.1	-	0.0	-	0.0	-	1/1	1/1	1/1	1/1	1/1	1/1	1/1	1/1	1/1	1/1	1/1	1/1	0/0	0/0
member	25446	-	-	-	-	-	HG3749830	poorly characterized	Function unknown	3HVIR	Plant invertase/pectin methylesterase inhibitor	3702.AT2G47340.1	Eukaryota	Streptophyta	Magnoliopsida	Brassicales	Brassicaceae	Arabidopsis	Arabidopsis thaliana	unclassified	unclassified
group	25447	1	-	-	-	-	HG3749938	metabolism	Inorganic ion transport and metabolism	3F3VD	ATP-binding (A) component of a common energy-coupling factor (ECF) ABC-transporter complex. Unlike classic ABC transporters this ECF transporter provides the energy necessary to transport a number of different substrates	585524.HMPREF0493_0753	Bacteria	Firmicutes	Bacilli	Lactobacillales	Lactobacillaceae	Lactobacillus	Lactobacillus amylolyticus	unclassified	unclassified	0.1	-	0.1	-	0.0	-	0.0	-	1/1	1/1	1/1	1/1	1/1	1/1	1/1	1/1	1/1	1/1	1/1	1/1	0/0	0/0
member	25447	-	-	-	-	-	HG3749938	metabolism	Inorganic ion transport and metabolism	3F3VD	ATP-binding (A) component of a common energy-coupling factor (ECF) ABC-transporter complex. Unlike classic ABC transporters this ECF transporter provides the energy necessary to transport a number of different substrates	585524.HMPREF0493_0753	Bacteria	Firmicutes	Bacilli	Lactobacillales	Lactobacillaceae	Lactobacillus	Lactobacillus amylolyticus	unclassified	unclassified
group	25448	1	-	-	-	-	HG3749967	cellular processes and signaling	Defense mechanisms	3WGYJ	Pfam:Methyltransf_26	697329.Rumal_3270	unclassified	unclassified	unclassified	unclassified	unclassified	unclassified	unclassified	unclassified	unclassified	0.1	-	0.1	-	0.0	-	0.0	-	1/1	1/1	1/1	1/1	1/1	0/0	0/0	0/0	0/0	0/0	0/0	0/0	0/0	0/0
member	25448	-	-	-	-	-	HG3749967	cellular processes and signaling	Defense mechanisms	3WGYJ	Pfam:Methyltransf_26	697329.Rumal_3270	unclassified	unclassified	unclassified	unclassified	unclassified	unclassified	unclassified	unclassified	unclassified
group	25449	3	282	411	61.8	70.07	HG3750242;HG3826713;HG4692919	metabolism	Carbohydrate transport and metabolism	4AN2I	arabinogalactan endo-1,4-beta-galactosidase	471870.BACINT_03136	Bacteria	Bacteroidetes	Bacteroidia	Bacteroidales	Bacteroidaceae	Bacteroides	Bacteroides intestinalis	endo-beta-1,4-glucanase / cellulase (EC 3.2.1.4); endo-beta-1,4-xylanase (EC 3.2.1.8); beta-glucosidase (EC 3.2.1.21); beta-mannosidase (EC 3.2.1.25); beta-glucosylceramidase (EC 3.2.1.45); glucan beta-1,3-glucosidase (EC 3.2.1.58); exo-beta-1,4-glucanase / cellodextrinase (EC 3.2.1.74); glucan endo-1,6-beta-glucosidase (EC 3.2.1.75); mannan endo-beta-1,4-mannosidase (EC 3.2.1.78); cellulose beta-1,4-cellobiosidase (EC 3.2.1.91); steryl beta-glucosidase (EC 3.2.1.104); endoglycoceramidase (EC 3.2.1.123); chitosanase (EC 3.2.1.132); beta-primeverosidase (EC 3.2.1.149); xyloglucan-specific endo-beta-1,4-glucanase (EC 3.2.1.151); endo-beta-1,6-galactanase (EC 3.2.1.164); beta-1,3-mannanase (EC 3.2.1.-); arabinoxylan-specific endo-beta-1,4-xylanase (EC 3.2.1.-); mannan transglycosylase (EC 2.4.1.-); lichenase / endo-beta-1,3-1,4-glucanase (EC 3.2.1.73); beta-glycosidase (EC 3.2.1.-); endo-beta-1,3-glucanase / laminarinase (EC 3.2.1.39); beta-N-acetylhexosaminidase (EC 3.2.1.52); chitosanase (EC 3.2.1.132); beta-D-galactofuranosidase (EC 3.2.1.146); beta-galactosylceramidase (EC 3.2.1.46); ; beta-rutinosidase /alpha-L-rhamnose-(1,6)-beta-D-glucosidase (EC 3.2.1.-); alpha-L-arabinofuranosidase (EC 3.2.1.55)	GH5	0.1	-	0.1	-	0.0	-	0.0	-	3/3	3/3	3/3	3/3	3/3	3/3	3/3	3/3	3/3	3/3	3/3	3/3	2/3	2/3
member	25449	-	-	-	-	-	HG3750242	metabolism	Carbohydrate transport and metabolism	4AN2I	arabinogalactan endo-1,4-beta-galactosidase	471870.BACINT_03136	Bacteria	Bacteroidetes	Bacteroidia	Bacteroidales	Bacteroidaceae	Bacteroides	Bacteroides intestinalis	endo-beta-1,4-glucanase / cellulase (EC 3.2.1.4); endo-beta-1,4-xylanase (EC 3.2.1.8); beta-glucosidase (EC 3.2.1.21); beta-mannosidase (EC 3.2.1.25); beta-glucosylceramidase (EC 3.2.1.45); glucan beta-1,3-glucosidase (EC 3.2.1.58); exo-beta-1,4-glucanase / cellodextrinase (EC 3.2.1.74); glucan endo-1,6-beta-glucosidase (EC 3.2.1.75); mannan endo-beta-1,4-mannosidase (EC 3.2.1.78); cellulose beta-1,4-cellobiosidase (EC 3.2.1.91); steryl beta-glucosidase (EC 3.2.1.104); endoglycoceramidase (EC 3.2.1.123); chitosanase (EC 3.2.1.132); beta-primeverosidase (EC 3.2.1.149); xyloglucan-specific endo-beta-1,4-glucanase (EC 3.2.1.151); endo-beta-1,6-galactanase (EC 3.2.1.164); beta-1,3-mannanase (EC 3.2.1.-); arabinoxylan-specific endo-beta-1,4-xylanase (EC 3.2.1.-); mannan transglycosylase (EC 2.4.1.-); lichenase / endo-beta-1,3-1,4-glucanase (EC 3.2.1.73); beta-glycosidase (EC 3.2.1.-); endo-beta-1,3-glucanase / laminarinase (EC 3.2.1.39); beta-N-acetylhexosaminidase (EC 3.2.1.52); chitosanase (EC 3.2.1.132); beta-D-galactofuranosidase (EC 3.2.1.146); beta-galactosylceramidase (EC 3.2.1.46); ; beta-rutinosidase /alpha-L-rhamnose-(1,6)-beta-D-glucosidase (EC 3.2.1.-); alpha-L-arabinofuranosidase (EC 3.2.1.55)	GH5
member	25449	-	-	-	-	-	HG3750242	-	-	-	-	-	Bacteria	Bacteroidetes	Bacteroidia	Bacteroidales	Bacteroidaceae	Bacteroides	Bacteroides intestinalis CAG:564	-	-
member	25449	-	-	-	-	-	HG3826713	metabolism	Carbohydrate transport and metabolism	4AN2I	arabinogalactan endo-1,4-beta-galactosidase	471870.BACINT_03136	Bacteria	Bacteroidetes	Bacteroidia	Bacteroidales	Bacteroidaceae	Bacteroides	Bacteroides intestinalis	endo-beta-1,4-glucanase / cellulase (EC 3.2.1.4); endo-beta-1,4-xylanase (EC 3.2.1.8); beta-glucosidase (EC 3.2.1.21); beta-mannosidase (EC 3.2.1.25); beta-glucosylceramidase (EC 3.2.1.45); glucan beta-1,3-glucosidase (EC 3.2.1.58); exo-beta-1,4-glucanase / cellodextrinase (EC 3.2.1.74); glucan endo-1,6-beta-glucosidase (EC 3.2.1.75); mannan endo-beta-1,4-mannosidase (EC 3.2.1.78); cellulose beta-1,4-cellobiosidase (EC 3.2.1.91); steryl beta-glucosidase (EC 3.2.1.104); endoglycoceramidase (EC 3.2.1.123); chitosanase (EC 3.2.1.132); beta-primeverosidase (EC 3.2.1.149); xyloglucan-specific endo-beta-1,4-glucanase (EC 3.2.1.151); endo-beta-1,6-galactanase (EC 3.2.1.164); beta-1,3-mannanase (EC 3.2.1.-); arabinoxylan-specific endo-beta-1,4-xylanase (EC 3.2.1.-); mannan transglycosylase (EC 2.4.1.-); lichenase / endo-beta-1,3-1,4-glucanase (EC 3.2.1.73); beta-glycosidase (EC 3.2.1.-); endo-beta-1,3-glucanase / laminarinase (EC 3.2.1.39); beta-N-acetylhexosaminidase (EC 3.2.1.52); chitosanase (EC 3.2.1.132); beta-D-galactofuranosidase (EC 3.2.1.146); beta-galactosylceramidase (EC 3.2.1.46); ; beta-rutinosidase /alpha-L-rhamnose-(1,6)-beta-D-glucosidase (EC 3.2.1.-); alpha-L-arabinofuranosidase (EC 3.2.1.55)	GH5
member	25449	-	-	-	-	-	HG4692919	metabolism	Carbohydrate transport and metabolism	4AN2I	arabinogalactan endo-1,4-beta-galactosidase	471870.BACINT_03136	Bacteria	Bacteroidetes	Bacteroidia	Bacteroidales	Bacteroidaceae	Bacteroides	Bacteroides intestinalis	beta-mannanase (EC 3.2.1.78)	GH113
group	25450	1	-	-	-	-	HG3750422	information storage and processing	Transcription	42F2Q	Propionate catabolism activator	1209989.TepiRe1_1679	Bacteria	Firmicutes	Clostridia	Eubacteriales	Clostridiaceae	Clostridium	Clostridium sp. AM58-1XD	unclassified	unclassified	0.1	-	0.1	-	0.0	-	0.0	-	1/1	1/1	1/1	1/1	1/1	1/1	1/1	1/1	1/1	1/1	1/1	1/1	0/0	0/0
member	25450	-	-	-	-	-	HG3750422	information storage and processing	Transcription	42F2Q	Propionate catabolism activator	1209989.TepiRe1_1679	Bacteria	Firmicutes	Clostridia	Eubacteriales	Clostridiaceae	Clostridium	Clostridium sp. AM58-1XD	unclassified	unclassified
group	25451	1	-	-	-	-	HG3750551	information storage and processing	Replication, recombination and repair	27G29	Participates in initiation and elongation during chromosome replication	1336234.JAGN01000049_gene1063	unclassified	unclassified	unclassified	unclassified	unclassified	unclassified	unclassified	unclassified	unclassified	0.1	-	0.1	-	0.0	-	0.0	-	1/1	1/1	1/1	1/1	1/1	0/0	0/0	0/0	0/0	0/0	0/0	0/0	0/0	0/0
member	25451	-	-	-	-	-	HG3750551	information storage and processing	Replication, recombination and repair	27G29	Participates in initiation and elongation during chromosome replication	1336234.JAGN01000049_gene1063	unclassified	unclassified	unclassified	unclassified	unclassified	unclassified	unclassified	unclassified	unclassified
group	25452	14	283	1230	8.05	100.0	HG3750917;HG4188040;HG4620880;HG4954340;HG5281291;HG5304103;HG5320504;HG5398456;HG5402951;HG5468688;HG5569578;HG5569597;O75112;Q9JKS4	cellular processes and signaling	various	4MXP3	ZASP-like motif	various	Eukaryota	Chordata	Mammalia	Primates	Hominidae	various	various	unclassified	unclassified	0.1	-	0.1	-	0.0	-	0.0	-	14/14	14/14	7/14	9/14	(4)/14	14/14	14/14	14/14	13/14	10/14	10/14	10/14	0/0	0/0
member	25452	-	-	-	-	-	HG3750917	cellular processes and signaling	Cytoskeleton	4MXP3	ZASP-like motif	9597.XP_008951792.1	Eukaryota	Chordata	Mammalia	Primates	Hominidae	Homo	Homo sapiens	unclassified	unclassified
member	25452	-	-	-	-	-	HG3750917	cellular processes and signaling	Signal transduction mechanisms	4MXP3	ZASP-like motif	9597.XP_008951792.1	Eukaryota	Chordata	Mammalia	Primates	Hominidae	Pan	Pan paniscus	-	-
member	25452	-	-	-	-	-	HG3750917	-	-	-	-	-	Eukaryota	Chordata	Mammalia	Primates	Hominidae	Pan	Pan troglodytes	-	-
member	25452	-	-	-	-	-	HG3750917	-	-	-	-	-	Eukaryota	Chordata	Mammalia	Primates	Hominidae	Pongo	Pongo abelii	-	-
member	25452	-	-	-	-	-	HG3750917	-	-	-	-	-	unclassified	unclassified	unclassified	unclassified	unclassified	unclassified	Human ORFeome Gateway entry vector	-	-
member	25452	-	-	-	-	-	HG3750917	-	-	-	-	-	unclassified	unclassified	unclassified	unclassified	unclassified	unclassified	synthetic construct	-	-
member	25452	-	-	-	-	-	HG4188040	cellular processes and signaling	Cytoskeleton	4MMF5	Domain of unknown function (DUF4749)	9593.ENSGGOP00000012753	Eukaryota	Chordata	Mammalia	Primates	Hominidae	Homo	Homo sapiens	unclassified	unclassified
member	25452	-	-	-	-	-	HG4188040	cellular processes and signaling	Signal transduction mechanisms	4MMF5	Domain of unknown function (DUF4749)	9593.ENSGGOP00000012753	Eukaryota	Chordata	Mammalia	Primates	Hominidae	Pan	Pan troglodytes	-	-
member	25452	-	-	-	-	-	HG4620880	cellular processes and signaling	Cytoskeleton	4MXP3	ZASP-like motif	9606.ENSP00000401437	Eukaryota	Chordata	Mammalia	Primates	Hominidae	Homo	Homo sapiens	unclassified	unclassified
member	25452	-	-	-	-	-	HG4620880	cellular processes and signaling	Signal transduction mechanisms	4MXP3	ZASP-like motif	9606.ENSP00000401437	Eukaryota	Chordata	Mammalia	Primates	Hominidae	Pan	Pan troglodytes	-	-
member	25452	-	-	-	-	-	HG4954340	cellular processes and signaling	Cytoskeleton	3650A	ZASP-like motif	60711.ENSCSAP00000005935	Eukaryota	Chordata	Mammalia	Primates	Hominidae	Homo	Homo sapiens	unclassified	unclassified
member	25452	-	-	-	-	-	HG4954340	cellular processes and signaling	Signal transduction mechanisms	3650A	ZASP-like motif	60711.ENSCSAP00000005935	-	-	-	-	-	-	-	-	-
member	25452	-	-	-	-	-	HG5281291	cellular processes and signaling	Cytoskeleton	3650A	ZASP-like motif	60711.ENSCSAP00000005935	Eukaryota	Chordata	Mammalia	Primates	Hominidae	Homo	Homo sapiens	unclassified	unclassified
member	25452	-	-	-	-	-	HG5281291	cellular processes and signaling	Signal transduction mechanisms	3650A	ZASP-like motif	60711.ENSCSAP00000005935	Eukaryota	Chordata	Mammalia	Primates	Hominidae	Pan	Pan troglodytes	-	-
member	25452	-	-	-	-	-	HG5304103	cellular processes and signaling	Cytoskeleton	4MMF5	Domain of unknown function (DUF4749)	9593.ENSGGOP00000012753	Eukaryota	Chordata	Mammalia	Primates	Hominidae	Homo	Homo sapiens	unclassified	unclassified
member	25452	-	-	-	-	-	HG5304103	cellular processes and signaling	Signal transduction mechanisms	4MMF5	Domain of unknown function (DUF4749)	9593.ENSGGOP00000012753	-	-	-	-	-	-	-	-	-
member	25452	-	-	-	-	-	HG5320504	cellular processes and signaling	Cytoskeleton	4MXP3	ZASP-like motif	9606.ENSP00000401437	Eukaryota	Chordata	Mammalia	Primates	Hominidae	Homo	Homo sapiens	unclassified	unclassified
member	25452	-	-	-	-	-	HG5320504	cellular processes and signaling	Signal transduction mechanisms	4MXP3	ZASP-like motif	9606.ENSP00000401437	-	-	-	-	-	-	-	-	-
member	25452	-	-	-	-	-	HG5398456	cellular processes and signaling	Cytoskeleton	4MMF5	Domain of unknown function (DUF4749)	9593.ENSGGOP00000012753	Eukaryota	Chordata	Mammalia	Primates	Hominidae	Homo	Homo sapiens	unclassified	unclassified
member	25452	-	-	-	-	-	HG5398456	cellular processes and signaling	Signal transduction mechanisms	4MMF5	Domain of unknown function (DUF4749)	9593.ENSGGOP00000012753	Eukaryota	Chordata	Mammalia	Primates	Hominidae	Pan	Pan troglodytes	-	-
member	25452	-	-	-	-	-	HG5398456	-	-	-	-	-	unclassified	unclassified	unclassified	unclassified	unclassified	unclassified	synthetic construct	-	-
member	25452	-	-	-	-	-	HG5402951	cellular processes and signaling	Cytoskeleton	4MXP3	ZASP-like motif	9606.ENSP00000401437	Eukaryota	Chordata	Mammalia	Primates	Hominidae	Homo	Homo sapiens	unclassified	unclassified
member	25452	-	-	-	-	-	HG5402951	cellular processes and signaling	Signal transduction mechanisms	4MXP3	ZASP-like motif	9606.ENSP00000401437	Eukaryota	Chordata	Mammalia	Primates	Hominidae	Pan	Pan troglodytes	-	-
member	25452	-	-	-	-	-	HG5468688	cellular processes and signaling	Cytoskeleton	4MXP3	ZASP-like motif	9597.XP_008951792.1	Eukaryota	Chordata	Mammalia	Primates	Cebidae	Cebus	Cebus imitator	unclassified	unclassified
member	25452	-	-	-	-	-	HG5468688	cellular processes and signaling	Signal transduction mechanisms	4MXP3	ZASP-like motif	9597.XP_008951792.1	-	-	-	-	-	-	-	-	-
member	25452	-	-	-	-	-	HG5569578	cellular processes and signaling	Cytoskeleton	4MXP3	ZASP-like motif	9597.XP_008951792.1	Eukaryota	Chordata	Mammalia	Primates	Cebidae	Callithrix	Callithrix jacchus	unclassified	unclassified
member	25452	-	-	-	-	-	HG5569578	cellular processes and signaling	Signal transduction mechanisms	4MXP3	ZASP-like motif	9597.XP_008951792.1	-	-	-	-	-	-	-	-	-
member	25452	-	-	-	-	-	HG5569597	cellular processes and signaling	Cytoskeleton	4MXP3	ZASP-like motif	9597.XP_008951792.1	Eukaryota	Chordata	Mammalia	Primates	Cebidae	Callithrix	Callithrix jacchus	unclassified	unclassified
member	25452	-	-	-	-	-	HG5569597	cellular processes and signaling	Signal transduction mechanisms	4MXP3	ZASP-like motif	9597.XP_008951792.1	-	-	-	-	-	-	-	-	-
member	25452	-	-	-	-	-	O75112	cellular processes and signaling	Cytoskeleton	4MMF5	Domain of unknown function (DUF4749)	9593.ENSGGOP00000012753	Eukaryota	Chordata	Mammalia	Primates	Hominidae	Homo	Homo sapiens	unclassified	unclassified
member	25452	-	-	-	-	-	O75112	cellular processes and signaling	Signal transduction mechanisms	4MMF5	Domain of unknown function (DUF4749)	9593.ENSGGOP00000012753	Eukaryota	Chordata	Mammalia	Primates	Hominidae	Pan	Pan troglodytes	-	-
member	25452	-	-	-	-	-	O75112	-	-	-	-	-	unclassified	unclassified	unclassified	unclassified	unclassified	unclassified	synthetic construct	-	-
member	25452	-	-	-	-	-	Q9JKS4	cellular processes and signaling	Cytoskeleton	4Q7N9	Domain of unknown function (DUF4749)	10090.ENSMUSP00000022327	Eukaryota	Chordata	Mammalia	Rodentia	Muridae	Mus	Mus musculus	unclassified	unclassified
member	25452	-	-	-	-	-	Q9JKS4	cellular processes and signaling	Signal transduction mechanisms	4Q7N9	Domain of unknown function (DUF4749)	10090.ENSMUSP00000022327	-	-	-	-	-	-	-	-	-
group	25453	1	-	-	-	-	HG3750930	metabolism	Coenzyme transport and metabolism	1RM7P	Catalyzes the oxidative decarboxylation of 6- phosphogluconate to ribulose 5-phosphate and CO(2), with concomitant reduction of NADP to NADPH	1286170.RORB6_02100	unclassified	unclassified	unclassified	unclassified	unclassified	unclassified	unclassified	unclassified	unclassified	0.1	-	0.1	-	0.0	-	0.0	-	1/1	1/1	1/1	1/1	1/1	0/0	0/0	0/0	0/0	0/0	0/0	0/0	0/0	0/0
member	25453	-	-	-	-	-	HG3750930	metabolism	Coenzyme transport and metabolism	1RM7P	Catalyzes the oxidative decarboxylation of 6- phosphogluconate to ribulose 5-phosphate and CO(2), with concomitant reduction of NADP to NADPH	1286170.RORB6_02100	unclassified	unclassified	unclassified	unclassified	unclassified	unclassified	unclassified	unclassified	unclassified
group	25454	1	-	-	-	-	HG3750955	cellular processes and signaling	Cell wall/membrane/envelope biogenesis	4C1ZZ	POTRA domain, FtsQ-type	515622.bpr_I1863	Bacteria	Firmicutes	Clostridia	Eubacteriales	Lachnospiraceae	Butyrivibrio	Butyrivibrio proteoclasticus	unclassified	unclassified	0.1	-	0.1	-	0.0	-	0.0	-	1/1	1/1	1/1	1/1	1/1	1/1	1/1	1/1	1/1	1/1	1/1	1/1	0/0	0/0
member	25454	-	-	-	-	-	HG3750955	cellular processes and signaling	Cell wall/membrane/envelope biogenesis	4C1ZZ	POTRA domain, FtsQ-type	515622.bpr_I1863	Bacteria	Firmicutes	Clostridia	Eubacteriales	Lachnospiraceae	Butyrivibrio	Butyrivibrio proteoclasticus	unclassified	unclassified
```
