## Supplementary material for "A metaproteomics-based meta study of samples from patients with inflammatory bowel disease identifies potential markers for diagnosis and therapy monitoring": SupplementaryFile3.txt (part 275 of 297)

```
group	25455	2	283	380	72.37	72.37	HG3751045;HG4519106	information storage and processing	Replication, recombination and repair	2FPCQ	DNA polymerase III	537011.PREVCOP_05163	Bacteria	Bacteroidetes	Bacteroidia	Bacteroidales	Prevotellaceae	Prevotella	Prevotella copri	unclassified	unclassified	0.1	-	0.1	-	0.0	-	0.0	-	2/2	2/2	2/2	2/2	2/2	2/2	2/2	2/2	2/2	2/2	2/2	2/2	0/0	0/0
member	25455	-	-	-	-	-	HG3751045	information storage and processing	Replication, recombination and repair	2FPCQ	DNA polymerase III	537011.PREVCOP_05163	Bacteria	Bacteroidetes	Bacteroidia	Bacteroidales	Prevotellaceae	Prevotella	Prevotella copri	unclassified	unclassified
member	25455	-	-	-	-	-	HG4519106	information storage and processing	Replication, recombination and repair	2FPCQ	DNA polymerase III	537011.PREVCOP_05163	Bacteria	Bacteroidetes	Bacteroidia	Bacteroidales	Prevotellaceae	Prevotella	Prevotella copri	unclassified	unclassified
group	25456	2	283	283	99.29	99.29	HG3751281;HG3752860	metabolism	Energy production and conversion	3WH30	Hydrolyase, tartrate alpha subunit fumarate domain protein, Fe-S type	428125.CLOLEP_00267	Bacteria	Firmicutes	Clostridia	Eubacteriales	Oscillospiraceae	Ruminococcus	Ruminococcus bromii	unclassified	unclassified	0.1	-	0.1	-	0.0	-	0.0	-	2/2	2/2	2/2	2/2	2/2	2/2	2/2	2/2	2/2	2/2	2/2	2/2	0/0	0/0
member	25456	-	-	-	-	-	HG3751281	metabolism	Energy production and conversion	3WH30	Hydrolyase, tartrate alpha subunit fumarate domain protein, Fe-S type	428125.CLOLEP_00267	Bacteria	Firmicutes	Clostridia	Eubacteriales	Oscillospiraceae	Ruminococcus	Ruminococcus bromii	unclassified	unclassified
member	25456	-	-	-	-	-	HG3752860	metabolism	Energy production and conversion	3WH30	Hydrolyase, tartrate alpha subunit fumarate domain protein, Fe-S type	428125.CLOLEP_00267	Bacteria	Firmicutes	Clostridia	Eubacteriales	Oscillospiraceae	Ruminococcus	Ruminococcus bromii	unclassified	unclassified
group	25457	1	-	-	-	-	HG3751405	metabolism	Coenzyme transport and metabolism	3WGDN	Catalyzes the synthesis of 5,6-dihydrouridine (D), a modified base found in the D-loop of most tRNAs, via the reduction of the C5-C6 double bond in target uridines	1235835.C814_03086	Bacteria	Firmicutes	Clostridia	Eubacteriales	unclassified	unclassified	various	unclassified	unclassified	0.1	-	0.1	-	0.0	-	0.0	-	1/1	1/1	1/1	1/1	1/1	1/1	1/1	1/1	1/1	1/1	1/1	1/1	0/0	0/0
member	25457	-	-	-	-	-	HG3751405	metabolism	Coenzyme transport and metabolism	3WGDN	Catalyzes the synthesis of 5,6-dihydrouridine (D), a modified base found in the D-loop of most tRNAs, via the reduction of the C5-C6 double bond in target uridines	1235835.C814_03086	Bacteria	Firmicutes	Clostridia	Eubacteriales	unclassified	unclassified	Clostridiales bacterium	unclassified	unclassified
group	25458	1	-	-	-	-	HG3751413	metabolism	Amino acid transport and metabolism	27KME	Sodium:alanine symporter family	1235800.C819_04259	Bacteria	Firmicutes	Clostridia	Eubacteriales	Clostridiaceae	Clostridium	uncultured Clostridium sp.	unclassified	unclassified	0.1	-	0.1	-	0.0	-	0.0	-	1/1	1/1	1/1	1/1	1/1	1/1	1/1	1/1	1/1	1/1	1/1	1/1	0/0	0/0
member	25458	-	-	-	-	-	HG3751413	metabolism	Amino acid transport and metabolism	27KME	Sodium:alanine symporter family	1235800.C819_04259	Bacteria	Firmicutes	Clostridia	Eubacteriales	Clostridiaceae	Clostridium	uncultured Clostridium sp.	unclassified	unclassified
group	25459	1	-	-	-	-	HG3751627	unclassified	unclassified	4APFK	unclassified	411476.BACOVA_03932	unclassified	unclassified	unclassified	unclassified	unclassified	unclassified	unclassified	unclassified	unclassified	0.1	-	0.1	-	0.0	-	0.0	-	1/1	1/1	1/1	1/1	1/1	0/0	0/0	0/0	0/0	0/0	0/0	0/0	0/0	0/0
member	25459	-	-	-	-	-	HG3751627	unclassified	unclassified	4APFK	unclassified	411476.BACOVA_03932	unclassified	unclassified	unclassified	unclassified	unclassified	unclassified	unclassified	unclassified	unclassified
group	25460	2	283	500	17.32	17.32	HG3751895;HG5051875	metabolism	Carbohydrate transport and metabolism	4HBP5	belongs to the glycosyl hydrolase 13 family	1046629.Ssal_00653	Bacteria	Firmicutes	Bacilli	Lactobacillales	Streptococcaceae	Streptococcus	various	alpha-amylase (EC 3.2.1.1); pullulanase (EC 3.2.1.41); cyclomaltodextrin glucanotransferase (EC 2.4.1.19); cyclomaltodextrinase (EC 3.2.1.54); trehalose-6-phosphate hydrolase (EC 3.2.1.93); oligo-alpha-glucosidase (EC 3.2.1.10); maltogenic amylase (EC 3.2.1.133); neopullulanase (EC 3.2.1.135); alpha-glucosidase (EC 3.2.1.20); maltotetraose-forming alpha-amylase (EC 3.2.1.60); isoamylase (EC 3.2.1.68); glucodextranase (EC 3.2.1.70); maltohexaose-forming alpha-amylase (EC 3.2.1.98); maltotriose-forming alpha-amylase (EC 3.2.1.116); branching enzyme (EC 2.4.1.18); trehalose synthase (EC 5.4.99.16); 4-alpha-glucanotransferase (EC 2.4.1.25); maltopentaose-forming alpha-amylase (EC 3.2.1.-) ; amylosucrase (EC 2.4.1.4) ; sucrose phosphorylase (EC 2.4.1.7); malto-oligosyltrehalose trehalohydrolase (EC 3.2.1.141); isomaltulose synthase (EC 5.4.99.11); malto-oligosyltrehalose synthase (EC 5.4.99.15); amylo-alpha-1,6-glucosidase (EC 3.2.1.33); alpha-1,4-glucan: phosphate alpha-maltosyltransferase (EC 2.4.99.16); amino acid transporter; [retaining] sucrose 6(F)-phosphate phosphorylase (EC 2.4.1.329); [retaining] glucosylglycerol phosphorylase (EC 2.4.1.359); ; Glucosylglycerate phosphorylase (EC 2.4.1.352); [retaining] sucrose alpha-glucosidase (EC 3.2.1.48); oligosaccharide alpha-4-glucosyltransferase (EC 2.4.1.161)	GH13	0.1	-	0.1	-	0.0	-	0.0	-	2/2	2/2	2/2	2/2	2/2	2/2	2/2	2/2	2/2	2/2	2/2	1/2	2/2	2/2
member	25460	-	-	-	-	-	HG3751895	metabolism	Carbohydrate transport and metabolism	4HBP5	belongs to the glycosyl hydrolase 13 family	1046629.Ssal_00653	Bacteria	Firmicutes	Bacilli	Lactobacillales	Streptococcaceae	Streptococcus	Streptococcus salivarius	alpha-amylase (EC 3.2.1.1); pullulanase (EC 3.2.1.41); cyclomaltodextrin glucanotransferase (EC 2.4.1.19); cyclomaltodextrinase (EC 3.2.1.54); trehalose-6-phosphate hydrolase (EC 3.2.1.93); oligo-alpha-glucosidase (EC 3.2.1.10); maltogenic amylase (EC 3.2.1.133); neopullulanase (EC 3.2.1.135); alpha-glucosidase (EC 3.2.1.20); maltotetraose-forming alpha-amylase (EC 3.2.1.60); isoamylase (EC 3.2.1.68); glucodextranase (EC 3.2.1.70); maltohexaose-forming alpha-amylase (EC 3.2.1.98); maltotriose-forming alpha-amylase (EC 3.2.1.116); branching enzyme (EC 2.4.1.18); trehalose synthase (EC 5.4.99.16); 4-alpha-glucanotransferase (EC 2.4.1.25); maltopentaose-forming alpha-amylase (EC 3.2.1.-) ; amylosucrase (EC 2.4.1.4) ; sucrose phosphorylase (EC 2.4.1.7); malto-oligosyltrehalose trehalohydrolase (EC 3.2.1.141); isomaltulose synthase (EC 5.4.99.11); malto-oligosyltrehalose synthase (EC 5.4.99.15); amylo-alpha-1,6-glucosidase (EC 3.2.1.33); alpha-1,4-glucan: phosphate alpha-maltosyltransferase (EC 2.4.99.16); amino acid transporter; [retaining] sucrose 6(F)-phosphate phosphorylase (EC 2.4.1.329); [retaining] glucosylglycerol phosphorylase (EC 2.4.1.359); ; Glucosylglycerate phosphorylase (EC 2.4.1.352); [retaining] sucrose alpha-glucosidase (EC 3.2.1.48); oligosaccharide alpha-4-glucosyltransferase (EC 2.4.1.161)	GH13
member	25460	-	-	-	-	-	HG3751895	-	-	-	-	-	Bacteria	Firmicutes	Bacilli	Lactobacillales	Streptococcaceae	Streptococcus	Streptococcus sp. 449_SSPC	-	-
member	25460	-	-	-	-	-	HG3751895	-	-	-	-	-	Bacteria	Firmicutes	Bacilli	Lactobacillales	Streptococcaceae	Streptococcus	Streptococcus sp. ACS2	-	-
member	25460	-	-	-	-	-	HG3751895	-	-	-	-	-	Bacteria	Firmicutes	Bacilli	Lactobacillales	Streptococcaceae	Streptococcus	Streptococcus sp. HMSC064H09	-	-
member	25460	-	-	-	-	-	HG3751895	-	-	-	-	-	Bacteria	Firmicutes	Bacilli	Lactobacillales	Streptococcaceae	Streptococcus	Streptococcus sp. HMSC065H07	-	-
member	25460	-	-	-	-	-	HG3751895	-	-	-	-	-	Bacteria	Firmicutes	Bacilli	Lactobacillales	Streptococcaceae	Streptococcus	Streptococcus sp. HMSC078H12	-	-
member	25460	-	-	-	-	-	HG3751895	-	-	-	-	-	Bacteria	Firmicutes	Bacilli	Lactobacillales	Streptococcaceae	Streptococcus	Streptococcus sp. HMSC10E12	-	-
member	25460	-	-	-	-	-	HG3751895	-	-	-	-	-	Bacteria	Firmicutes	Bacilli	Lactobacillales	Streptococcaceae	Streptococcus	unclassified	-	-
member	25460	-	-	-	-	-	HG5051875	metabolism	Carbohydrate transport and metabolism	4HBP5	belongs to the glycosyl hydrolase 13 family	1046629.Ssal_00653	Bacteria	Firmicutes	Bacilli	Lactobacillales	Streptococcaceae	Streptococcus	Streptococcus equinus	alpha-amylase (EC 3.2.1.1); pullulanase (EC 3.2.1.41); cyclomaltodextrin glucanotransferase (EC 2.4.1.19); cyclomaltodextrinase (EC 3.2.1.54); trehalose-6-phosphate hydrolase (EC 3.2.1.93); oligo-alpha-glucosidase (EC 3.2.1.10); maltogenic amylase (EC 3.2.1.133); neopullulanase (EC 3.2.1.135); alpha-glucosidase (EC 3.2.1.20); maltotetraose-forming alpha-amylase (EC 3.2.1.60); isoamylase (EC 3.2.1.68); glucodextranase (EC 3.2.1.70); maltohexaose-forming alpha-amylase (EC 3.2.1.98); maltotriose-forming alpha-amylase (EC 3.2.1.116); branching enzyme (EC 2.4.1.18); trehalose synthase (EC 5.4.99.16); 4-alpha-glucanotransferase (EC 2.4.1.25); maltopentaose-forming alpha-amylase (EC 3.2.1.-) ; amylosucrase (EC 2.4.1.4) ; sucrose phosphorylase (EC 2.4.1.7); malto-oligosyltrehalose trehalohydrolase (EC 3.2.1.141); isomaltulose synthase (EC 5.4.99.11); malto-oligosyltrehalose synthase (EC 5.4.99.15); amylo-alpha-1,6-glucosidase (EC 3.2.1.33); alpha-1,4-glucan: phosphate alpha-maltosyltransferase (EC 2.4.99.16); amino acid transporter; [retaining] sucrose 6(F)-phosphate phosphorylase (EC 2.4.1.329); [retaining] glucosylglycerol phosphorylase (EC 2.4.1.359); ; Glucosylglycerate phosphorylase (EC 2.4.1.352); [retaining] sucrose alpha-glucosidase (EC 3.2.1.48); oligosaccharide alpha-4-glucosyltransferase (EC 2.4.1.161)	GH13
group	25461	1	-	-	-	-	HG3751907	metabolism	Amino acid transport and metabolism	22TZH	ATP phosphoribosyltransferase	1033732.CAHI01000003_gene2332	unclassified	unclassified	unclassified	unclassified	unclassified	unclassified	unclassified	unclassified	unclassified	0.1	-	0.1	-	0.0	-	0.0	-	1/1	1/1	1/1	1/1	1/1	0/0	0/0	0/0	0/0	0/0	0/0	0/0	0/0	0/0
member	25461	-	-	-	-	-	HG3751907	metabolism	Amino acid transport and metabolism	22TZH	ATP phosphoribosyltransferase	1033732.CAHI01000003_gene2332	unclassified	unclassified	unclassified	unclassified	unclassified	unclassified	unclassified	unclassified	unclassified
group	25462	1	-	-	-	-	HG3751972	unclassified	unclassified	36NPN	unclassified	1163671.JAGI01000002_gene2476	Bacteria	Firmicutes	various	various	various	various	various	unclassified	unclassified	0.1	-	0.1	-	0.0	-	0.0	-	1/1	1/1	1/1	1/1	1/1	1/1	1/1	1/1	1/1	1/1	1/1	1/1	0/0	0/0
member	25462	-	-	-	-	-	HG3751972	unclassified	unclassified	36NPN	unclassified	1163671.JAGI01000002_gene2476	Bacteria	Firmicutes	Clostridia	Eubacteriales	Clostridiaceae	Clostridium	uncultured Clostridium sp.	unclassified	unclassified
member	25462	-	-	-	-	-	HG3751972	-	-	-	-	-	Bacteria	Firmicutes	Clostridia	Eubacteriales	Lachnospiraceae	unclassified	[Eubacterium] rectale	-	-
member	25462	-	-	-	-	-	HG3751972	-	-	-	-	-	Bacteria	Firmicutes	Clostridia	Eubacteriales	unclassified	unclassified	unclassified	-	-
member	25462	-	-	-	-	-	HG3751972	-	-	-	-	-	Bacteria	Firmicutes	unclassified	unclassified	unclassified	unclassified	Firmicutes bacterium AF22-6AC	-	-
member	25462	-	-	-	-	-	HG3751972	-	-	-	-	-	Bacteria	Firmicutes	unclassified	unclassified	unclassified	unclassified	Firmicutes bacterium CAG:65	-	-
member	25462	-	-	-	-	-	HG3751972	-	-	-	-	-	Bacteria	Firmicutes	unclassified	unclassified	unclassified	unclassified	Firmicutes bacterium CAG:65_45_313	-	-
group	25463	1	-	-	-	-	HG3752050	metabolism	Coenzyme transport and metabolism	3XYIS	Tetrapolymerization of the monopyrrole PBG into the hydroxymethylbilane pre-uroporphyrinogen in several discrete steps	537007.BLAHAN_05815	unclassified	unclassified	unclassified	unclassified	unclassified	unclassified	unclassified	unclassified	unclassified	0.1	-	0.1	-	0.0	-	0.0	-	1/1	1/1	1/1	1/1	1/1	0/0	0/0	0/0	0/0	0/0	0/0	0/0	0/0	0/0
member	25463	-	-	-	-	-	HG3752050	metabolism	Coenzyme transport and metabolism	3XYIS	Tetrapolymerization of the monopyrrole PBG into the hydroxymethylbilane pre-uroporphyrinogen in several discrete steps	537007.BLAHAN_05815	unclassified	unclassified	unclassified	unclassified	unclassified	unclassified	unclassified	unclassified	unclassified
group	25464	1	-	-	-	-	HG3752247	poorly characterized	Function unknown	4CZQW	Sucrose-6F-phosphate phosphohydrolase	566552.BIFCAT_00757	Bacteria	Actinobacteria	Actinomycetia	Bifidobacteriales	Bifidobacteriaceae	Bifidobacterium	Bifidobacterium catenulatum	unclassified	unclassified	0.1	-	0.1	-	0.0	-	0.0	-	1/1	1/1	1/1	1/1	1/1	1/1	1/1	1/1	1/1	1/1	1/1	1/1	0/0	0/0
member	25464	-	-	-	-	-	HG3752247	poorly characterized	Function unknown	4CZQW	Sucrose-6F-phosphate phosphohydrolase	566552.BIFCAT_00757	Bacteria	Actinobacteria	Actinomycetia	Bifidobacteriales	Bifidobacteriaceae	Bifidobacterium	Bifidobacterium catenulatum	unclassified	unclassified
group	25465	1	-	-	-	-	HG3752370	poorly characterized	Function unknown	3F5D8	Alpha/beta hydrolase of unknown function (DUF915)	575594.ACOH01000020_gene1437	Bacteria	Firmicutes	Bacilli	Lactobacillales	Lactobacillaceae	Limosilactobacillus	Limosilactobacillus coleohominis	acetyl xylan esterase (EC 3.1.1.72); cinnamoyl esterase (EC 3.1.1.-); feruloyl esterase (EC 3.1.1.73); carboxylesterase (EC 3.1.1.1); S-formylglutathione hydrolase (EC 3.1.2.12); diacylglycerol O-acyltransferase (EC 2.3.1.20); trehalose 6-O-mycolyltransferase (EC 2.3.1.122)	CE1	0.1	-	0.1	-	0.0	-	0.0	-	1/1	1/1	1/1	1/1	1/1	1/1	1/1	1/1	1/1	1/1	1/1	1/1	1/1	1/1
member	25465	-	-	-	-	-	HG3752370	poorly characterized	Function unknown	3F5D8	Alpha/beta hydrolase of unknown function (DUF915)	575594.ACOH01000020_gene1437	Bacteria	Firmicutes	Bacilli	Lactobacillales	Lactobacillaceae	Limosilactobacillus	Limosilactobacillus coleohominis	acetyl xylan esterase (EC 3.1.1.72); cinnamoyl esterase (EC 3.1.1.-); feruloyl esterase (EC 3.1.1.73); carboxylesterase (EC 3.1.1.1); S-formylglutathione hydrolase (EC 3.1.2.12); diacylglycerol O-acyltransferase (EC 2.3.1.20); trehalose 6-O-mycolyltransferase (EC 2.3.1.122)	CE1
group	25466	1	-	-	-	-	HG3752873	information storage and processing	Replication, recombination and repair	3XZ8K	DNA ligase that catalyzes the formation of phosphodiester linkages between 5'-phosphoryl and 3'-hydroxyl groups in double-stranded DNA using NAD as a coenzyme and as the energy source for the reaction. It is essential for DNA replication and repair of damaged DNA	33035.JPJF01000055_gene1665	Bacteria	Firmicutes	unclassified	unclassified	unclassified	unclassified	various	unclassified	unclassified	0.1	-	0.1	-	0.0	-	0.0	-	1/1	1/1	1/1	1/1	1/1	1/1	1/1	1/1	1/1	1/1	1/1	1/1	0/0	0/0
member	25466	-	-	-	-	-	HG3752873	information storage and processing	Replication, recombination and repair	3XZ8K	DNA ligase that catalyzes the formation of phosphodiester linkages between 5'-phosphoryl and 3'-hydroxyl groups in double-stranded DNA using NAD as a coenzyme and as the energy source for the reaction. It is essential for DNA replication and repair of damaged DNA	33035.JPJF01000055_gene1665	Bacteria	Firmicutes	unclassified	unclassified	unclassified	unclassified	Firmicutes bacterium CAG:227	unclassified	unclassified
group	25467	7	283	285	97.89	99.65	HG3752874;HG3754442;HG3755294;HG3756871;HG3759677;HG3760386;HG3778737	metabolism	Amino acid transport and metabolism	4APW8	COG NOG17363 non supervised orthologous group	435590.BVU_2022	Bacteria	Bacteroidetes	Bacteroidia	Bacteroidales	Bacteroidaceae	Phocaeicola	Phocaeicola vulgatus	pectin acetylesterase (EC 3.1.1.-); rhamnogalacturonan acetylesterase (EC 3.1.1.-); acetyl xylan esterase (EC 3.1.1.72)	CE12	0.1	-	0.1	-	0.0	-	0.0	-	7/7	7/7	7/7	7/7	5/7	7/7	7/7	7/7	7/7	7/7	5/7	4/7	7/7	7/7
member	25467	-	-	-	-	-	HG3752874	metabolism	Amino acid transport and metabolism	4APW8	COG NOG17363 non supervised orthologous group	435590.BVU_2022	Bacteria	Bacteroidetes	Bacteroidia	Bacteroidales	Bacteroidaceae	Phocaeicola	Phocaeicola vulgatus	pectin acetylesterase (EC 3.1.1.-); rhamnogalacturonan acetylesterase (EC 3.1.1.-); acetyl xylan esterase (EC 3.1.1.72)	CE12
member	25467	-	-	-	-	-	HG3754442	metabolism	Amino acid transport and metabolism	4APW8	COG NOG17363 non supervised orthologous group	435590.BVU_2022	Bacteria	Bacteroidetes	Bacteroidia	Bacteroidales	Bacteroidaceae	Phocaeicola	Phocaeicola vulgatus	pectin acetylesterase (EC 3.1.1.-); rhamnogalacturonan acetylesterase (EC 3.1.1.-); acetyl xylan esterase (EC 3.1.1.72)	CE12
member	25467	-	-	-	-	-	HG3755294	metabolism	Amino acid transport and metabolism	4APW8	COG NOG17363 non supervised orthologous group	435590.BVU_2022	Bacteria	Bacteroidetes	Bacteroidia	Bacteroidales	Bacteroidaceae	Phocaeicola	Phocaeicola vulgatus	pectin acetylesterase (EC 3.1.1.-); rhamnogalacturonan acetylesterase (EC 3.1.1.-); acetyl xylan esterase (EC 3.1.1.72)	CE12
member	25467	-	-	-	-	-	HG3755294	-	-	-	-	-	Bacteria	Bacteroidetes	Bacteroidia	Bacteroidales	Bacteroidaceae	Phocaeicola	unclassified	-	-
member	25467	-	-	-	-	-	HG3756871	metabolism	Amino acid transport and metabolism	4APW8	COG NOG17363 non supervised orthologous group	357276.EL88_03080	Bacteria	Bacteroidetes	Bacteroidia	Bacteroidales	Bacteroidaceae	Bacteroides	Bacteroides dorei CAG:222	pectin acetylesterase (EC 3.1.1.-); rhamnogalacturonan acetylesterase (EC 3.1.1.-); acetyl xylan esterase (EC 3.1.1.72)	CE12
member	25467	-	-	-	-	-	HG3756871	-	-	-	-	-	Bacteria	Bacteroidetes	Bacteroidia	Bacteroidales	Bacteroidaceae	Bacteroides	Bacteroides sp. 3_1_33FAA	-	-
member	25467	-	-	-	-	-	HG3756871	-	-	-	-	-	Bacteria	Bacteroidetes	Bacteroidia	Bacteroidales	Bacteroidaceae	Bacteroides	Bacteroides sp. 9_1_42FAA	-	-
member	25467	-	-	-	-	-	HG3756871	-	-	-	-	-	Bacteria	Bacteroidetes	Bacteroidia	Bacteroidales	Bacteroidaceae	Bacteroides	Bacteroides sp. AF15-23LB	-	-
member	25467	-	-	-	-	-	HG3756871	-	-	-	-	-	Bacteria	Bacteroidetes	Bacteroidia	Bacteroidales	Bacteroidaceae	Bacteroides	Bacteroides sp. AF16-29	-	-
member	25467	-	-	-	-	-	HG3756871	-	-	-	-	-	Bacteria	Bacteroidetes	Bacteroidia	Bacteroidales	Bacteroidaceae	Bacteroides	Bacteroides sp. AF17-1	-	-
member	25467	-	-	-	-	-	HG3756871	-	-	-	-	-	Bacteria	Bacteroidetes	Bacteroidia	Bacteroidales	Bacteroidaceae	Bacteroides	Bacteroides sp. AF25-18	-	-
member	25467	-	-	-	-	-	HG3756871	-	-	-	-	-	Bacteria	Bacteroidetes	Bacteroidia	Bacteroidales	Bacteroidaceae	Bacteroides	Bacteroides sp. AF39-10AT	-	-
member	25467	-	-	-	-	-	HG3756871	-	-	-	-	-	Bacteria	Bacteroidetes	Bacteroidia	Bacteroidales	Bacteroidaceae	Bacteroides	Bacteroides sp. AM18-9	-	-
member	25467	-	-	-	-	-	HG3756871	-	-	-	-	-	Bacteria	Bacteroidetes	Bacteroidia	Bacteroidales	Bacteroidaceae	Bacteroides	Bacteroides sp. AM23-18	-	-
member	25467	-	-	-	-	-	HG3756871	-	-	-	-	-	Bacteria	Bacteroidetes	Bacteroidia	Bacteroidales	Bacteroidaceae	Bacteroides	Bacteroides sp. AM28-6	-	-
member	25467	-	-	-	-	-	HG3756871	-	-	-	-	-	Bacteria	Bacteroidetes	Bacteroidia	Bacteroidales	Bacteroidaceae	unclassified	unclassified	-	-
member	25467	-	-	-	-	-	HG3759677	metabolism	Amino acid transport and metabolism	4APW8	COG NOG17363 non supervised orthologous group	435590.BVU_2022	Bacteria	Bacteroidetes	Bacteroidia	Bacteroidales	Bacteroidaceae	Phocaeicola	Phocaeicola vulgatus	pectin acetylesterase (EC 3.1.1.-); rhamnogalacturonan acetylesterase (EC 3.1.1.-); acetyl xylan esterase (EC 3.1.1.72)	CE12
member	25467	-	-	-	-	-	HG3760386	metabolism	Amino acid transport and metabolism	4APW8	COG NOG17363 non supervised orthologous group	435590.BVU_2022	Bacteria	Bacteroidetes	Bacteroidia	Bacteroidales	Bacteroidaceae	Bacteroides	Bacteroides sp. 3_1_40A	pectin acetylesterase (EC 3.1.1.-); rhamnogalacturonan acetylesterase (EC 3.1.1.-); acetyl xylan esterase (EC 3.1.1.72)	CE12
member	25467	-	-	-	-	-	HG3760386	-	-	-	-	-	Bacteria	Bacteroidetes	Bacteroidia	Bacteroidales	Bacteroidaceae	Bacteroides	Bacteroides sp. 4_3_47FAA	-	-
member	25467	-	-	-	-	-	HG3760386	-	-	-	-	-	Bacteria	Bacteroidetes	Bacteroidia	Bacteroidales	Bacteroidaceae	Bacteroides	Bacteroides sp. AF32-15BH	-	-
member	25467	-	-	-	-	-	HG3760386	-	-	-	-	-	Bacteria	Bacteroidetes	Bacteroidia	Bacteroidales	Bacteroidaceae	Bacteroides	Bacteroides sp. AM26-11	-	-
member	25467	-	-	-	-	-	HG3760386	-	-	-	-	-	Bacteria	Bacteroidetes	Bacteroidia	Bacteroidales	Bacteroidaceae	Bacteroides	Bacteroides sp. AM27-13	-	-
member	25467	-	-	-	-	-	HG3760386	-	-	-	-	-	Bacteria	Bacteroidetes	Bacteroidia	Bacteroidales	Bacteroidaceae	Phocaeicola	unclassified	-	-
member	25467	-	-	-	-	-	HG3778737	metabolism	Amino acid transport and metabolism	4APW8	COG NOG17363 non supervised orthologous group	357276.EL88_03080	Bacteria	Bacteroidetes	Bacteroidia	Bacteroidales	Bacteroidaceae	Bacteroides	Bacteroides sp. 3_1_33FAA	pectin acetylesterase (EC 3.1.1.-); rhamnogalacturonan acetylesterase (EC 3.1.1.-); acetyl xylan esterase (EC 3.1.1.72)	CE12
group	25468	1	-	-	-	-	HG3753277	poorly characterized	Function unknown	26B9N	Tocopherol cyclase	411467.BACCAP_01646	Bacteria	Firmicutes	Clostridia	Eubacteriales	Oscillospiraceae	Pseudoflavonifractor	Pseudoflavonifractor capillosus	unclassified	unclassified	0.1	-	0.1	-	0.0	-	0.0	-	1/1	1/1	1/1	1/1	1/1	1/1	1/1	1/1	1/1	1/1	1/1	1/1	0/0	0/0
member	25468	-	-	-	-	-	HG3753277	poorly characterized	Function unknown	26B9N	Tocopherol cyclase	411467.BACCAP_01646	Bacteria	Firmicutes	Clostridia	Eubacteriales	Oscillospiraceae	Pseudoflavonifractor	Pseudoflavonifractor capillosus	unclassified	unclassified
group	25469	1	-	-	-	-	HG3753360	metabolism	Coenzyme transport and metabolism	4PS2N	Converts o-succinylbenzoyl-CoA (OSB-CoA) to 1,4- dihydroxy-2-naphthoyl-CoA (DHNA-CoA)	742823.HMPREF9465_02244	Bacteria	Proteobacteria	Betaproteobacteria	Burkholderiales	Sutterellaceae	Sutterella	Sutterella parvirubra	unclassified	unclassified	0.1	-	0.1	-	0.0	-	0.0	-	1/1	1/1	1/1	1/1	1/1	1/1	1/1	1/1	1/1	1/1	1/1	1/1	0/0	0/0
member	25469	-	-	-	-	-	HG3753360	metabolism	Coenzyme transport and metabolism	4PS2N	Converts o-succinylbenzoyl-CoA (OSB-CoA) to 1,4- dihydroxy-2-naphthoyl-CoA (DHNA-CoA)	742823.HMPREF9465_02244	Bacteria	Proteobacteria	Betaproteobacteria	Burkholderiales	Sutterellaceae	Sutterella	Sutterella parvirubra	unclassified	unclassified
group	25470	1	-	-	-	-	HG3753374	cellular processes and signaling	Defense mechanisms	41F2T	Putative peptidoglycan binding domain	393305.YE1878	Bacteria	Proteobacteria	Gammaproteobacteria	Enterobacterales	Yersiniaceae	Yersinia	Yersinia rohdei	unclassified	unclassified	0.1	-	0.1	-	0.0	-	0.0	-	1/1	1/1	1/1	1/1	1/1	1/1	1/1	1/1	1/1	1/1	1/1	1/1	0/0	0/0
member	25470	-	-	-	-	-	HG3753374	cellular processes and signaling	Defense mechanisms	41F2T	Putative peptidoglycan binding domain	393305.YE1878	Bacteria	Proteobacteria	Gammaproteobacteria	Enterobacterales	Yersiniaceae	Yersinia	Yersinia rohdei	unclassified	unclassified
group	25471	1	-	-	-	-	HG3753409	unclassified	unclassified	24VAP	unclassified	1514668.JOOA01000002_gene2335	Bacteria	Firmicutes	Clostridia	Eubacteriales	Oscillospiraceae	Ruminococcus	Ruminococcus champanellensis	unclassified	unclassified	0.1	-	0.1	-	0.0	-	0.0	-	1/1	1/1	1/1	1/1	1/1	1/1	1/1	1/1	1/1	1/1	1/1	1/1	0/0	0/0
member	25471	-	-	-	-	-	HG3753409	unclassified	unclassified	24VAP	unclassified	1514668.JOOA01000002_gene2335	Bacteria	Firmicutes	Clostridia	Eubacteriales	Oscillospiraceae	Ruminococcus	Ruminococcus champanellensis	unclassified	unclassified
group	25472	4	283	447	42.89	99.34	HG3753433;HG4056953;HG4059720;HG4858434	metabolism	Carbohydrate transport and metabolism	4CV8T	ketose-bisphosphate aldolase	742722.HMPREF9463_01093	Bacteria	Actinobacteria	Coriobacteriia	Coriobacteriales	Coriobacteriaceae	Collinsella	Collinsella aerofaciens	unclassified	unclassified	0.1	-	0.1	-	0.0	-	0.0	-	4/4	3/4	3/4	3/4	2/4	4/4	3/4	3/4	3/4	3/4	3/4	2/4	0/0	0/0
member	25472	-	-	-	-	-	HG3753433	metabolism	Carbohydrate transport and metabolism	4CV8T	ketose-bisphosphate aldolase	1118060.CAGZ01000030_gene1172	Bacteria	Actinobacteria	Coriobacteriia	Coriobacteriales	Coriobacteriaceae	Collinsella	Collinsella sp. CAG:398	unclassified	unclassified
member	25472	-	-	-	-	-	HG3753433	-	-	-	-	-	Bacteria	Actinobacteria	Coriobacteriia	Coriobacteriales	Coriobacteriaceae	Enorma	Enorma massiliensis	-	-
member	25472	-	-	-	-	-	HG3753433	-	-	-	-	-	Bacteria	Actinobacteria	Coriobacteriia	Coriobacteriales	Coriobacteriaceae	Enorma	unclassified	-	-
member	25472	-	-	-	-	-	HG4056953	metabolism	Carbohydrate transport and metabolism	4CV8T	ketose-bisphosphate aldolase	742722.HMPREF9463_01093	Bacteria	Actinobacteria	Coriobacteriia	Coriobacteriales	Coriobacteriaceae	Collinsella	Collinsella aerofaciens	unclassified	unclassified
member	25472	-	-	-	-	-	HG4059720	metabolism	Carbohydrate transport and metabolism	4CV8T	ketose-bisphosphate aldolase	742722.HMPREF9463_01093	Bacteria	Actinobacteria	Coriobacteriia	Coriobacteriales	Coriobacteriaceae	Collinsella	Collinsella aerofaciens	unclassified	unclassified
member	25472	-	-	-	-	-	HG4858434	metabolism	Energy production and conversion	2M7RF	FAD linked oxidase domain protein	411464.DESPIG_02006	Bacteria	Proteobacteria	Deltaproteobacteria	Desulfovibrionales	Desulfovibrionaceae	Desulfovibrio	Desulfovibrio piger	unclassified	unclassified
group	25473	2	283	307	84.24	84.24	HG3753574;HG3989751	information storage and processing	Replication, recombination and repair	3WNCC	Psort location Cytoplasmic, score	445972.ANACOL_01830	Viruses	Uroviricota	Caudoviricetes	Caudovirales	Myoviridae	unclassified	various	unclassified	unclassified	0.1	-	0.1	-	0.0	-	0.0	-	2/2	2/2	2/2	2/2	2/2	2/2	2/2	2/2	2/2	2/2	2/2	2/2	0/0	0/0
member	25473	-	-	-	-	-	HG3753574	information storage and processing	Replication, recombination and repair	3WNCC	Psort location Cytoplasmic, score	445972.ANACOL_01830	Viruses	Uroviricota	Caudoviricetes	Caudovirales	Myoviridae	unclassified	Myoviridae sp.	unclassified	unclassified
member	25473	-	-	-	-	-	HG3989751	information storage and processing	Replication, recombination and repair	3WNCC	Psort location Cytoplasmic, score	445972.ANACOL_01830	Viruses	Uroviricota	Caudoviricetes	Caudovirales	Myoviridae	unclassified	Myoviridae sp.	unclassified	unclassified
group	25474	1	-	-	-	-	HG3753677	various	various	26403	Sigma-54 interaction domain	370438.PTH_1772	unclassified	unclassified	unclassified	unclassified	unclassified	unclassified	unclassified	unclassified	unclassified	0.1	-	0.1	-	0.0	-	0.0	-	1/1	1/1	1/1	1/1	1/1	0/0	0/0	0/0	0/0	0/0	0/0	0/0	0/0	0/0
member	25474	-	-	-	-	-	HG3753677	cellular processes and signaling	Signal transduction mechanisms	26403	Sigma-54 interaction domain	370438.PTH_1772	unclassified	unclassified	unclassified	unclassified	unclassified	unclassified	unclassified	unclassified	unclassified
member	25474	-	-	-	-	-	HG3753677	information storage and processing	Transcription	26403	Sigma-54 interaction domain	370438.PTH_1772	-	-	-	-	-	-	-	-	-
group	25475	3	283	288	50.46	92.31	HG3753696;HG3805610;HG3806022	information storage and processing	Translation, ribosomal structure and biogenesis	36EJJ	Responsible for synthesis of pseudouridine from uracil- 55 in the psi GC loop of transfer RNAs	457396.CSBG_01757	Bacteria	Firmicutes	Clostridia	Eubacteriales	Clostridiaceae	Clostridium	various	unclassified	unclassified	0.1	-	0.1	-	0.0	-	0.0	-	3/3	3/3	2/3	3/3	2/3	3/3	3/3	3/3	3/3	3/3	3/3	(1)/3	0/0	0/0
member	25475	-	-	-	-	-	HG3753696	information storage and processing	Translation, ribosomal structure and biogenesis	36EJJ	Responsible for synthesis of pseudouridine from uracil- 55 in the psi GC loop of transfer RNAs	457396.CSBG_01757	Bacteria	Firmicutes	Clostridia	Eubacteriales	Clostridiaceae	Clostridium	Clostridium sp. CAG:354	unclassified	unclassified
member	25475	-	-	-	-	-	HG3805610	information storage and processing	Translation, ribosomal structure and biogenesis	25VJZ	Responsible for synthesis of pseudouridine from uracil- 55 in the psi GC loop of transfer RNAs	1321814.HMPREF9089_00579	Bacteria	Firmicutes	Clostridia	Eubacteriales	Clostridiaceae	Clostridium	Clostridium sp. 28_17	unclassified	unclassified
member	25475	-	-	-	-	-	HG3805610	-	-	-	-	-	Bacteria	Firmicutes	Clostridia	Eubacteriales	Clostridiaceae	Clostridium	Clostridium sp. CAG:470	-	-
member	25475	-	-	-	-	-	HG3806022	information storage and processing	Translation, ribosomal structure and biogenesis	36EJJ	Responsible for synthesis of pseudouridine from uracil- 55 in the psi GC loop of transfer RNAs	457396.CSBG_01757	Bacteria	Firmicutes	Clostridia	Eubacteriales	Clostridiaceae	Clostridium	Clostridium sp. CAG:354_28_25	unclassified	unclassified
group	25476	1	-	-	-	-	HG3753764	metabolism	Carbohydrate transport and metabolism	COG1082	myo-inosose-2 dehydratase activity	485913.Krac_7440	unclassified	unclassified	unclassified	unclassified	unclassified	unclassified	unclassified	unclassified	unclassified	0.1	-	0.1	-	0.0	-	0.0	-	1/1	1/1	1/1	1/1	1/1	0/0	0/0	0/0	0/0	0/0	0/0	0/0	0/0	0/0
member	25476	-	-	-	-	-	HG3753764	metabolism	Carbohydrate transport and metabolism	COG1082	myo-inosose-2 dehydratase activity	485913.Krac_7440	unclassified	unclassified	unclassified	unclassified	unclassified	unclassified	unclassified	unclassified	unclassified
group	25477	1	-	-	-	-	HG3753828	cellular processes and signaling	Defense mechanisms	36EFN	Catalyzes the dephosphorylation of undecaprenyl diphosphate (UPP). Confers resistance to bacitracin	431943.CKL_2312	Bacteria	Firmicutes	Clostridia	Eubacteriales	Clostridiaceae	Clostridium	Clostridium kluyveri	unclassified	unclassified	0.1	-	0.1	-	0.0	-	0.0	-	1/1	1/1	1/1	1/1	1/1	1/1	1/1	1/1	1/1	1/1	1/1	1/1	0/0	0/0
member	25477	-	-	-	-	-	HG3753828	cellular processes and signaling	Defense mechanisms	36EFN	Catalyzes the dephosphorylation of undecaprenyl diphosphate (UPP). Confers resistance to bacitracin	431943.CKL_2312	Bacteria	Firmicutes	Clostridia	Eubacteriales	Clostridiaceae	Clostridium	Clostridium kluyveri	unclassified	unclassified
group	25478	1	-	-	-	-	HG3753888	metabolism	Energy production and conversion	3WHME	Radical SAM domain protein	1160721.RBI_I01102	unclassified	unclassified	unclassified	unclassified	unclassified	unclassified	unclassified	unclassified	unclassified	0.1	-	0.1	-	0.0	-	0.0	-	1/1	1/1	1/1	1/1	1/1	0/0	0/0	0/0	0/0	0/0	0/0	0/0	0/0	0/0
member	25478	-	-	-	-	-	HG3753888	metabolism	Energy production and conversion	3WHME	Radical SAM domain protein	1160721.RBI_I01102	unclassified	unclassified	unclassified	unclassified	unclassified	unclassified	unclassified	unclassified	unclassified
group	25479	1	-	-	-	-	HG3753908	unclassified	unclassified	3IT8C	unclassified	4530.OS06T0641575-00	Eukaryota	Streptophyta	Magnoliopsida	Poales	Poaceae	Oryza	Oryza sativa	unclassified	unclassified	0.1	-	0.1	-	0.0	-	0.0	-	1/1	1/1	1/1	1/1	1/1	1/1	1/1	1/1	1/1	1/1	1/1	1/1	0/0	0/0
member	25479	-	-	-	-	-	HG3753908	unclassified	unclassified	3IT8C	unclassified	4530.OS06T0641575-00	Eukaryota	Streptophyta	Magnoliopsida	Poales	Poaceae	Oryza	Oryza sativa	unclassified	unclassified
group	25480	2	283	287	91.29	91.29	HG3754008;HG3800849	poorly characterized	Function unknown	3I9GD	Peroxisome biogenesis protein	various	Eukaryota	Streptophyta	Magnoliopsida	Poales	Poaceae	Zea	Zea mays	unclassified	unclassified	0.1	-	0.1	-	0.0	-	0.0	-	2/2	2/2	2/2	2/2	1/2	2/2	2/2	2/2	2/2	2/2	2/2	2/2	0/0	0/0
member	25480	-	-	-	-	-	HG3754008	poorly characterized	Function unknown	3I9GD	Peroxisome biogenesis protein	4577.GRMZM2G164400_P01	Eukaryota	Streptophyta	Magnoliopsida	Poales	Poaceae	Zea	Zea mays	unclassified	unclassified
member	25480	-	-	-	-	-	HG3800849	poorly characterized	Function unknown	3I9GD	Peroxisome biogenesis protein	4577.GRMZM2G148633_P01	Eukaryota	Streptophyta	Magnoliopsida	Poales	Poaceae	Zea	Zea mays	unclassified	unclassified
group	25481	1	-	-	-	-	HG3754169	metabolism	Lipid transport and metabolism	4B0MG	Malonyl CoA-acyl carrier protein transacylase	1123359.AUIQ01000030_gene1768	Bacteria	Firmicutes	Clostridia	Eubacteriales	Oscillospiraceae	Ruminiclostridium	Ruminiclostridium herbifermentans	unclassified	unclassified	0.1	-	0.1	-	0.0	-	0.0	-	1/1	1/1	1/1	1/1	1/1	1/1	1/1	1/1	1/1	1/1	1/1	1/1	0/0	0/0
member	25481	-	-	-	-	-	HG3754169	metabolism	Lipid transport and metabolism	4B0MG	Malonyl CoA-acyl carrier protein transacylase	1123359.AUIQ01000030_gene1768	Bacteria	Firmicutes	Clostridia	Eubacteriales	Oscillospiraceae	Ruminiclostridium	Ruminiclostridium herbifermentans	unclassified	unclassified
group	25482	1	-	-	-	-	HG3754281	information storage and processing	Replication, recombination and repair	4CZQ5	CRISPR-associated protein Cas7	326426.Bbr_1408	Bacteria	Actinobacteria	Actinomycetia	Bifidobacteriales	Bifidobacteriaceae	Bifidobacterium	Bifidobacterium longum	unclassified	unclassified	0.1	-	0.1	-	0.0	-	0.0	-	1/1	1/1	1/1	1/1	1/1	1/1	1/1	1/1	1/1	1/1	1/1	1/1	0/0	0/0
member	25482	-	-	-	-	-	HG3754281	information storage and processing	Replication, recombination and repair	4CZQ5	CRISPR-associated protein Cas7	326426.Bbr_1408	Bacteria	Actinobacteria	Actinomycetia	Bifidobacteriales	Bifidobacteriaceae	Bifidobacterium	Bifidobacterium longum	unclassified	unclassified
group	25483	1	-	-	-	-	HG3754302	various	various	2FWS6	Cleaved Adhesin Domain	242619.PG_1837	unclassified	unclassified	unclassified	unclassified	unclassified	unclassified	unclassified	unclassified	unclassified	0.1	-	0.1	-	0.0	-	0.0	-	1/1	1/1	1/1	1/1	1/1	0/0	0/0	0/0	0/0	0/0	0/0	0/0	0/0	0/0
member	25483	-	-	-	-	-	HG3754302	cellular processes and signaling	Signal transduction mechanisms	2FWS6	Cleaved Adhesin Domain	242619.PG_1837	unclassified	unclassified	unclassified	unclassified	unclassified	unclassified	unclassified	unclassified	unclassified
member	25483	-	-	-	-	-	HG3754302	information storage and processing	Transcription	2FWS6	Cleaved Adhesin Domain	242619.PG_1837	-	-	-	-	-	-	-	-	-
group	25484	3	283	286	72.03	95.1	HG3754335;HG3757362;HG3783689	cellular processes and signaling	Cell wall/membrane/envelope biogenesis	3WKAI	LicD family	697329.Rumal_3604	Bacteria	Firmicutes	Clostridia	Eubacteriales	Oscillospiraceae	Faecalibacterium	Faecalibacterium prausnitzii	unclassified	unclassified	0.1	-	0.1	-	0.0	-	0.0	-	3/3	3/3	3/3	3/3	3/3	3/3	3/3	3/3	3/3	2/3	2/3	2/3	0/0	0/0
member	25484	-	-	-	-	-	HG3754335	cellular processes and signaling	Cell wall/membrane/envelope biogenesis	3WKAI	LicD family	697329.Rumal_3604	Bacteria	Firmicutes	Clostridia	Eubacteriales	Oscillospiraceae	Faecalibacterium	Faecalibacterium prausnitzii	unclassified	unclassified
member	25484	-	-	-	-	-	HG3757362	cellular processes and signaling	Cell wall/membrane/envelope biogenesis	3WKAI	LicD family	697329.Rumal_3604	Bacteria	Firmicutes	Clostridia	Eubacteriales	Oscillospiraceae	Faecalibacterium	Faecalibacterium prausnitzii	unclassified	unclassified
member	25484	-	-	-	-	-	HG3783689	cellular processes and signaling	Cell wall/membrane/envelope biogenesis	3WKAI	LicD family	697329.Rumal_3604	Bacteria	Firmicutes	Clostridia	Eubacteriales	Lachnospiraceae	unclassified	[Eubacterium] rectale	unclassified	unclassified
group	25485	1	-	-	-	-	HG3754394	poorly characterized	Function unknown	COG1408	Calcineurin-like phosphoesterase	349741.Amuc_0752	Bacteria	Verrucomicrobia	Verrucomicrobiae	Verrucomicrobiales	Akkermansiaceae	Akkermansia	Akkermansia muciniphila	unclassified	unclassified	0.1	-	0.1	-	0.0	-	0.0	-	1/1	1/1	1/1	1/1	1/1	1/1	1/1	1/1	1/1	1/1	1/1	1/1	0/0	0/0
member	25485	-	-	-	-	-	HG3754394	poorly characterized	Function unknown	COG1408	Calcineurin-like phosphoesterase	349741.Amuc_0752	Bacteria	Verrucomicrobia	Verrucomicrobiae	Verrucomicrobiales	Akkermansiaceae	Akkermansia	Akkermansia muciniphila	unclassified	unclassified
group	25486	1	-	-	-	-	HG3754527	poorly characterized	Function unknown	3Y1KW	Oxidoreductase family, NAD-binding Rossmann fold	476272.RUMHYD_01689	unclassified	unclassified	unclassified	unclassified	unclassified	unclassified	unclassified	alpha-N-acetylgalactosaminidase (EC 3.2.1.49)	GH109	0.1	-	0.1	-	0.0	-	0.0	-	1/1	1/1	1/1	1/1	1/1	0/0	0/0	0/0	0/0	0/0	0/0	0/0	1/1	1/1
member	25486	-	-	-	-	-	HG3754527	poorly characterized	Function unknown	3Y1KW	Oxidoreductase family, NAD-binding Rossmann fold	476272.RUMHYD_01689	unclassified	unclassified	unclassified	unclassified	unclassified	unclassified	unclassified	alpha-N-acetylgalactosaminidase (EC 3.2.1.49)	GH109
group	25487	1	-	-	-	-	HG3754550	metabolism	Carbohydrate transport and metabolism	2K0JA	Belongs to the glycosyl hydrolase 2 family	1470591.BW41_00073	Bacteria	Firmicutes	unclassified	unclassified	unclassified	unclassified	various	endo-beta-1,3-glucanase (EC 3.2.1.39)	GH158	0.1	-	0.1	-	0.0	-	0.0	-	1/1	1/1	1/1	1/1	1/1	1/1	1/1	1/1	1/1	1/1	1/1	1/1	1/1	1/1
member	25487	-	-	-	-	-	HG3754550	metabolism	Carbohydrate transport and metabolism	2K0JA	Belongs to the glycosyl hydrolase 2 family	1470591.BW41_00073	Bacteria	Firmicutes	unclassified	unclassified	unclassified	unclassified	Firmicutes bacterium CAG:272	endo-beta-1,3-glucanase (EC 3.2.1.39)	GH158
group	25488	1	-	-	-	-	HG3754692	poorly characterized	Function unknown	3WJK2	Calcineurin-like phosphoesterase	697329.Rumal_1285	unclassified	unclassified	unclassified	unclassified	unclassified	unclassified	unclassified	unclassified	unclassified	0.1	-	0.1	-	0.0	-	0.0	-	1/1	1/1	1/1	1/1	1/1	0/0	0/0	0/0	0/0	0/0	0/0	0/0	0/0	0/0
member	25488	-	-	-	-	-	HG3754692	poorly characterized	Function unknown	3WJK2	Calcineurin-like phosphoesterase	697329.Rumal_1285	unclassified	unclassified	unclassified	unclassified	unclassified	unclassified	unclassified	unclassified	unclassified
group	25489	1	-	-	-	-	HG3754821	information storage and processing	Replication, recombination and repair	24PGZ	Belongs to the 'phage' integrase family	357809.Cphy_3144	unclassified	unclassified	unclassified	unclassified	unclassified	unclassified	various	unclassified	unclassified	0.1	-	0.1	-	0.0	-	0.0	-	1/1	1/1	1/1	1/1	1/1	1/1	1/1	1/1	1/1	1/1	1/1	1/1	0/0	0/0
member	25489	-	-	-	-	-	HG3754821	information storage and processing	Replication, recombination and repair	24PGZ	Belongs to the 'phage' integrase family	357809.Cphy_3144	unclassified	unclassified	unclassified	unclassified	unclassified	unclassified	uncultured prokaryote	unclassified	unclassified
group	25490	1	-	-	-	-	HG3754932	various	various	3WITU	PspA/IM30 family	411473.RUMCAL_01789	Bacteria	Firmicutes	Clostridia	Eubacteriales	Oscillospiraceae	Ruminococcus	Ruminococcus sp. CAG:254	unclassified	unclassified	0.1	-	0.1	-	0.0	-	0.0	-	1/1	1/1	1/1	1/1	1/1	1/1	1/1	1/1	1/1	1/1	1/1	1/1	0/0	0/0
member	25490	-	-	-	-	-	HG3754932	cellular processes and signaling	Signal transduction mechanisms	3WITU	PspA/IM30 family	411473.RUMCAL_01789	Bacteria	Firmicutes	Clostridia	Eubacteriales	Oscillospiraceae	Ruminococcus	Ruminococcus sp. CAG:254	unclassified	unclassified
member	25490	-	-	-	-	-	HG3754932	information storage and processing	Transcription	3WITU	PspA/IM30 family	411473.RUMCAL_01789	-	-	-	-	-	-	-	-	-
group	25491	1	-	-	-	-	HG3755633	cellular processes and signaling	Defense mechanisms	4CZNR	modification (methylase) protein of type I restriction-modification system K03427	216816.GS08_07845	Bacteria	Actinobacteria	Actinomycetia	Bifidobacteriales	Bifidobacteriaceae	Bifidobacterium	Bifidobacterium longum	unclassified	unclassified	0.1	-	0.1	-	0.0	-	0.0	-	1/1	1/1	1/1	1/1	1/1	1/1	1/1	1/1	1/1	1/1	1/1	1/1	0/0	0/0
member	25491	-	-	-	-	-	HG3755633	cellular processes and signaling	Defense mechanisms	4CZNR	modification (methylase) protein of type I restriction-modification system K03427	216816.GS08_07845	Bacteria	Actinobacteria	Actinomycetia	Bifidobacteriales	Bifidobacteriaceae	Bifidobacterium	Bifidobacterium longum	unclassified	unclassified
group	25492	2	283	448	39.62	39.62	HG3755726;HG4865468	unclassified	unclassified	1W5UM	unclassified	457412.RSAG_03154	Bacteria	Firmicutes	Clostridia	Eubacteriales	Oscillospiraceae	Ruminococcus	Ruminococcus sp. 5_1_39BFAA	unclassified	unclassified	0.1	-	0.1	-	0.0	-	0.0	-	2/2	2/2	2/2	2/2	2/2	2/2	2/2	2/2	2/2	2/2	2/2	2/2	0/0	0/0
member	25492	-	-	-	-	-	HG3755726	unclassified	unclassified	1W5UM	unclassified	457412.RSAG_03154	Bacteria	Firmicutes	Clostridia	Eubacteriales	Oscillospiraceae	Ruminococcus	Ruminococcus sp. 5_1_39BFAA	unclassified	unclassified
member	25492	-	-	-	-	-	HG4865468	unclassified	unclassified	1W5UM	unclassified	457412.RSAG_03154	Bacteria	Firmicutes	Clostridia	Eubacteriales	Oscillospiraceae	Ruminococcus	Ruminococcus sp. 5_1_39BFAA	unclassified	unclassified
group	25493	2	283	283	97.17	97.17	HG3755784;HG3756633	poorly characterized	Function unknown	1P5PT	amidohydrolase	various	Bacteria	Proteobacteria	Deltaproteobacteria	Desulfovibrionales	Desulfovibrionaceae	Bilophila	Bilophila wadsworthia	unclassified	unclassified	0.1	-	0.1	-	0.0	-	0.0	-	2/2	2/2	2/2	2/2	1/2	1/2	1/2	1/2	1/2	1/2	1/2	1/2	0/0	0/0
member	25493	-	-	-	-	-	HG3755784	poorly characterized	Function unknown	1P5PT	amidohydrolase	563192.HMPREF0179_02869	Bacteria	Proteobacteria	Deltaproteobacteria	Desulfovibrionales	Desulfovibrionaceae	Bilophila	Bilophila wadsworthia	unclassified	unclassified
member	25493	-	-	-	-	-	HG3756633	poorly characterized	Function unknown	1P5PT	amidohydrolase	1408428.JNJP01000003_gene3457	unclassified	unclassified	unclassified	unclassified	unclassified	unclassified	unclassified	unclassified	unclassified
group	25494	2	283	283	99.29	99.29	HG3755983;HG3758368	information storage and processing	Transcription	4APCQ	transcriptional regulator (AraC family)	483215.BACFIN_05100	Bacteria	Bacteroidetes	Bacteroidia	Bacteroidales	Bacteroidaceae	Bacteroides	various	unclassified	unclassified	0.1	-	0.1	-	0.0	-	0.0	-	2/2	2/2	2/2	2/2	2/2	2/2	2/2	2/2	2/2	2/2	2/2	2/2	0/0	0/0
member	25494	-	-	-	-	-	HG3755983	information storage and processing	Transcription	4APCQ	transcriptional regulator (AraC family)	483215.BACFIN_05100	Bacteria	Bacteroidetes	Bacteroidia	Bacteroidales	Bacteroidaceae	Bacteroides	Bacteroides finegoldii	unclassified	unclassified
member	25494	-	-	-	-	-	HG3758368	information storage and processing	Transcription	4APCQ	transcriptional regulator (AraC family)	483215.BACFIN_05100	Bacteria	Bacteroidetes	Bacteroidia	Bacteroidales	Bacteroidaceae	Bacteroides	Bacteroides finegoldii	unclassified	unclassified
member	25494	-	-	-	-	-	HG3758368	-	-	-	-	-	Bacteria	Bacteroidetes	Bacteroidia	Bacteroidales	Bacteroidaceae	Bacteroides	Bacteroides finegoldii CAG:203	-	-
group	25495	1	-	-	-	-	HG3755992	poorly characterized	Function unknown	4H32A	P22 coat protein-protein 5 domain protein	1232428.CAVO010000021_gene803	Bacteria	Firmicutes	Clostridia	Eubacteriales	Clostridiaceae	Clostridium	Clostridium sp. CAG:768	unclassified	unclassified	0.1	-	0.1	-	0.0	-	0.0	-	1/1	1/1	1/1	1/1	1/1	1/1	1/1	1/1	1/1	1/1	1/1	1/1	0/0	0/0
member	25495	-	-	-	-	-	HG3755992	poorly characterized	Function unknown	4H32A	P22 coat protein-protein 5 domain protein	1232428.CAVO010000021_gene803	Bacteria	Firmicutes	Clostridia	Eubacteriales	Clostridiaceae	Clostridium	Clostridium sp. CAG:768	unclassified	unclassified
group	25496	1	-	-	-	-	HG3756198	information storage and processing	Transcription	4H222	May be required for sporulation	500635.MITSMUL_05586	Bacteria	Firmicutes	Negativicutes	Selenomonadales	Selenomonadaceae	Mitsuokella	Mitsuokella multacida	unclassified	unclassified	0.1	-	0.1	-	0.0	-	0.0	-	1/1	1/1	1/1	1/1	1/1	1/1	1/1	1/1	1/1	1/1	1/1	1/1	0/0	0/0
member	25496	-	-	-	-	-	HG3756198	information storage and processing	Transcription	4H222	May be required for sporulation	500635.MITSMUL_05586	Bacteria	Firmicutes	Negativicutes	Selenomonadales	Selenomonadaceae	Mitsuokella	Mitsuokella multacida	unclassified	unclassified
group	25497	2	283	284	97.54	97.54	HG3756423;HG3765847	unclassified	unclassified	unclassified	unclassified	unclassified	Bacteria	Firmicutes	Clostridia	Eubacteriales	Eubacteriaceae	Eubacterium	Eubacterium sp. CAG:115	unclassified	unclassified	0.1	-	0.1	-	0.0	-	0.0	-	0/0	0/0	0/0	0/0	0/0	1/2	1/2	1/2	1/2	1/2	1/2	1/2	0/0	0/0
member	25497	-	-	-	-	-	HG3756423	unclassified	unclassified	unclassified	unclassified	unclassified	unclassified	unclassified	unclassified	unclassified	unclassified	unclassified	unclassified	unclassified	unclassified
member	25497	-	-	-	-	-	HG3765847	unclassified	unclassified	unclassified	unclassified	unclassified	Bacteria	Firmicutes	Clostridia	Eubacteriales	Eubacteriaceae	Eubacterium	Eubacterium sp. CAG:115	unclassified	unclassified
group	25498	1	-	-	-	-	HG3756486	metabolism	Carbohydrate transport and metabolism	3WSNK	Ricin-type beta-trefoil lectin domain protein	411471.SUBVAR_04771	Bacteria	Firmicutes	Clostridia	Eubacteriales	Oscillospiraceae	Subdoligranulum	Subdoligranulum variabile	endo-beta-1,4-glucanase / cellulase (EC 3.2.1.4); endo-beta-1,4-xylanase (EC 3.2.1.8); beta-glucosidase (EC 3.2.1.21); beta-mannosidase (EC 3.2.1.25); beta-glucosylceramidase (EC 3.2.1.45); glucan beta-1,3-glucosidase (EC 3.2.1.58); exo-beta-1,4-glucanase / cellodextrinase (EC 3.2.1.74); glucan endo-1,6-beta-glucosidase (EC 3.2.1.75); mannan endo-beta-1,4-mannosidase (EC 3.2.1.78); cellulose beta-1,4-cellobiosidase (EC 3.2.1.91); steryl beta-glucosidase (EC 3.2.1.104); endoglycoceramidase (EC 3.2.1.123); chitosanase (EC 3.2.1.132); beta-primeverosidase (EC 3.2.1.149); xyloglucan-specific endo-beta-1,4-glucanase (EC 3.2.1.151); endo-beta-1,6-galactanase (EC 3.2.1.164); beta-1,3-mannanase (EC 3.2.1.-); arabinoxylan-specific endo-beta-1,4-xylanase (EC 3.2.1.-); mannan transglycosylase (EC 2.4.1.-); lichenase / endo-beta-1,3-1,4-glucanase (EC 3.2.1.73); beta-glycosidase (EC 3.2.1.-); endo-beta-1,3-glucanase / laminarinase (EC 3.2.1.39); beta-N-acetylhexosaminidase (EC 3.2.1.52); chitosanase (EC 3.2.1.132); beta-D-galactofuranosidase (EC 3.2.1.146); beta-galactosylceramidase (EC 3.2.1.46); ; beta-rutinosidase /alpha-L-rhamnose-(1,6)-beta-D-glucosidase (EC 3.2.1.-); alpha-L-arabinofuranosidase (EC 3.2.1.55)	GH5	0.1	-	0.1	-	0.0	-	0.0	-	1/1	1/1	1/1	1/1	1/1	1/1	1/1	1/1	1/1	1/1	1/1	1/1	1/1	1/1
member	25498	-	-	-	-	-	HG3756486	metabolism	Carbohydrate transport and metabolism	3WSNK	Ricin-type beta-trefoil lectin domain protein	411471.SUBVAR_04771	Bacteria	Firmicutes	Clostridia	Eubacteriales	Oscillospiraceae	Subdoligranulum	Subdoligranulum variabile	endo-beta-1,4-glucanase / cellulase (EC 3.2.1.4); endo-beta-1,4-xylanase (EC 3.2.1.8); beta-glucosidase (EC 3.2.1.21); beta-mannosidase (EC 3.2.1.25); beta-glucosylceramidase (EC 3.2.1.45); glucan beta-1,3-glucosidase (EC 3.2.1.58); exo-beta-1,4-glucanase / cellodextrinase (EC 3.2.1.74); glucan endo-1,6-beta-glucosidase (EC 3.2.1.75); mannan endo-beta-1,4-mannosidase (EC 3.2.1.78); cellulose beta-1,4-cellobiosidase (EC 3.2.1.91); steryl beta-glucosidase (EC 3.2.1.104); endoglycoceramidase (EC 3.2.1.123); chitosanase (EC 3.2.1.132); beta-primeverosidase (EC 3.2.1.149); xyloglucan-specific endo-beta-1,4-glucanase (EC 3.2.1.151); endo-beta-1,6-galactanase (EC 3.2.1.164); beta-1,3-mannanase (EC 3.2.1.-); arabinoxylan-specific endo-beta-1,4-xylanase (EC 3.2.1.-); mannan transglycosylase (EC 2.4.1.-); lichenase / endo-beta-1,3-1,4-glucanase (EC 3.2.1.73); beta-glycosidase (EC 3.2.1.-); endo-beta-1,3-glucanase / laminarinase (EC 3.2.1.39); beta-N-acetylhexosaminidase (EC 3.2.1.52); chitosanase (EC 3.2.1.132); beta-D-galactofuranosidase (EC 3.2.1.146); beta-galactosylceramidase (EC 3.2.1.46); ; beta-rutinosidase /alpha-L-rhamnose-(1,6)-beta-D-glucosidase (EC 3.2.1.-); alpha-L-arabinofuranosidase (EC 3.2.1.55)	GH5
group	25499	1	-	-	-	-	HG3756615	metabolism	Inorganic ion transport and metabolism	472AP	Part of the ABC transporter complex PstSACB involved in phosphate import. Responsible for energy coupling to the transport system	556268.OFAG_01168	Bacteria	Proteobacteria	Betaproteobacteria	Burkholderiales	Oxalobacteraceae	Oxalobacter	Oxalobacter formigenes	unclassified	unclassified	0.1	-	0.1	-	0.0	-	0.0	-	1/1	1/1	1/1	1/1	1/1	1/1	1/1	1/1	1/1	1/1	1/1	1/1	0/0	0/0
member	25499	-	-	-	-	-	HG3756615	metabolism	Inorganic ion transport and metabolism	472AP	Part of the ABC transporter complex PstSACB involved in phosphate import. Responsible for energy coupling to the transport system	556268.OFAG_01168	Bacteria	Proteobacteria	Betaproteobacteria	Burkholderiales	Oxalobacteraceae	Oxalobacter	Oxalobacter formigenes	unclassified	unclassified
group	25500	1	-	-	-	-	HG3756719	poorly characterized	Function unknown	36JUT	Glycosyltransferase like family 2	632245.CLP_1366	Bacteria	Bacteroidetes	Bacteroidia	Bacteroidales	various	various	various	cellulose synthase (EC 2.4.1.12); chitin synthase (EC 2.4.1.16); dolichyl-phosphate beta-D-mannosyltransferase (EC 2.4.1.83); dolichyl-phosphate beta-glucosyltransferase (EC 2.4.1.117); N-acetylglucosaminyltransferase (EC 2.4.1.-); N-acetylgalactosaminyltransferase (EC 2.4.1.-); hyaluronan synthase (EC 2.4.1.212); chitin oligosaccharide synthase (EC 2.4.1.-); beta-1,3-glucan synthase (EC 2.4.1.34); beta-1,4-mannan synthase (EC 2.4.1.-); beta-mannosylphosphodecaprenol-mannooligosaccharide alpha-1,6-mannosyltransferase (EC 2.4.1.199); UDP-Galf: rhamnopyranosyl-N-acetylglucosaminyl-PP-decaprenol beta-1,4/1,5-galactofuranosyltransferase (EC 2.4.1.287); UDP-Galf: galactofuranosyl-galactofuranosyl-rhamnosyl-N-acetylglucosaminyl-PP-decaprenol beta-1,5/1,6-galactofuranosyltransferase (EC 2.4.1.288); dTDP-L-Rha: N-acetylglucosaminyl-PP-decaprenol alpha-1,3-L-rhamnosyltransferase (EC 2.4.1.289); alternating beta-1,3/4-N-acetylmannan synthase (2.4.1.-)	GT2	0.1	-	0.1	-	0.0	-	0.0	-	1/1	1/1	1/1	1/1	1/1	1/1	1/1	1/1	1/1	1/1	1/1	1/1	1/1	1/1
member	25500	-	-	-	-	-	HG3756719	poorly characterized	Function unknown	36JUT	Glycosyltransferase like family 2	632245.CLP_1366	Bacteria	Bacteroidetes	Bacteroidia	Bacteroidales	Bacteroidaceae	Bacteroides	Bacteroides sp. 2_1_33B	cellulose synthase (EC 2.4.1.12); chitin synthase (EC 2.4.1.16); dolichyl-phosphate beta-D-mannosyltransferase (EC 2.4.1.83); dolichyl-phosphate beta-glucosyltransferase (EC 2.4.1.117); N-acetylglucosaminyltransferase (EC 2.4.1.-); N-acetylgalactosaminyltransferase (EC 2.4.1.-); hyaluronan synthase (EC 2.4.1.212); chitin oligosaccharide synthase (EC 2.4.1.-); beta-1,3-glucan synthase (EC 2.4.1.34); beta-1,4-mannan synthase (EC 2.4.1.-); beta-mannosylphosphodecaprenol-mannooligosaccharide alpha-1,6-mannosyltransferase (EC 2.4.1.199); UDP-Galf: rhamnopyranosyl-N-acetylglucosaminyl-PP-decaprenol beta-1,4/1,5-galactofuranosyltransferase (EC 2.4.1.287); UDP-Galf: galactofuranosyl-galactofuranosyl-rhamnosyl-N-acetylglucosaminyl-PP-decaprenol beta-1,5/1,6-galactofuranosyltransferase (EC 2.4.1.288); dTDP-L-Rha: N-acetylglucosaminyl-PP-decaprenol alpha-1,3-L-rhamnosyltransferase (EC 2.4.1.289); alternating beta-1,3/4-N-acetylmannan synthase (2.4.1.-)	GT2
member	25500	-	-	-	-	-	HG3756719	-	-	-	-	-	Bacteria	Bacteroidetes	Bacteroidia	Bacteroidales	Tannerellaceae	Parabacteroides	Parabacteroides distasonis	-	-
member	25500	-	-	-	-	-	HG3756719	-	-	-	-	-	Bacteria	Bacteroidetes	Bacteroidia	Bacteroidales	Tannerellaceae	Parabacteroides	Parabacteroides sp. CH2-D42-20	-	-
member	25500	-	-	-	-	-	HG3756719	-	-	-	-	-	Bacteria	Bacteroidetes	Bacteroidia	Bacteroidales	Tannerellaceae	Parabacteroides	unclassified	-	-
group	25501	1	-	-	-	-	HG3756811	poorly characterized	Function unknown	3IBP2	Alpha/beta hydrolase family	4536.ONIVA05G05790.1	Eukaryota	Streptophyta	Magnoliopsida	Poales	Poaceae	Oryza	Oryza sativa	acetyl xylan esterase (EC 3.1.1.72); cinnamoyl esterase (EC 3.1.1.-); feruloyl esterase (EC 3.1.1.73); carboxylesterase (EC 3.1.1.1); S-formylglutathione hydrolase (EC 3.1.2.12); diacylglycerol O-acyltransferase (EC 2.3.1.20); trehalose 6-O-mycolyltransferase (EC 2.3.1.122)	CE1	0.1	-	0.1	-	0.0	-	0.0	-	1/1	1/1	1/1	1/1	1/1	1/1	1/1	1/1	1/1	1/1	1/1	1/1	1/1	1/1
member	25501	-	-	-	-	-	HG3756811	poorly characterized	Function unknown	3IBP2	Alpha/beta hydrolase family	4536.ONIVA05G05790.1	Eukaryota	Streptophyta	Magnoliopsida	Poales	Poaceae	Oryza	Oryza sativa	acetyl xylan esterase (EC 3.1.1.72); cinnamoyl esterase (EC 3.1.1.-); feruloyl esterase (EC 3.1.1.73); carboxylesterase (EC 3.1.1.1); S-formylglutathione hydrolase (EC 3.1.2.12); diacylglycerol O-acyltransferase (EC 2.3.1.20); trehalose 6-O-mycolyltransferase (EC 2.3.1.122)	CE1
group	25502	1	-	-	-	-	HG3757104	poorly characterized	Function unknown	26QBT	Protein containing tetrapyrrole methyltransferase domain and MazG-like	1033743.CAES01000109_gene3377	unclassified	unclassified	unclassified	unclassified	unclassified	unclassified	unclassified	unclassified	unclassified	0.1	-	0.1	-	0.0	-	0.0	-	1/1	1/1	1/1	1/1	1/1	0/0	0/0	0/0	0/0	0/0	0/0	0/0	0/0	0/0
member	25502	-	-	-	-	-	HG3757104	poorly characterized	Function unknown	26QBT	Protein containing tetrapyrrole methyltransferase domain and MazG-like	1033743.CAES01000109_gene3377	unclassified	unclassified	unclassified	unclassified	unclassified	unclassified	unclassified	unclassified	unclassified
group	25503	1	-	-	-	-	HG3757153	cellular processes and signaling	Defense mechanisms	3F7NN	Type I restriction modification DNA specificity domain	324831.LGAS_0899	unclassified	unclassified	unclassified	unclassified	unclassified	unclassified	unclassified	unclassified	unclassified	0.1	-	0.1	-	0.0	-	0.0	-	1/1	1/1	1/1	1/1	1/1	0/0	0/0	0/0	0/0	0/0	0/0	0/0	0/0	0/0
member	25503	-	-	-	-	-	HG3757153	cellular processes and signaling	Defense mechanisms	3F7NN	Type I restriction modification DNA specificity domain	324831.LGAS_0899	unclassified	unclassified	unclassified	unclassified	unclassified	unclassified	unclassified	unclassified	unclassified
group	25504	1	-	-	-	-	HG3757265	information storage and processing	Transcription	2GJV7	Periplasmic binding protein LacI transcriptional regulator	290399.Arth_3144	Bacteria	Lentisphaerae	Lentisphaeria	unclassified	unclassified	unclassified	various	unclassified	unclassified	0.1	-	0.1	-	0.0	-	0.0	-	1/1	1/1	1/1	1/1	1/1	1/1	1/1	1/1	1/1	1/1	1/1	1/1	0/0	0/0
member	25504	-	-	-	-	-	HG3757265	information storage and processing	Transcription	2GJV7	Periplasmic binding protein LacI transcriptional regulator	290399.Arth_3144	Bacteria	Lentisphaerae	Lentisphaeria	unclassified	unclassified	unclassified	Lentisphaeria bacterium	unclassified	unclassified
group	25505	1	-	-	-	-	HG3757334	poorly characterized	Function unknown	36DQN	Required for a late step of 50S ribosomal subunit assembly. Has GTPase activity	1347392.CCEZ01000043_gene299	Bacteria	Tenericutes	Mollicutes	Mycoplasmatales	Mycoplasmataceae	Mycoplasma	Mycoplasma sp. CAG:776	unclassified	unclassified	0.1	-	0.1	-	0.0	-	0.0	-	1/1	1/1	1/1	1/1	1/1	1/1	1/1	1/1	1/1	1/1	1/1	1/1	0/0	0/0
member	25505	-	-	-	-	-	HG3757334	poorly characterized	Function unknown	36DQN	Required for a late step of 50S ribosomal subunit assembly. Has GTPase activity	1347392.CCEZ01000043_gene299	Bacteria	Tenericutes	Mollicutes	Mycoplasmatales	Mycoplasmataceae	Mycoplasma	Mycoplasma sp. CAG:776	unclassified	unclassified
group	25506	3	283	352	74.23	98.32	HG3757339;HG4348437;HG4353213	metabolism	Carbohydrate transport and metabolism	24C7Y	ABC-type sugar transport system, periplasmic	411459.RUMOBE_00016	Bacteria	Firmicutes	Clostridia	Eubacteriales	Lachnospiraceae	Blautia	Blautia obeum	unclassified	unclassified	0.1	-	0.1	-	0.0	-	0.0	-	3/3	3/3	2/3	2/3	2/3	3/3	3/3	3/3	3/3	3/3	3/3	2/3	0/0	0/0
member	25506	-	-	-	-	-	HG3757339	metabolism	Carbohydrate transport and metabolism	24C7Y	ABC-type sugar transport system, periplasmic	411459.RUMOBE_00016	Bacteria	Firmicutes	Clostridia	Eubacteriales	Lachnospiraceae	Blautia	Blautia obeum	unclassified	unclassified
member	25506	-	-	-	-	-	HG4348437	metabolism	Carbohydrate transport and metabolism	24C7Y	ABC-type sugar transport system, periplasmic	411459.RUMOBE_00016	Bacteria	Firmicutes	Clostridia	Eubacteriales	Lachnospiraceae	Blautia	unclassified	unclassified	unclassified
member	25506	-	-	-	-	-	HG4348437	-	-	-	-	-	Bacteria	Firmicutes	Clostridia	Eubacteriales	Oscillospiraceae	Ruminococcus	Ruminococcus obeum CAG:39	-	-
member	25506	-	-	-	-	-	HG4353213	metabolism	Carbohydrate transport and metabolism	2246U	Periplasmic binding protein domain	1298920.KI911353_gene4374	Bacteria	Firmicutes	Clostridia	Eubacteriales	Lachnospiraceae	Blautia	Blautia obeum	unclassified	unclassified
member	25506	-	-	-	-	-	HG4353213	-	-	-	-	-	Bacteria	Firmicutes	Clostridia	Eubacteriales	Lachnospiraceae	Blautia	unclassified	-	-
group	25507	1	-	-	-	-	HG3757716	poorly characterized	Function unknown	3WGH3	stage III sporulation protein AA	552398.HMPREF0866_00292	Bacteria	Firmicutes	unclassified	unclassified	unclassified	unclassified	various	unclassified	unclassified	0.1	-	0.1	-	0.0	-	0.0	-	1/1	1/1	1/1	1/1	1/1	1/1	1/1	1/1	1/1	1/1	1/1	1/1	0/0	0/0
member	25507	-	-	-	-	-	HG3757716	poorly characterized	Function unknown	3WGH3	stage III sporulation protein AA	552398.HMPREF0866_00292	Bacteria	Firmicutes	unclassified	unclassified	unclassified	unclassified	Firmicutes bacterium CAG:170	unclassified	unclassified
group	25508	2	283	803	34.74	34.74	HG3758165;HG5451224	information storage and processing	Transcription	various	various	various	Bacteria	Firmicutes	Clostridia	Eubacteriales	Lachnospiraceae	Roseburia	unclassified	alpha-L-iduronidase (EC 3.2.1.76); beta-xylosidase (EC 3.2.1.37); alpha-L-arabinofuranosidase (EC 3.2.1.55); beta-glucosidase (EC 3.2.1.21); beta-galactosidase (EC 3.2.1.23)	GH39	0.1	-	0.1	-	0.0	-	0.0	-	2/2	2/2	1/2	1/2	1/2	2/2	2/2	2/2	2/2	2/2	2/2	1/2	1/2	1/2
member	25508	-	-	-	-	-	HG3758165	information storage and processing	Transcription	36GCA	family 39	97139.C824_03955	Bacteria	Firmicutes	Clostridia	Eubacteriales	Lachnospiraceae	Roseburia	unclassified	unclassified	unclassified
member	25508	-	-	-	-	-	HG5451224	information storage and processing	Transcription	27IW2	Glycosyl hydrolases family 39	658655.HMPREF0988_01237	Bacteria	Firmicutes	Clostridia	Eubacteriales	Lachnospiraceae	Roseburia	unclassified	alpha-L-iduronidase (EC 3.2.1.76); beta-xylosidase (EC 3.2.1.37); alpha-L-arabinofuranosidase (EC 3.2.1.55); beta-glucosidase (EC 3.2.1.21); beta-galactosidase (EC 3.2.1.23)	GH39
group	25509	1	-	-	-	-	HG3758358	metabolism	Inorganic ion transport and metabolism	3I3MM	Sodium hydrogen exchanger 7	4577.GRMZM2G098494_P01	Eukaryota	Streptophyta	Magnoliopsida	Poales	Poaceae	Zea	Zea mays	unclassified	unclassified	0.1	-	0.1	-	0.0	-	0.0	-	1/1	1/1	1/1	1/1	1/1	1/1	1/1	1/1	1/1	1/1	1/1	1/1	0/0	0/0
member	25509	-	-	-	-	-	HG3758358	metabolism	Inorganic ion transport and metabolism	3I3MM	Sodium hydrogen exchanger 7	4577.GRMZM2G098494_P01	Eukaryota	Streptophyta	Magnoliopsida	Poales	Poaceae	Zea	Zea mays	unclassified	unclassified
group	25510	1	-	-	-	-	HG3758386	metabolism	Coenzyme transport and metabolism	379BD	PFAM ketose-bisphosphate aldolase class-II	526218.Sterm_4019	Bacteria	Fusobacteria	Fusobacteriia	Fusobacteriales	Leptotrichiaceae	Sebaldella	Sebaldella termitidis	unclassified	unclassified	0.1	-	0.1	-	0.0	-	0.0	-	1/1	1/1	1/1	1/1	1/1	1/1	1/1	1/1	1/1	1/1	1/1	1/1	0/0	0/0
member	25510	-	-	-	-	-	HG3758386	metabolism	Coenzyme transport and metabolism	379BD	PFAM ketose-bisphosphate aldolase class-II	526218.Sterm_4019	Bacteria	Fusobacteria	Fusobacteriia	Fusobacteriales	Leptotrichiaceae	Sebaldella	Sebaldella termitidis	unclassified	unclassified
group	25511	2	283	283	100.0	100.0	HG3758574;P04840	metabolism	Inorganic ion transport and metabolism	3RZBT	to Saccharomyces cerevisiae POR2 (YIL114C) and POR1 (YNL055C)	4932.YNL055C	Eukaryota	Ascomycota	Saccharomycetes	Saccharomycetales	Saccharomycetaceae	Saccharomyces	Saccharomyces cerevisiae	unclassified	unclassified	0.1	-	0.1	-	0.0	-	0.0	-	2/2	2/2	2/2	2/2	2/2	2/2	2/2	2/2	2/2	2/2	2/2	2/2	0/0	0/0
member	25511	-	-	-	-	-	HG3758574	metabolism	Inorganic ion transport and metabolism	3RZBT	to Saccharomyces cerevisiae POR2 (YIL114C) and POR1 (YNL055C)	4932.YNL055C	Eukaryota	Ascomycota	Saccharomycetes	Saccharomycetales	Saccharomycetaceae	Saccharomyces	Saccharomyces cerevisiae	unclassified	unclassified
member	25511	-	-	-	-	-	P04840	metabolism	Inorganic ion transport and metabolism	3RZBT	to Saccharomyces cerevisiae POR2 (YIL114C) and POR1 (YNL055C)	4932.YNL055C	Eukaryota	Ascomycota	Saccharomycetes	Saccharomycetales	Saccharomycetaceae	Saccharomyces	Saccharomyces cerevisiae	unclassified	unclassified
group	25512	2	283	283	100.0	100.0	HG3758657;P39631	cellular processes and signaling	Cell wall/membrane/envelope biogenesis	1ZBZD	Catalyzes the reduction of dTDP-6-deoxy-L-lyxo-4- hexulose to yield dTDP-L-rhamnose	224308.BSU37820	Bacteria	Firmicutes	Bacilli	Bacillales	Bacillaceae	Bacillus	various	unclassified	unclassified	0.1	-	0.1	-	0.0	-	0.0	-	2/2	2/2	2/2	2/2	2/2	2/2	2/2	2/2	2/2	2/2	2/2	2/2	0/0	0/0
member	25512	-	-	-	-	-	HG3758657	cellular processes and signaling	Cell wall/membrane/envelope biogenesis	1ZBZD	Catalyzes the reduction of dTDP-6-deoxy-L-lyxo-4- hexulose to yield dTDP-L-rhamnose	224308.BSU37820	Bacteria	Firmicutes	Bacilli	Bacillales	Bacillaceae	Bacillus	Bacillus subtilis	unclassified	unclassified
member	25512	-	-	-	-	-	HG3758657	-	-	-	-	-	Bacteria	Firmicutes	Bacilli	Bacillales	Bacillaceae	Bacillus	unclassified	-	-
member	25512	-	-	-	-	-	P39631	cellular processes and signaling	Cell wall/membrane/envelope biogenesis	1ZBZD	Catalyzes the reduction of dTDP-6-deoxy-L-lyxo-4- hexulose to yield dTDP-L-rhamnose	224308.BSU37820	Bacteria	Firmicutes	Bacilli	Bacillales	Bacillaceae	Bacillus	Bacillus subtilis	unclassified	unclassified
member	25512	-	-	-	-	-	P39631	-	-	-	-	-	Bacteria	Firmicutes	Bacilli	Bacillales	Bacillaceae	Bacillus	unclassified	-	-
group	25513	2	283	287	95.82	95.82	HG3758914;HG3794487	information storage and processing	Replication, recombination and repair	3WH4Z	CRISPR-associated protein, CT1132 family	1160721.RBI_II00218	Bacteria	Firmicutes	various	various	various	various	various	unclassified	unclassified	0.1	-	0.1	-	0.0	-	0.0	-	2/2	2/2	2/2	2/2	2/2	2/2	2/2	2/2	2/2	2/2	2/2	2/2	0/0	0/0
member	25513	-	-	-	-	-	HG3758914	information storage and processing	Replication, recombination and repair	3WH4Z	CRISPR-associated protein, CT1132 family	1160721.RBI_II00218	Bacteria	Firmicutes	Clostridia	Eubacteriales	Clostridiaceae	Clostridium	uncultured Clostridium sp.	unclassified	unclassified
member	25513	-	-	-	-	-	HG3794487	information storage and processing	Replication, recombination and repair	3WH4Z	CRISPR-associated protein, CT1132 family	1160721.RBI_II00218	Bacteria	Firmicutes	Clostridia	Eubacteriales	Clostridiaceae	Clostridium	uncultured Clostridium sp.	unclassified	unclassified
member	25513	-	-	-	-	-	HG3794487	-	-	-	-	-	Bacteria	Firmicutes	unclassified	unclassified	unclassified	unclassified	Firmicutes bacterium CAG:41	-	-
group	25514	3	283	383	71.13	87.63	HG3759118;HG4296352;HG4537725	poorly characterized	Function unknown	2FQ0B	Gliding motility-associated protein GldN	537011.PREVCOP_06189	Bacteria	Bacteroidetes	Bacteroidia	Bacteroidales	Prevotellaceae	Prevotella	Prevotella copri	unclassified	unclassified	0.1	-	0.1	-	0.0	-	0.0	-	3/3	3/3	3/3	3/3	3/3	3/3	3/3	3/3	3/3	3/3	3/3	3/3	0/0	0/0
member	25514	-	-	-	-	-	HG3759118	poorly characterized	Function unknown	2FQ0B	Gliding motility-associated protein GldN	537011.PREVCOP_06189	Bacteria	Bacteroidetes	Bacteroidia	Bacteroidales	Prevotellaceae	Prevotella	Prevotella copri	unclassified	unclassified
member	25514	-	-	-	-	-	HG4296352	poorly characterized	Function unknown	2FQ0B	Gliding motility-associated protein GldN	537011.PREVCOP_06189	Bacteria	Bacteroidetes	Bacteroidia	Bacteroidales	Prevotellaceae	Prevotella	Prevotella copri	unclassified	unclassified
member	25514	-	-	-	-	-	HG4537725	poorly characterized	Function unknown	2FQ0B	Gliding motility-associated protein GldN	537011.PREVCOP_06189	Bacteria	Bacteroidetes	Bacteroidia	Bacteroidales	Prevotellaceae	Prevotella	Prevotella copri	unclassified	unclassified
group	25515	1	-	-	-	-	HG3759806	information storage and processing	Transcription	2FY6C	CRP FNR family transcriptional regulator	242619.PG_1573	Bacteria	Bacteroidetes	Bacteroidia	Bacteroidales	Porphyromonadaceae	Porphyromonas	Porphyromonas gingivalis	unclassified	unclassified	0.1	-	0.1	-	0.0	-	0.0	-	1/1	1/1	1/1	1/1	1/1	1/1	1/1	1/1	1/1	1/1	1/1	1/1	0/0	0/0
member	25515	-	-	-	-	-	HG3759806	information storage and processing	Transcription	2FY6C	CRP FNR family transcriptional regulator	242619.PG_1573	Bacteria	Bacteroidetes	Bacteroidia	Bacteroidales	Porphyromonadaceae	Porphyromonas	Porphyromonas gingivalis	unclassified	unclassified
group	25516	1	-	-	-	-	HG3760275	cellular processes and signaling	various	2K2P4	Autotransporter beta-domain	685035.ADAE01000020_gene1416	unclassified	unclassified	unclassified	unclassified	unclassified	unclassified	unclassified	unclassified	unclassified	0.1	-	0.1	-	0.0	-	0.0	-	1/1	1/1	1/1	1/1	1/1	0/0	0/0	0/0	0/0	0/0	0/0	0/0	0/0	0/0
member	25516	-	-	-	-	-	HG3760275	cellular processes and signaling	Cell cycle control, cell division, chromosome partitioning	2K2P4	Autotransporter beta-domain	685035.ADAE01000020_gene1416	unclassified	unclassified	unclassified	unclassified	unclassified	unclassified	unclassified	unclassified	unclassified
member	25516	-	-	-	-	-	HG3760275	cellular processes and signaling	Cytoskeleton	2K2P4	Autotransporter beta-domain	685035.ADAE01000020_gene1416	-	-	-	-	-	-	-	-	-
group	25517	1	-	-	-	-	HG3760286	unclassified	unclassified	unclassified	unclassified	unclassified	Bacteria	Firmicutes	Clostridia	Eubacteriales	Clostridiaceae	Clostridium	various	unclassified	unclassified	0.1	-	0.1	-	0.0	-	0.0	-	0/0	0/0	0/0	0/0	0/0	1/1	1/1	1/1	1/1	1/1	1/1	1/1	0/0	0/0
member	25517	-	-	-	-	-	HG3760286	unclassified	unclassified	unclassified	unclassified	unclassified	Bacteria	Firmicutes	Clostridia	Eubacteriales	Clostridiaceae	Clostridium	Clostridium sp. 7_2_43FAA	unclassified	unclassified
member	25517	-	-	-	-	-	HG3760286	-	-	-	-	-	Bacteria	Firmicutes	Clostridia	Eubacteriales	Clostridiaceae	Clostridium	unclassified	-	-
group	25518	2	283	386	11.03	11.03	HG3760618;HG4554895	various	various	various	various	various	Bacteria	Firmicutes	Clostridia	Eubacteriales	unclassified	unclassified	various	unclassified	unclassified	0.1	-	0.1	-	0.0	-	0.0	-	1/2	1/2	1/2	1/2	1/2	2/2	2/2	2/2	2/2	1/2	1/2	1/2	0/0	0/0
member	25518	-	-	-	-	-	HG3760618	information storage and processing	Replication, recombination and repair	3WIZE	Sel1-like repeats.	428125.CLOLEP_01311	Bacteria	Firmicutes	Clostridia	Eubacteriales	unclassified	unclassified	Clostridiales bacterium CHKCI006	unclassified	unclassified
member	25518	-	-	-	-	-	HG4554895	poorly characterized	Function unknown	3WG7E	FOG TPR repeat, SEL1 subfamily	411473.RUMCAL_00210	Bacteria	Firmicutes	Clostridia	Eubacteriales	unclassified	unclassified	Clostridiales bacterium	unclassified	unclassified
group	25519	1	-	-	-	-	HG3760624	metabolism	Carbohydrate transport and metabolism	3I8CJ	NAD(P)H-binding	4577.GRMZM2G031169_P01	Eukaryota	Streptophyta	Magnoliopsida	Poales	Poaceae	Zea	Zea mays	unclassified	unclassified	0.1	-	0.1	-	0.0	-	0.0	-	1/1	1/1	1/1	1/1	1/1	1/1	1/1	1/1	1/1	1/1	1/1	1/1	0/0	0/0
member	25519	-	-	-	-	-	HG3760624	metabolism	Carbohydrate transport and metabolism	3I8CJ	NAD(P)H-binding	4577.GRMZM2G031169_P01	Eukaryota	Streptophyta	Magnoliopsida	Poales	Poaceae	Zea	Zea mays	unclassified	unclassified
group	25520	16	284	310	78.78	100.0	HG3761036;HG3764740;HG3862511;HG3866840;HG3867175;HG3869884;HG3870222;HG3871286;HG3882756;HG3883400;HG3891485;HG4018040;HG4018485;P0A927;P0A928;P0A929	cellular processes and signaling	Cell wall/membrane/envelope biogenesis	3XMNH	Nucleoside-specific channel-forming protein Tsx	various	Bacteria	Proteobacteria	Gammaproteobacteria	Enterobacterales	Enterobacteriaceae	various	Escherichia coli	unclassified	unclassified	0.1	-	0.1	-	0.0	-	0.0	-	16/16	16/16	10/16	10/16	(5)/16	16/16	16/16	16/16	16/16	16/16	10/16	9/16	0/0	0/0
member	25520	-	-	-	-	-	HG3761036	cellular processes and signaling	Cell wall/membrane/envelope biogenesis	3WX6H	Nucleoside-specific channel-forming protein, Tsx	637910.ROD_04601	Bacteria	Proteobacteria	Gammaproteobacteria	Enterobacterales	Enterobacteriaceae	Citrobacter	Citrobacter koseri	unclassified	unclassified
member	25520	-	-	-	-	-	HG3761036	-	-	-	-	-	Bacteria	Proteobacteria	Gammaproteobacteria	Enterobacterales	Enterobacteriaceae	Citrobacter	unclassified	-	-
member	25520	-	-	-	-	-	HG3761036	-	-	-	-	-	Bacteria	Proteobacteria	Gammaproteobacteria	Enterobacterales	Enterobacteriaceae	Salmonella	Salmonella sp. HMSC13B08	-	-
member	25520	-	-	-	-	-	HG3764740	cellular processes and signaling	Cell wall/membrane/envelope biogenesis	3WX6H	Nucleoside-specific channel-forming protein, Tsx	637910.ROD_04601	Bacteria	Proteobacteria	Gammaproteobacteria	Enterobacterales	Enterobacteriaceae	Citrobacter	Citrobacter rodentium	unclassified	unclassified
member	25520	-	-	-	-	-	HG3862511	cellular processes and signaling	Cell wall/membrane/envelope biogenesis	3XMNH	Nucleoside-specific channel-forming protein Tsx	502347.ESCAB7627_0255	Bacteria	Proteobacteria	Gammaproteobacteria	Enterobacterales	Enterobacteriaceae	Escherichia	Escherichia albertii	unclassified	unclassified
member	25520	-	-	-	-	-	HG3866840	cellular processes and signaling	Cell wall/membrane/envelope biogenesis	3XMNH	Nucleoside-specific channel-forming protein Tsx	199310.c0521	Bacteria	Proteobacteria	Gammaproteobacteria	Enterobacterales	Enterobacteriaceae	Escherichia	Escherichia coli	unclassified	unclassified
member	25520	-	-	-	-	-	HG3867175	cellular processes and signaling	Cell wall/membrane/envelope biogenesis	3XMNH	Nucleoside-specific channel-forming protein Tsx	155864.EDL933_0479	Bacteria	Firmicutes	Bacilli	Lactobacillales	Streptococcaceae	Streptococcus	Streptococcus pneumoniae	unclassified	unclassified
member	25520	-	-	-	-	-	HG3867175	-	-	-	-	-	Bacteria	Proteobacteria	Gammaproteobacteria	Enterobacterales	Enterobacteriaceae	Enterobacter	Enterobacter sp. EC-NT1	-	-
member	25520	-	-	-	-	-	HG3867175	-	-	-	-	-	Bacteria	Proteobacteria	Gammaproteobacteria	Enterobacterales	Enterobacteriaceae	Escherichia	Escherichia coli	-	-
member	25520	-	-	-	-	-	HG3867175	-	-	-	-	-	Bacteria	Proteobacteria	Gammaproteobacteria	Enterobacterales	Enterobacteriaceae	Escherichia	Escherichia sp. 4726-5	-	-
member	25520	-	-	-	-	-	HG3867175	-	-	-	-	-	Bacteria	Proteobacteria	Gammaproteobacteria	Enterobacterales	Enterobacteriaceae	Escherichia	Escherichia sp. KTE114	-	-
member	25520	-	-	-	-	-	HG3867175	-	-	-	-	-	Bacteria	Proteobacteria	Gammaproteobacteria	Enterobacterales	Enterobacteriaceae	Escherichia	Escherichia sp. MOD1-EC6475	-	-
member	25520	-	-	-	-	-	HG3867175	-	-	-	-	-	Bacteria	Proteobacteria	Gammaproteobacteria	Enterobacterales	Enterobacteriaceae	Klebsiella	Klebsiella oxytoca	-	-
member	25520	-	-	-	-	-	HG3867175	-	-	-	-	-	Bacteria	Proteobacteria	Gammaproteobacteria	Enterobacterales	Enterobacteriaceae	Klebsiella	Klebsiella pneumoniae	-	-
member	25520	-	-	-	-	-	HG3867175	-	-	-	-	-	Bacteria	Proteobacteria	Gammaproteobacteria	Enterobacterales	Enterobacteriaceae	Salmonella	Salmonella sp. HNK130	-	-
member	25520	-	-	-	-	-	HG3867175	-	-	-	-	-	Bacteria	Proteobacteria	Gammaproteobacteria	Enterobacterales	Enterobacteriaceae	Salmonella	Salmonella sp. S13	-	-
member	25520	-	-	-	-	-	HG3867175	-	-	-	-	-	Bacteria	Proteobacteria	Gammaproteobacteria	Enterobacterales	Enterobacteriaceae	Shigella	Shigella dysenteriae	-	-
member	25520	-	-	-	-	-	HG3867175	-	-	-	-	-	Bacteria	Proteobacteria	Gammaproteobacteria	Enterobacterales	Enterobacteriaceae	Shigella	Shigella flexneri	-	-
member	25520	-	-	-	-	-	HG3867175	-	-	-	-	-	Bacteria	Proteobacteria	Gammaproteobacteria	Enterobacterales	Enterobacteriaceae	Shigella	Shigella sp. FC1172	-	-
member	25520	-	-	-	-	-	HG3867175	-	-	-	-	-	Bacteria	Proteobacteria	Gammaproteobacteria	Enterobacterales	Enterobacteriaceae	Shigella	Shigella sp. FC1180	-	-
member	25520	-	-	-	-	-	HG3867175	-	-	-	-	-	Bacteria	Proteobacteria	Gammaproteobacteria	Enterobacterales	Enterobacteriaceae	Shigella	Shigella sp. FC2045	-	-
member	25520	-	-	-	-	-	HG3867175	-	-	-	-	-	Bacteria	Proteobacteria	Gammaproteobacteria	Enterobacterales	Enterobacteriaceae	Shigella	Shigella sp. FC2928	-	-
member	25520	-	-	-	-	-	HG3867175	-	-	-	-	-	Bacteria	Proteobacteria	Gammaproteobacteria	Enterobacterales	Enterobacteriaceae	Shigella	Shigella sp. PAMC 28760	-	-
member	25520	-	-	-	-	-	HG3867175	-	-	-	-	-	Bacteria	Proteobacteria	Gammaproteobacteria	Enterobacterales	Enterobacteriaceae	unclassified	Enterobacteriaceae bacterium TzEc051	-	-
member	25520	-	-	-	-	-	HG3867175	-	-	-	-	-	Bacteria	Proteobacteria	Gammaproteobacteria	Enterobacterales	Enterobacteriaceae	unclassified	Enterobacteriaceae bacterium TzEc077	-	-
member	25520	-	-	-	-	-	HG3867175	-	-	-	-	-	Bacteria	Proteobacteria	Gammaproteobacteria	Enterobacterales	Enterobacteriaceae	unclassified	Enterobacteriaceae bacterium TzEc084	-	-
member	25520	-	-	-	-	-	HG3867175	-	-	-	-	-	Bacteria	Proteobacteria	Gammaproteobacteria	Enterobacterales	Enterobacteriaceae	unclassified	unclassified	-	-
member	25520	-	-	-	-	-	HG3869884	cellular processes and signaling	Cell wall/membrane/envelope biogenesis	3XMNH	Nucleoside-specific channel-forming protein Tsx	199310.c0521	Bacteria	Proteobacteria	Gammaproteobacteria	Enterobacterales	Enterobacteriaceae	Enterobacter	Enterobacter hormaechei	unclassified	unclassified
member	25520	-	-	-	-	-	HG3869884	-	-	-	-	-	Bacteria	Proteobacteria	Gammaproteobacteria	Enterobacterales	Enterobacteriaceae	Escherichia	Escherichia coli	-	-
member	25520	-	-	-	-	-	HG3869884	-	-	-	-	-	Bacteria	Proteobacteria	Gammaproteobacteria	Enterobacterales	Enterobacteriaceae	Shigella	Shigella sp. FC569	-	-
member	25520	-	-	-	-	-	HG3869884	-	-	-	-	-	Bacteria	Proteobacteria	Gammaproteobacteria	Enterobacterales	Enterobacteriaceae	unclassified	unclassified	-	-
member	25520	-	-	-	-	-	HG3870222	cellular processes and signaling	Cell wall/membrane/envelope biogenesis	3XMNH	Nucleoside-specific channel-forming protein Tsx	155864.EDL933_0479	Bacteria	Proteobacteria	Gammaproteobacteria	Enterobacterales	Enterobacteriaceae	Escherichia	Escherichia coli	unclassified	unclassified
member	25520	-	-	-	-	-	HG3871286	cellular processes and signaling	Cell wall/membrane/envelope biogenesis	1RMH2	nucleoside-specific channel-forming protein	1453496.AT03_04420	Bacteria	Proteobacteria	Gammaproteobacteria	Enterobacterales	Enterobacteriaceae	unclassified	Enterobacteriaceae bacterium 9_2_54FAA	unclassified	unclassified
member	25520	-	-	-	-	-	HG3871286	-	-	-	-	-	Bacteria	Proteobacteria	Gammaproteobacteria	Enterobacterales	Enterobacteriaceae	unclassified	Enterobacteriaceae bacterium bta3-1	-	-
member	25520	-	-	-	-	-	HG3871286	-	-	-	-	-	Bacteria	Proteobacteria	Gammaproteobacteria	Enterobacterales	Hafniaceae	Hafnia	Hafnia alvei	-	-
member	25520	-	-	-	-	-	HG3871286	-	-	-	-	-	Bacteria	Proteobacteria	Gammaproteobacteria	Enterobacterales	Hafniaceae	Hafnia	Hafnia paralvei	-	-
member	25520	-	-	-	-	-	HG3871286	-	-	-	-	-	Bacteria	Proteobacteria	Gammaproteobacteria	Enterobacterales	Hafniaceae	Hafnia	unclassified	-	-
member	25520	-	-	-	-	-	HG3882756	cellular processes and signaling	Cell wall/membrane/envelope biogenesis	3X1MW	nucleoside-specific channel-forming protein	716541.ECL_01169	Bacteria	Proteobacteria	Gammaproteobacteria	Enterobacterales	Enterobacteriaceae	Enterobacter	Enterobacter asburiae	unclassified	unclassified
member	25520	-	-	-	-	-	HG3882756	-	-	-	-	-	Bacteria	Proteobacteria	Gammaproteobacteria	Enterobacterales	Enterobacteriaceae	Enterobacter	Enterobacter cloacae	-	-
member	25520	-	-	-	-	-	HG3882756	-	-	-	-	-	Bacteria	Proteobacteria	Gammaproteobacteria	Enterobacterales	Enterobacteriaceae	Enterobacter	Enterobacter hormaechei	-	-
member	25520	-	-	-	-	-	HG3883400	cellular processes and signaling	Cell wall/membrane/envelope biogenesis	3X1MW	nucleoside-specific channel-forming protein	1045856.EcWSU1_00933	Bacteria	Proteobacteria	Gammaproteobacteria	Enterobacterales	Enterobacteriaceae	Enterobacter	Enterobacter cancerogenus	unclassified	unclassified
member	25520	-	-	-	-	-	HG3891485	cellular processes and signaling	Cell wall/membrane/envelope biogenesis	3X1MW	nucleoside-specific channel-forming protein	716541.ECL_01169	Bacteria	Proteobacteria	Gammaproteobacteria	Enterobacterales	Enterobacteriaceae	Enterobacter	Enterobacter cloacae	unclassified	unclassified
member	25520	-	-	-	-	-	HG3891485	-	-	-	-	-	Bacteria	Proteobacteria	Gammaproteobacteria	Enterobacterales	Enterobacteriaceae	Enterobacter	Enterobacter cloacae complex sp.	-	-
member	25520	-	-	-	-	-	HG3891485	-	-	-	-	-	Bacteria	Proteobacteria	Gammaproteobacteria	Enterobacterales	Enterobacteriaceae	Enterobacter	Enterobacter hormaechei	-	-
member	25520	-	-	-	-	-	HG3891485	-	-	-	-	-	Bacteria	Proteobacteria	Gammaproteobacteria	Enterobacterales	Enterobacteriaceae	Enterobacter	Enterobacter kobei	-	-
member	25520	-	-	-	-	-	HG3891485	-	-	-	-	-	Bacteria	Proteobacteria	Gammaproteobacteria	Enterobacterales	Enterobacteriaceae	Enterobacter	Enterobacter sp. BIDMC 27	-	-
member	25520	-	-	-	-	-	HG3891485	-	-	-	-	-	Bacteria	Proteobacteria	Gammaproteobacteria	Enterobacterales	Enterobacteriaceae	Enterobacter	Enterobacter sp. BIDMC 28	-	-
member	25520	-	-	-	-	-	HG3891485	-	-	-	-	-	Bacteria	Proteobacteria	Gammaproteobacteria	Enterobacterales	Enterobacteriaceae	Enterobacter	Enterobacter sp. BIDMC109	-	-
member	25520	-	-	-	-	-	HG3891485	-	-	-	-	-	Bacteria	Proteobacteria	Gammaproteobacteria	Enterobacterales	Enterobacteriaceae	Enterobacter	Enterobacter sp. BIDMC110	-	-
member	25520	-	-	-	-	-	HG3891485	-	-	-	-	-	Bacteria	Proteobacteria	Gammaproteobacteria	Enterobacterales	Enterobacteriaceae	Enterobacter	Enterobacter sp. BIDMC87	-	-
member	25520	-	-	-	-	-	HG3891485	-	-	-	-	-	Bacteria	Proteobacteria	Gammaproteobacteria	Enterobacterales	Enterobacteriaceae	Enterobacter	Enterobacter sp. BIDMC93	-	-
member	25520	-	-	-	-	-	HG3891485	-	-	-	-	-	Bacteria	Proteobacteria	Gammaproteobacteria	Enterobacterales	Enterobacteriaceae	Enterobacter	Enterobacter sp. BIDMC99	-	-
member	25520	-	-	-	-	-	HG3891485	-	-	-	-	-	Bacteria	Proteobacteria	Gammaproteobacteria	Enterobacterales	Enterobacteriaceae	Enterobacter	Enterobacter sp. BWH64	-	-
member	25520	-	-	-	-	-	HG3891485	-	-	-	-	-	Bacteria	Proteobacteria	Gammaproteobacteria	Enterobacterales	Enterobacteriaceae	Enterobacter	Enterobacter sp. MGH 1	-	-
member	25520	-	-	-	-	-	HG3891485	-	-	-	-	-	Bacteria	Proteobacteria	Gammaproteobacteria	Enterobacterales	Enterobacteriaceae	Enterobacter	Enterobacter sp. MGH 10	-	-
member	25520	-	-	-	-	-	HG3891485	-	-	-	-	-	Bacteria	Proteobacteria	Gammaproteobacteria	Enterobacterales	Enterobacteriaceae	Enterobacter	Enterobacter sp. MGH 15	-	-
member	25520	-	-	-	-	-	HG3891485	-	-	-	-	-	Bacteria	Proteobacteria	Gammaproteobacteria	Enterobacterales	Enterobacteriaceae	Enterobacter	Enterobacter sp. MGH 33	-	-
member	25520	-	-	-	-	-	HG3891485	-	-	-	-	-	Bacteria	Proteobacteria	Gammaproteobacteria	Enterobacterales	Enterobacteriaceae	Enterobacter	Enterobacter sp. MGH 6	-	-
member	25520	-	-	-	-	-	HG3891485	-	-	-	-	-	Bacteria	Proteobacteria	Gammaproteobacteria	Enterobacterales	Enterobacteriaceae	Enterobacter	Enterobacter sp. MGH86	-	-
member	25520	-	-	-	-	-	HG3891485	-	-	-	-	-	Bacteria	Proteobacteria	Gammaproteobacteria	Enterobacterales	Enterobacteriaceae	Klebsiella	Klebsiella aerogenes	-	-
member	25520	-	-	-	-	-	HG4018040	cellular processes and signaling	Cell wall/membrane/envelope biogenesis	3XMNH	Nucleoside-specific channel-forming protein Tsx	199310.c0521	Bacteria	Proteobacteria	Gammaproteobacteria	Enterobacterales	Enterobacteriaceae	Escherichia	Escherichia coli	unclassified	unclassified
member	25520	-	-	-	-	-	HG4018485	cellular processes and signaling	Cell wall/membrane/envelope biogenesis	3XMNH	Nucleoside-specific channel-forming protein Tsx	199310.c0521	Bacteria	Proteobacteria	Gammaproteobacteria	Enterobacterales	Enterobacteriaceae	Escherichia	Escherichia coli	unclassified	unclassified
member	25520	-	-	-	-	-	HG4018485	-	-	-	-	-	Bacteria	Proteobacteria	Gammaproteobacteria	Enterobacterales	Enterobacteriaceae	Shigella	Shigella dysenteriae	-	-
member	25520	-	-	-	-	-	P0A927	cellular processes and signaling	Cell wall/membrane/envelope biogenesis	3XMNH	Nucleoside-specific channel-forming protein Tsx	155864.EDL933_0479	Bacteria	Firmicutes	Bacilli	Lactobacillales	Streptococcaceae	Streptococcus	Streptococcus pneumoniae	unclassified	unclassified
member	25520	-	-	-	-	-	P0A927	-	-	-	-	-	Bacteria	Proteobacteria	Gammaproteobacteria	Enterobacterales	Enterobacteriaceae	Enterobacter	Enterobacter sp. EC-NT1	-	-
member	25520	-	-	-	-	-	P0A927	-	-	-	-	-	Bacteria	Proteobacteria	Gammaproteobacteria	Enterobacterales	Enterobacteriaceae	Escherichia	Escherichia coli	-	-
member	25520	-	-	-	-	-	P0A927	-	-	-	-	-	Bacteria	Proteobacteria	Gammaproteobacteria	Enterobacterales	Enterobacteriaceae	Escherichia	Escherichia sp. 4726-5	-	-
member	25520	-	-	-	-	-	P0A927	-	-	-	-	-	Bacteria	Proteobacteria	Gammaproteobacteria	Enterobacterales	Enterobacteriaceae	Escherichia	Escherichia sp. KTE114	-	-
member	25520	-	-	-	-	-	P0A927	-	-	-	-	-	Bacteria	Proteobacteria	Gammaproteobacteria	Enterobacterales	Enterobacteriaceae	Escherichia	Escherichia sp. MOD1-EC6475	-	-
member	25520	-	-	-	-	-	P0A927	-	-	-	-	-	Bacteria	Proteobacteria	Gammaproteobacteria	Enterobacterales	Enterobacteriaceae	Klebsiella	Klebsiella oxytoca	-	-
member	25520	-	-	-	-	-	P0A927	-	-	-	-	-	Bacteria	Proteobacteria	Gammaproteobacteria	Enterobacterales	Enterobacteriaceae	Klebsiella	Klebsiella pneumoniae	-	-
member	25520	-	-	-	-	-	P0A927	-	-	-	-	-	Bacteria	Proteobacteria	Gammaproteobacteria	Enterobacterales	Enterobacteriaceae	Salmonella	Salmonella sp. HNK130	-	-
member	25520	-	-	-	-	-	P0A927	-	-	-	-	-	Bacteria	Proteobacteria	Gammaproteobacteria	Enterobacterales	Enterobacteriaceae	Salmonella	Salmonella sp. S13	-	-
member	25520	-	-	-	-	-	P0A927	-	-	-	-	-	Bacteria	Proteobacteria	Gammaproteobacteria	Enterobacterales	Enterobacteriaceae	Shigella	Shigella dysenteriae	-	-
member	25520	-	-	-	-	-	P0A927	-	-	-	-	-	Bacteria	Proteobacteria	Gammaproteobacteria	Enterobacterales	Enterobacteriaceae	Shigella	Shigella flexneri	-	-
member	25520	-	-	-	-	-	P0A927	-	-	-	-	-	Bacteria	Proteobacteria	Gammaproteobacteria	Enterobacterales	Enterobacteriaceae	Shigella	Shigella sp. FC1172	-	-
member	25520	-	-	-	-	-	P0A927	-	-	-	-	-	Bacteria	Proteobacteria	Gammaproteobacteria	Enterobacterales	Enterobacteriaceae	Shigella	Shigella sp. FC1180	-	-
member	25520	-	-	-	-	-	P0A927	-	-	-	-	-	Bacteria	Proteobacteria	Gammaproteobacteria	Enterobacterales	Enterobacteriaceae	Shigella	Shigella sp. FC2045	-	-
member	25520	-	-	-	-	-	P0A927	-	-	-	-	-	Bacteria	Proteobacteria	Gammaproteobacteria	Enterobacterales	Enterobacteriaceae	Shigella	Shigella sp. FC2928	-	-
member	25520	-	-	-	-	-	P0A927	-	-	-	-	-	Bacteria	Proteobacteria	Gammaproteobacteria	Enterobacterales	Enterobacteriaceae	Shigella	Shigella sp. PAMC 28760	-	-
member	25520	-	-	-	-	-	P0A927	-	-	-	-	-	Bacteria	Proteobacteria	Gammaproteobacteria	Enterobacterales	Enterobacteriaceae	unclassified	Enterobacteriaceae bacterium TzEc051	-	-
member	25520	-	-	-	-	-	P0A927	-	-	-	-	-	Bacteria	Proteobacteria	Gammaproteobacteria	Enterobacterales	Enterobacteriaceae	unclassified	Enterobacteriaceae bacterium TzEc077	-	-
member	25520	-	-	-	-	-	P0A927	-	-	-	-	-	Bacteria	Proteobacteria	Gammaproteobacteria	Enterobacterales	Enterobacteriaceae	unclassified	Enterobacteriaceae bacterium TzEc084	-	-
member	25520	-	-	-	-	-	P0A927	-	-	-	-	-	Bacteria	Proteobacteria	Gammaproteobacteria	Enterobacterales	Enterobacteriaceae	unclassified	unclassified	-	-
member	25520	-	-	-	-	-	P0A928	cellular processes and signaling	Cell wall/membrane/envelope biogenesis	3XMNH	Nucleoside-specific channel-forming protein Tsx	155864.EDL933_0479	Bacteria	Firmicutes	Bacilli	Lactobacillales	Streptococcaceae	Streptococcus	Streptococcus pneumoniae	unclassified	unclassified
member	25520	-	-	-	-	-	P0A928	-	-	-	-	-	Bacteria	Proteobacteria	Gammaproteobacteria	Enterobacterales	Enterobacteriaceae	Enterobacter	Enterobacter sp. EC-NT1	-	-
member	25520	-	-	-	-	-	P0A928	-	-	-	-	-	Bacteria	Proteobacteria	Gammaproteobacteria	Enterobacterales	Enterobacteriaceae	Escherichia	Escherichia coli	-	-
member	25520	-	-	-	-	-	P0A928	-	-	-	-	-	Bacteria	Proteobacteria	Gammaproteobacteria	Enterobacterales	Enterobacteriaceae	Escherichia	Escherichia sp. 4726-5	-	-
member	25520	-	-	-	-	-	P0A928	-	-	-	-	-	Bacteria	Proteobacteria	Gammaproteobacteria	Enterobacterales	Enterobacteriaceae	Escherichia	Escherichia sp. KTE114	-	-
member	25520	-	-	-	-	-	P0A928	-	-	-	-	-	Bacteria	Proteobacteria	Gammaproteobacteria	Enterobacterales	Enterobacteriaceae	Escherichia	Escherichia sp. MOD1-EC6475	-	-
member	25520	-	-	-	-	-	P0A928	-	-	-	-	-	Bacteria	Proteobacteria	Gammaproteobacteria	Enterobacterales	Enterobacteriaceae	Klebsiella	Klebsiella oxytoca	-	-
member	25520	-	-	-	-	-	P0A928	-	-	-	-	-	Bacteria	Proteobacteria	Gammaproteobacteria	Enterobacterales	Enterobacteriaceae	Klebsiella	Klebsiella pneumoniae	-	-
member	25520	-	-	-	-	-	P0A928	-	-	-	-	-	Bacteria	Proteobacteria	Gammaproteobacteria	Enterobacterales	Enterobacteriaceae	Salmonella	Salmonella sp. HNK130	-	-
member	25520	-	-	-	-	-	P0A928	-	-	-	-	-	Bacteria	Proteobacteria	Gammaproteobacteria	Enterobacterales	Enterobacteriaceae	Salmonella	Salmonella sp. S13	-	-
member	25520	-	-	-	-	-	P0A928	-	-	-	-	-	Bacteria	Proteobacteria	Gammaproteobacteria	Enterobacterales	Enterobacteriaceae	Shigella	Shigella dysenteriae	-	-
member	25520	-	-	-	-	-	P0A928	-	-	-	-	-	Bacteria	Proteobacteria	Gammaproteobacteria	Enterobacterales	Enterobacteriaceae	Shigella	Shigella flexneri	-	-
member	25520	-	-	-	-	-	P0A928	-	-	-	-	-	Bacteria	Proteobacteria	Gammaproteobacteria	Enterobacterales	Enterobacteriaceae	Shigella	Shigella sp. FC1172	-	-
member	25520	-	-	-	-	-	P0A928	-	-	-	-	-	Bacteria	Proteobacteria	Gammaproteobacteria	Enterobacterales	Enterobacteriaceae	Shigella	Shigella sp. FC1180	-	-
member	25520	-	-	-	-	-	P0A928	-	-	-	-	-	Bacteria	Proteobacteria	Gammaproteobacteria	Enterobacterales	Enterobacteriaceae	Shigella	Shigella sp. FC2045	-	-
member	25520	-	-	-	-	-	P0A928	-	-	-	-	-	Bacteria	Proteobacteria	Gammaproteobacteria	Enterobacterales	Enterobacteriaceae	Shigella	Shigella sp. FC2928	-	-
member	25520	-	-	-	-	-	P0A928	-	-	-	-	-	Bacteria	Proteobacteria	Gammaproteobacteria	Enterobacterales	Enterobacteriaceae	Shigella	Shigella sp. PAMC 28760	-	-
member	25520	-	-	-	-	-	P0A928	-	-	-	-	-	Bacteria	Proteobacteria	Gammaproteobacteria	Enterobacterales	Enterobacteriaceae	unclassified	Enterobacteriaceae bacterium TzEc051	-	-
member	25520	-	-	-	-	-	P0A928	-	-	-	-	-	Bacteria	Proteobacteria	Gammaproteobacteria	Enterobacterales	Enterobacteriaceae	unclassified	Enterobacteriaceae bacterium TzEc077	-	-
member	25520	-	-	-	-	-	P0A928	-	-	-	-	-	Bacteria	Proteobacteria	Gammaproteobacteria	Enterobacterales	Enterobacteriaceae	unclassified	Enterobacteriaceae bacterium TzEc084	-	-
member	25520	-	-	-	-	-	P0A928	-	-	-	-	-	Bacteria	Proteobacteria	Gammaproteobacteria	Enterobacterales	Enterobacteriaceae	unclassified	unclassified	-	-
member	25520	-	-	-	-	-	P0A929	cellular processes and signaling	Cell wall/membrane/envelope biogenesis	3XMNH	Nucleoside-specific channel-forming protein Tsx	155864.EDL933_0479	Bacteria	Firmicutes	Bacilli	Lactobacillales	Streptococcaceae	Streptococcus	Streptococcus pneumoniae	unclassified	unclassified
member	25520	-	-	-	-	-	P0A929	-	-	-	-	-	Bacteria	Proteobacteria	Gammaproteobacteria	Enterobacterales	Enterobacteriaceae	Enterobacter	Enterobacter sp. EC-NT1	-	-
member	25520	-	-	-	-	-	P0A929	-	-	-	-	-	Bacteria	Proteobacteria	Gammaproteobacteria	Enterobacterales	Enterobacteriaceae	Escherichia	Escherichia coli	-	-
member	25520	-	-	-	-	-	P0A929	-	-	-	-	-	Bacteria	Proteobacteria	Gammaproteobacteria	Enterobacterales	Enterobacteriaceae	Escherichia	Escherichia sp. 4726-5	-	-
member	25520	-	-	-	-	-	P0A929	-	-	-	-	-	Bacteria	Proteobacteria	Gammaproteobacteria	Enterobacterales	Enterobacteriaceae	Escherichia	Escherichia sp. KTE114	-	-
member	25520	-	-	-	-	-	P0A929	-	-	-	-	-	Bacteria	Proteobacteria	Gammaproteobacteria	Enterobacterales	Enterobacteriaceae	Escherichia	Escherichia sp. MOD1-EC6475	-	-
member	25520	-	-	-	-	-	P0A929	-	-	-	-	-	Bacteria	Proteobacteria	Gammaproteobacteria	Enterobacterales	Enterobacteriaceae	Klebsiella	Klebsiella oxytoca	-	-
member	25520	-	-	-	-	-	P0A929	-	-	-	-	-	Bacteria	Proteobacteria	Gammaproteobacteria	Enterobacterales	Enterobacteriaceae	Klebsiella	Klebsiella pneumoniae	-	-
member	25520	-	-	-	-	-	P0A929	-	-	-	-	-	Bacteria	Proteobacteria	Gammaproteobacteria	Enterobacterales	Enterobacteriaceae	Salmonella	Salmonella sp. HNK130	-	-
member	25520	-	-	-	-	-	P0A929	-	-	-	-	-	Bacteria	Proteobacteria	Gammaproteobacteria	Enterobacterales	Enterobacteriaceae	Salmonella	Salmonella sp. S13	-	-
member	25520	-	-	-	-	-	P0A929	-	-	-	-	-	Bacteria	Proteobacteria	Gammaproteobacteria	Enterobacterales	Enterobacteriaceae	Shigella	Shigella dysenteriae	-	-
member	25520	-	-	-	-	-	P0A929	-	-	-	-	-	Bacteria	Proteobacteria	Gammaproteobacteria	Enterobacterales	Enterobacteriaceae	Shigella	Shigella flexneri	-	-
member	25520	-	-	-	-	-	P0A929	-	-	-	-	-	Bacteria	Proteobacteria	Gammaproteobacteria	Enterobacterales	Enterobacteriaceae	Shigella	Shigella sp. FC1172	-	-
member	25520	-	-	-	-	-	P0A929	-	-	-	-	-	Bacteria	Proteobacteria	Gammaproteobacteria	Enterobacterales	Enterobacteriaceae	Shigella	Shigella sp. FC1180	-	-
member	25520	-	-	-	-	-	P0A929	-	-	-	-	-	Bacteria	Proteobacteria	Gammaproteobacteria	Enterobacterales	Enterobacteriaceae	Shigella	Shigella sp. FC2045	-	-
member	25520	-	-	-	-	-	P0A929	-	-	-	-	-	Bacteria	Proteobacteria	Gammaproteobacteria	Enterobacterales	Enterobacteriaceae	Shigella	Shigella sp. FC2928	-	-
member	25520	-	-	-	-	-	P0A929	-	-	-	-	-	Bacteria	Proteobacteria	Gammaproteobacteria	Enterobacterales	Enterobacteriaceae	Shigella	Shigella sp. PAMC 28760	-	-
member	25520	-	-	-	-	-	P0A929	-	-	-	-	-	Bacteria	Proteobacteria	Gammaproteobacteria	Enterobacterales	Enterobacteriaceae	unclassified	Enterobacteriaceae bacterium TzEc051	-	-
member	25520	-	-	-	-	-	P0A929	-	-	-	-	-	Bacteria	Proteobacteria	Gammaproteobacteria	Enterobacterales	Enterobacteriaceae	unclassified	Enterobacteriaceae bacterium TzEc077	-	-
member	25520	-	-	-	-	-	P0A929	-	-	-	-	-	Bacteria	Proteobacteria	Gammaproteobacteria	Enterobacterales	Enterobacteriaceae	unclassified	Enterobacteriaceae bacterium TzEc084	-	-
member	25520	-	-	-	-	-	P0A929	-	-	-	-	-	Bacteria	Proteobacteria	Gammaproteobacteria	Enterobacterales	Enterobacteriaceae	unclassified	unclassified	-	-
group	25521	1	-	-	-	-	HG3761041	cellular processes and signaling	Cell wall/membrane/envelope biogenesis	25VZ7	Cna protein B-type domain protein	1235790.C805_03713	unclassified	unclassified	unclassified	unclassified	unclassified	unclassified	unclassified	rhamnogalacturonan endolyase (EC 4.2.2.23).	PL4	0.1	-	0.1	-	0.0	-	0.0	-	1/1	1/1	1/1	1/1	1/1	0/0	0/0	0/0	0/0	0/0	0/0	0/0	1/1	1/1
member	25521	-	-	-	-	-	HG3761041	cellular processes and signaling	Cell wall/membrane/envelope biogenesis	25VZ7	Cna protein B-type domain protein	1235790.C805_03713	unclassified	unclassified	unclassified	unclassified	unclassified	unclassified	unclassified	rhamnogalacturonan endolyase (EC 4.2.2.23).	PL4
group	25522	1	-	-	-	-	HG3761261	metabolism	Lipid transport and metabolism	25V5Q	Acetyl-CoA carboxylase, biotin carboxylase subunit	1256908.HMPREF0373_01134	Bacteria	Firmicutes	Clostridia	Eubacteriales	various	various	various	unclassified	unclassified	0.1	-	0.1	-	0.0	-	0.0	-	1/1	1/1	1/1	1/1	1/1	1/1	1/1	1/1	1/1	1/1	1/1	1/1	0/0	0/0
member	25522	-	-	-	-	-	HG3761261	metabolism	Lipid transport and metabolism	25V5Q	Acetyl-CoA carboxylase, biotin carboxylase subunit	1256908.HMPREF0373_01134	Bacteria	Firmicutes	Clostridia	Eubacteriales	Clostridiaceae	Clostridium	Clostridium sp. SS2/1	unclassified	unclassified
member	25522	-	-	-	-	-	HG3761261	-	-	-	-	-	Bacteria	Firmicutes	Clostridia	Eubacteriales	Lachnospiraceae	Anaerostipes	Anaerostipes hadrus	-	-
member	25522	-	-	-	-	-	HG3761261	-	-	-	-	-	Bacteria	Firmicutes	Clostridia	Eubacteriales	Lachnospiraceae	unclassified	Lachnospiraceae bacterium 5_1_63FAA	-	-
member	25522	-	-	-	-	-	HG3761261	-	-	-	-	-	Bacteria	Firmicutes	Clostridia	Eubacteriales	Lachnospiraceae	unclassified	Lachnospiraceae bacterium AM10-38	-	-
member	25522	-	-	-	-	-	HG3761261	-	-	-	-	-	Bacteria	Firmicutes	Clostridia	Eubacteriales	Lachnospiraceae	unclassified	Lachnospiraceae bacterium AM21-21	-	-
member	25522	-	-	-	-	-	HG3761261	-	-	-	-	-	Bacteria	Firmicutes	Clostridia	Eubacteriales	Lachnospiraceae	unclassified	Lachnospiraceae bacterium AM23-7LB	-	-
member	25522	-	-	-	-	-	HG3761261	-	-	-	-	-	Bacteria	Firmicutes	Clostridia	Eubacteriales	Lachnospiraceae	unclassified	Lachnospiraceae bacterium AM25-27	-	-
member	25522	-	-	-	-	-	HG3761261	-	-	-	-	-	Bacteria	Firmicutes	Clostridia	Eubacteriales	Lachnospiraceae	unclassified	Lachnospiraceae bacterium AM26-1LB	-	-
member	25522	-	-	-	-	-	HG3761261	-	-	-	-	-	Bacteria	Firmicutes	Clostridia	Eubacteriales	Lachnospiraceae	unclassified	Lachnospiraceae bacterium OM02-26	-	-
member	25522	-	-	-	-	-	HG3761261	-	-	-	-	-	Bacteria	Firmicutes	Clostridia	Eubacteriales	Lachnospiraceae	unclassified	Lachnospiraceae bacterium TF10-8AT	-	-
member	25522	-	-	-	-	-	HG3761261	-	-	-	-	-	Bacteria	Firmicutes	Clostridia	Eubacteriales	unclassified	unclassified	Clostridiales bacterium Nov_37_41	-	-
group	25523	1	-	-	-	-	HG3761429	metabolism	Carbohydrate transport and metabolism	36GVP	Periplasmic binding protein domain	1226325.HMPREF1548_00978	Bacteria	Firmicutes	Clostridia	Eubacteriales	various	various	various	unclassified	unclassified	0.1	-	0.1	-	0.0	-	0.0	-	1/1	1/1	1/1	1/1	1/1	1/1	1/1	1/1	1/1	1/1	1/1	1/1	0/0	0/0
member	25523	-	-	-	-	-	HG3761429	metabolism	Carbohydrate transport and metabolism	36GVP	Periplasmic binding protein domain	1226325.HMPREF1548_00978	Bacteria	Firmicutes	Clostridia	Eubacteriales	Clostridiaceae	Clostridium	Clostridium sp. KLE 1755	unclassified	unclassified
member	25523	-	-	-	-	-	HG3761429	-	-	-	-	-	Bacteria	Firmicutes	Clostridia	Eubacteriales	Lachnospiraceae	Eisenbergiella	Eisenbergiella massiliensis	-	-
group	25524	1	-	-	-	-	HG3761694	metabolism	Inorganic ion transport and metabolism	2M8E1	TonB dependent receptor	1408428.JNJP01000006_gene2499	Bacteria	Proteobacteria	Deltaproteobacteria	Desulfovibrionales	Desulfovibrionaceae	Bilophila	Bilophila wadsworthia	unclassified	unclassified	0.1	-	0.1	-	0.0	-	0.0	-	1/1	1/1	1/1	1/1	1/1	1/1	1/1	1/1	1/1	1/1	1/1	1/1	0/0	0/0
member	25524	-	-	-	-	-	HG3761694	metabolism	Inorganic ion transport and metabolism	2M8E1	TonB dependent receptor	1408428.JNJP01000006_gene2499	Bacteria	Proteobacteria	Deltaproteobacteria	Desulfovibrionales	Desulfovibrionaceae	Bilophila	Bilophila wadsworthia	unclassified	unclassified
group	25525	1	-	-	-	-	HG3761838	information storage and processing	Translation, ribosomal structure and biogenesis	2FM3H	Methylates the class 1 translation termination release factors RF1 PrfA and RF2 PrfB on the glutamine residue of the universally conserved GGQ motif	537011.PREVCOP_05361	Bacteria	Bacteroidetes	Bacteroidia	Bacteroidales	Prevotellaceae	Prevotella	Prevotella sp. AM42-24	unclassified	unclassified	0.1	-	0.1	-	0.0	-	0.0	-	1/1	1/1	1/1	1/1	1/1	1/1	1/1	1/1	1/1	1/1	1/1	1/1	0/0	0/0
member	25525	-	-	-	-	-	HG3761838	information storage and processing	Translation, ribosomal structure and biogenesis	2FM3H	Methylates the class 1 translation termination release factors RF1 PrfA and RF2 PrfB on the glutamine residue of the universally conserved GGQ motif	537011.PREVCOP_05361	Bacteria	Bacteroidetes	Bacteroidia	Bacteroidales	Prevotellaceae	Prevotella	Prevotella sp. AM42-24	unclassified	unclassified
group	25526	1	-	-	-	-	HG3762002	poorly characterized	Function unknown	2FWQ0	FRG domain	575615.HMPREF0670_01698	Bacteria	Firmicutes	Clostridia	Eubacteriales	Oscillospiraceae	Ruminococcus	various	unclassified	unclassified	0.1	-	0.1	-	0.0	-	0.0	-	1/1	1/1	1/1	1/1	1/1	1/1	1/1	1/1	1/1	1/1	1/1	1/1	0/0	0/0
member	25526	-	-	-	-	-	HG3762002	poorly characterized	Function unknown	2FWQ0	FRG domain	575615.HMPREF0670_01698	Bacteria	Firmicutes	Clostridia	Eubacteriales	Oscillospiraceae	Ruminococcus	Ruminococcus sp. AM18-15	unclassified	unclassified
member	25526	-	-	-	-	-	HG3762002	-	-	-	-	-	Bacteria	Firmicutes	Clostridia	Eubacteriales	Oscillospiraceae	Ruminococcus	Ruminococcus sp. AM18-44	-	-
member	25526	-	-	-	-	-	HG3762002	-	-	-	-	-	Bacteria	Firmicutes	Clostridia	Eubacteriales	Oscillospiraceae	Ruminococcus	Ruminococcus sp. AM44-9AT	-	-
member	25526	-	-	-	-	-	HG3762002	-	-	-	-	-	Bacteria	Firmicutes	Clostridia	Eubacteriales	Oscillospiraceae	Ruminococcus	Ruminococcus sp. AM45-2	-	-
member	25526	-	-	-	-	-	HG3762002	-	-	-	-	-	Bacteria	Firmicutes	Clostridia	Eubacteriales	Oscillospiraceae	Ruminococcus	Ruminococcus sp. AM45-9BH	-	-
member	25526	-	-	-	-	-	HG3762002	-	-	-	-	-	Bacteria	Firmicutes	Clostridia	Eubacteriales	Oscillospiraceae	Ruminococcus	unclassified	-	-
group	25527	1	-	-	-	-	HG3762216	metabolism	Energy production and conversion	4AKCR	COG0169 Shikimate 5-dehydrogenase	272559.BF9343_0800	Bacteria	Bacteroidetes	Bacteroidia	Bacteroidales	Bacteroidaceae	Bacteroides	various	unclassified	unclassified	0.1	-	0.1	-	0.0	-	0.0	-	1/1	1/1	1/1	1/1	1/1	1/1	1/1	1/1	1/1	1/1	1/1	1/1	0/0	0/0
member	25527	-	-	-	-	-	HG3762216	metabolism	Energy production and conversion	4AKCR	COG0169 Shikimate 5-dehydrogenase	272559.BF9343_0800	Bacteria	Bacteroidetes	Bacteroidia	Bacteroidales	Bacteroidaceae	Bacteroides	Bacteroides fragilis	unclassified	unclassified
member	25527	-	-	-	-	-	HG3762216	-	-	-	-	-	Bacteria	Bacteroidetes	Bacteroidia	Bacteroidales	Bacteroidaceae	Bacteroides	Bacteroides fragilis CAG:47	-	-
member	25527	-	-	-	-	-	HG3762216	-	-	-	-	-	Bacteria	Bacteroidetes	Bacteroidia	Bacteroidales	Bacteroidaceae	Bacteroides	unclassified	-	-
group	25528	1	-	-	-	-	HG3762308	poorly characterized	Function unknown	36DE3	TIGRFAM TIGR00268 family protein	1304866.K413DRAFT_5079	Bacteria	Firmicutes	Clostridia	Eubacteriales	Clostridiaceae	Clostridium	unclassified	unclassified	unclassified	0.1	-	0.1	-	0.0	-	0.0	-	1/1	1/1	1/1	1/1	1/1	1/1	1/1	1/1	1/1	1/1	1/1	1/1	0/0	0/0
member	25528	-	-	-	-	-	HG3762308	poorly characterized	Function unknown	36DE3	TIGRFAM TIGR00268 family protein	1304866.K413DRAFT_5079	Bacteria	Firmicutes	Clostridia	Eubacteriales	Clostridiaceae	Clostridium	unclassified	unclassified	unclassified
group	25529	3	284	332	83.43	96.39	HG3762316;HG4144478;HG4206777	metabolism	Coenzyme transport and metabolism	3WGDN	Catalyzes the synthesis of 5,6-dihydrouridine (D), a modified base found in the D-loop of most tRNAs, via the reduction of the C5-C6 double bond in target uridines	411471.SUBVAR_04305	Bacteria	Firmicutes	Clostridia	Eubacteriales	various	various	various	unclassified	unclassified	0.1	-	0.1	-	0.0	-	0.0	-	3/3	3/3	3/3	3/3	3/3	2/3	2/3	2/3	2/3	2/3	2/3	2/3	0/0	0/0
member	25529	-	-	-	-	-	HG3762316	metabolism	Coenzyme transport and metabolism	3WGDN	Catalyzes the synthesis of 5,6-dihydrouridine (D), a modified base found in the D-loop of most tRNAs, via the reduction of the C5-C6 double bond in target uridines	411471.SUBVAR_04305	unclassified	unclassified	unclassified	unclassified	unclassified	unclassified	unclassified	unclassified	unclassified
member	25529	-	-	-	-	-	HG4144478	metabolism	Coenzyme transport and metabolism	3WGDN	Catalyzes the synthesis of 5,6-dihydrouridine (D), a modified base found in the D-loop of most tRNAs, via the reduction of the C5-C6 double bond in target uridines	411471.SUBVAR_04305	Bacteria	Firmicutes	Clostridia	Eubacteriales	Oscillospiraceae	Subdoligranulum	Subdoligranulum sp. 60_17	unclassified	unclassified
member	25529	-	-	-	-	-	HG4144478	-	-	-	-	-	Bacteria	Firmicutes	Clostridia	Eubacteriales	unclassified	Gemmiger	Gemmiger formicilis	-	-
member	25529	-	-	-	-	-	HG4206777	metabolism	Coenzyme transport and metabolism	3WGDN	Catalyzes the synthesis of 5,6-dihydrouridine (D), a modified base found in the D-loop of most tRNAs, via the reduction of the C5-C6 double bond in target uridines	411471.SUBVAR_04305	Bacteria	Firmicutes	Clostridia	Eubacteriales	Oscillospiraceae	Subdoligranulum	Subdoligranulum sp. 60_17	unclassified	unclassified
member	25529	-	-	-	-	-	HG4206777	-	-	-	-	-	Bacteria	Firmicutes	Clostridia	Eubacteriales	unclassified	Gemmiger	Gemmiger formicilis	-	-
group	25530	3	284	394	59.9	99.24	HG3762426;HG4601906;HG4602222	metabolism	Lipid transport and metabolism	2FPVJ	Psort location OuterMembrane, score	537011.PREVCOP_05300	Bacteria	Bacteroidetes	Bacteroidia	Bacteroidales	Prevotellaceae	Prevotella	Prevotella copri	unclassified	unclassified	0.1	-	0.1	-	0.0	-	0.0	-	3/3	3/3	3/3	3/3	3/3	3/3	3/3	3/3	3/3	3/3	3/3	2/3	0/0	0/0
member	25530	-	-	-	-	-	HG3762426	metabolism	Lipid transport and metabolism	2FPVJ	Psort location OuterMembrane, score	537011.PREVCOP_05300	Bacteria	Bacteroidetes	Bacteroidia	Bacteroidales	Prevotellaceae	Prevotella	Prevotella sp. CAG:732	unclassified	unclassified
member	25530	-	-	-	-	-	HG4601906	metabolism	Lipid transport and metabolism	2FPVJ	Psort location OuterMembrane, score	537011.PREVCOP_05300	Bacteria	Bacteroidetes	Bacteroidia	Bacteroidales	Prevotellaceae	Prevotella	Prevotella copri	unclassified	unclassified
member	25530	-	-	-	-	-	HG4602222	metabolism	Lipid transport and metabolism	2FPVJ	Psort location OuterMembrane, score	537011.PREVCOP_05300	Bacteria	Bacteroidetes	Bacteroidia	Bacteroidales	Prevotellaceae	Prevotella	Prevotella copri	unclassified	unclassified
group	25531	1	-	-	-	-	HG3762584	information storage and processing	Transcription	379J5	Helix-turn-helix domain, rpiR family	526218.Sterm_2136	Bacteria	Fusobacteria	Fusobacteriia	Fusobacteriales	Leptotrichiaceae	Sebaldella	Sebaldella termitidis	unclassified	unclassified	0.1	-	0.1	-	0.0	-	0.0	-	1/1	1/1	1/1	1/1	1/1	1/1	1/1	1/1	1/1	1/1	1/1	1/1	0/0	0/0
member	25531	-	-	-	-	-	HG3762584	information storage and processing	Transcription	379J5	Helix-turn-helix domain, rpiR family	526218.Sterm_2136	Bacteria	Fusobacteria	Fusobacteriia	Fusobacteriales	Leptotrichiaceae	Sebaldella	Sebaldella termitidis	unclassified	unclassified
group	25532	1	-	-	-	-	HG3762625	metabolism	Nucleotide transport and metabolism	21YU9	Belongs to the CarA family	742741.HMPREF9475_00694	Bacteria	Firmicutes	Clostridia	Eubacteriales	Lachnospiraceae	Lachnoclostridium	[Clostridium] symbiosum	unclassified	unclassified	0.1	-	0.1	-	0.0	-	0.0	-	1/1	1/1	1/1	1/1	1/1	1/1	1/1	1/1	1/1	1/1	1/1	1/1	0/0	0/0
member	25532	-	-	-	-	-	HG3762625	metabolism	Nucleotide transport and metabolism	21YU9	Belongs to the CarA family	742741.HMPREF9475_00694	Bacteria	Firmicutes	Clostridia	Eubacteriales	Lachnospiraceae	Lachnoclostridium	[Clostridium] symbiosum	unclassified	unclassified
group	25533	4	284	290	90.0	99.66	HG3762763;HG3766228;HG3779699;HG3823265	metabolism	Inorganic ion transport and metabolism	24ERB	abc transporter permease protein	457412.RSAG_01888	Bacteria	Firmicutes	Clostridia	Eubacteriales	various	various	various	unclassified	unclassified	0.1	-	0.1	-	0.0	-	0.0	-	4/4	4/4	4/4	4/4	4/4	4/4	4/4	4/4	4/4	4/4	4/4	2/4	0/0	0/0
member	25533	-	-	-	-	-	HG3762763	metabolism	Inorganic ion transport and metabolism	24ERB	abc transporter permease protein	457412.RSAG_01888	Bacteria	Firmicutes	Clostridia	Eubacteriales	Lachnospiraceae	Blautia	unclassified	unclassified	unclassified
member	25533	-	-	-	-	-	HG3762763	-	-	-	-	-	Bacteria	Firmicutes	Clostridia	Eubacteriales	Lachnospiraceae	Blautia	uncultured Blautia sp.	-	-
member	25533	-	-	-	-	-	HG3762763	-	-	-	-	-	Bacteria	Firmicutes	Clostridia	Eubacteriales	Oscillospiraceae	Ruminococcus	Ruminococcus sp. AM23-1	-	-
member	25533	-	-	-	-	-	HG3762763	-	-	-	-	-	Bacteria	Firmicutes	Clostridia	Eubacteriales	Oscillospiraceae	Ruminococcus	Ruminococcus sp. AM26-12LB	-	-
member	25533	-	-	-	-	-	HG3762763	-	-	-	-	-	Bacteria	Firmicutes	Clostridia	Eubacteriales	unclassified	unclassified	Clostridiales bacterium 45_37	-	-
member	25533	-	-	-	-	-	HG3766228	metabolism	Inorganic ion transport and metabolism	24ERB	abc transporter permease protein	457412.RSAG_01888	Bacteria	Firmicutes	Clostridia	Eubacteriales	Lachnospiraceae	Blautia	unclassified	unclassified	unclassified
member	25533	-	-	-	-	-	HG3766228	-	-	-	-	-	Bacteria	Firmicutes	Clostridia	Eubacteriales	Lachnospiraceae	Blautia	uncultured Blautia sp.	-	-
member	25533	-	-	-	-	-	HG3766228	-	-	-	-	-	Bacteria	Firmicutes	Clostridia	Eubacteriales	Oscillospiraceae	Ruminococcus	Ruminococcus sp. AM23-1	-	-
member	25533	-	-	-	-	-	HG3766228	-	-	-	-	-	Bacteria	Firmicutes	Clostridia	Eubacteriales	Oscillospiraceae	Ruminococcus	Ruminococcus sp. AM26-12LB	-	-
member	25533	-	-	-	-	-	HG3766228	-	-	-	-	-	Bacteria	Firmicutes	Clostridia	Eubacteriales	unclassified	unclassified	Clostridiales bacterium 45_37	-	-
member	25533	-	-	-	-	-	HG3779699	metabolism	Inorganic ion transport and metabolism	24ERB	abc transporter permease protein	457412.RSAG_01888	Bacteria	Firmicutes	Clostridia	Eubacteriales	Oscillospiraceae	Ruminococcus	Ruminococcus sp. AM44-9AT	unclassified	unclassified
member	25533	-	-	-	-	-	HG3779699	-	-	-	-	-	Bacteria	Firmicutes	Clostridia	Eubacteriales	Oscillospiraceae	Ruminococcus	Ruminococcus sp. AM50-15BH	-	-
member	25533	-	-	-	-	-	HG3779699	-	-	-	-	-	Bacteria	Firmicutes	Clostridia	Eubacteriales	Oscillospiraceae	Ruminococcus	Ruminococcus sp. CAG:9-related_41_34	-	-
member	25533	-	-	-	-	-	HG3779699	-	-	-	-	-	Bacteria	Firmicutes	Clostridia	Eubacteriales	Oscillospiraceae	Ruminococcus	Ruminococcus sp. TF06-23	-	-
member	25533	-	-	-	-	-	HG3779699	-	-	-	-	-	Bacteria	Firmicutes	Clostridia	Eubacteriales	unclassified	unclassified	unclassified	-	-
member	25533	-	-	-	-	-	HG3823265	metabolism	Inorganic ion transport and metabolism	24ERB	abc transporter permease protein	457412.RSAG_01888	Bacteria	Firmicutes	Clostridia	Eubacteriales	Oscillospiraceae	Ruminococcus	Ruminococcus sp. AM44-9AT	unclassified	unclassified
member	25533	-	-	-	-	-	HG3823265	-	-	-	-	-	Bacteria	Firmicutes	Clostridia	Eubacteriales	Oscillospiraceae	Ruminococcus	Ruminococcus sp. AM50-15BH	-	-
member	25533	-	-	-	-	-	HG3823265	-	-	-	-	-	Bacteria	Firmicutes	Clostridia	Eubacteriales	Oscillospiraceae	Ruminococcus	Ruminococcus sp. CAG:9-related_41_34	-	-
member	25533	-	-	-	-	-	HG3823265	-	-	-	-	-	Bacteria	Firmicutes	Clostridia	Eubacteriales	Oscillospiraceae	Ruminococcus	Ruminococcus sp. TF06-23	-	-
member	25533	-	-	-	-	-	HG3823265	-	-	-	-	-	Bacteria	Firmicutes	Clostridia	Eubacteriales	unclassified	unclassified	unclassified	-	-
group	25534	4	284	467	37.06	100.0	HG3762809;HG4812230;HG4942395;Q9GZM7	poorly characterized	Function unknown	4MX78	Tubulointerstitial nephritis	9606.ENSP00000271064	various	various	various	various	various	various	various	unclassified	unclassified	0.1	-	0.1	-	0.0	-	0.0	-	4/4	4/4	3/4	3/4	3/4	4/4	4/4	4/4	4/4	4/4	4/4	4/4	0/0	0/0
member	25534	-	-	-	-	-	HG3762809	poorly characterized	Function unknown	3668Q	Belongs to the peptidase C1 family	61622.XP_010352040.1	Eukaryota	Chordata	Mammalia	Primates	Hominidae	Homo	Homo sapiens	unclassified	unclassified
member	25534	-	-	-	-	-	HG4812230	poorly characterized	Function unknown	4MX78	Tubulointerstitial nephritis	9606.ENSP00000271064	Eukaryota	Chordata	Mammalia	Primates	Hominidae	Homo	Homo sapiens	unclassified	unclassified
member	25534	-	-	-	-	-	HG4812230	-	-	-	-	-	Eukaryota	Chordata	Mammalia	Primates	Hominidae	Pan	Pan troglodytes	-	-
member	25534	-	-	-	-	-	HG4942395	poorly characterized	Function unknown	4MX78	Tubulointerstitial nephritis	9606.ENSP00000271064	Eukaryota	Chordata	Mammalia	Primates	Hominidae	Homo	Homo sapiens	unclassified	unclassified
member	25534	-	-	-	-	-	HG4942395	-	-	-	-	-	Eukaryota	Chordata	Mammalia	Primates	Hominidae	Pan	Pan paniscus	-	-
member	25534	-	-	-	-	-	HG4942395	-	-	-	-	-	Eukaryota	Chordata	Mammalia	Primates	Hominidae	Pan	Pan troglodytes	-	-
member	25534	-	-	-	-	-	HG4942395	-	-	-	-	-	unclassified	unclassified	unclassified	unclassified	unclassified	unclassified	Human ORFeome Gateway entry vector	-	-
member	25534	-	-	-	-	-	HG4942395	-	-	-	-	-	unclassified	unclassified	unclassified	unclassified	unclassified	unclassified	synthetic construct	-	-
member	25534	-	-	-	-	-	Q9GZM7	poorly characterized	Function unknown	4MX78	Tubulointerstitial nephritis	9606.ENSP00000271064	Eukaryota	Chordata	Mammalia	Primates	Hominidae	Homo	Homo sapiens	unclassified	unclassified
member	25534	-	-	-	-	-	Q9GZM7	-	-	-	-	-	Eukaryota	Chordata	Mammalia	Primates	Hominidae	Pan	Pan paniscus	-	-
member	25534	-	-	-	-	-	Q9GZM7	-	-	-	-	-	Eukaryota	Chordata	Mammalia	Primates	Hominidae	Pan	Pan troglodytes	-	-
member	25534	-	-	-	-	-	Q9GZM7	-	-	-	-	-	unclassified	unclassified	unclassified	unclassified	unclassified	unclassified	Human ORFeome Gateway entry vector	-	-
member	25534	-	-	-	-	-	Q9GZM7	-	-	-	-	-	unclassified	unclassified	unclassified	unclassified	unclassified	unclassified	synthetic construct	-	-
group	25535	1	-	-	-	-	HG3762821	poorly characterized	Function unknown	27JGK	Displays ATPase and GTPase activities	397291.C804_01753	Bacteria	Firmicutes	Clostridia	Eubacteriales	Lachnospiraceae	Roseburia	Roseburia sp. CAG:10041_57	unclassified	unclassified	0.1	-	0.1	-	0.0	-	0.0	-	1/1	1/1	1/1	1/1	1/1	1/1	1/1	1/1	1/1	1/1	1/1	1/1	0/0	0/0
member	25535	-	-	-	-	-	HG3762821	poorly characterized	Function unknown	27JGK	Displays ATPase and GTPase activities	397291.C804_01753	Bacteria	Firmicutes	Clostridia	Eubacteriales	Lachnospiraceae	Roseburia	Roseburia sp. CAG:10041_57	unclassified	unclassified
group	25536	2	284	284	79.93	79.93	HG3762923;HG3763439	poorly characterized	Function unknown	2FSC4	Protein of unknown function (DUF2589)	1236517.BAKO01000002_gene2509	Bacteria	Bacteroidetes	Bacteroidia	Bacteroidales	Prevotellaceae	various	various	unclassified	unclassified	0.1	-	0.1	-	0.0	-	0.0	-	2/2	2/2	2/2	2/2	2/2	2/2	2/2	2/2	2/2	2/2	1/2	1/2	0/0	0/0
member	25536	-	-	-	-	-	HG3762923	poorly characterized	Function unknown	2FSC4	Protein of unknown function (DUF2589)	1236517.BAKO01000002_gene2509	Bacteria	Bacteroidetes	Bacteroidia	Bacteroidales	Prevotellaceae	Hallella	Hallella sp. CLA-AA-H145	unclassified	unclassified
member	25536	-	-	-	-	-	HG3763439	poorly characterized	Function unknown	2FSC4	Protein of unknown function (DUF2589)	1236517.BAKO01000002_gene2509	Bacteria	Bacteroidetes	Bacteroidia	Bacteroidales	Prevotellaceae	Prevotella	Prevotella sp. CAG:520	unclassified	unclassified
group	25537	1	-	-	-	-	HG3762945	poorly characterized	Function unknown	379P8	Glycosyltransferase, group 2 family protein	888055.HMPREF9015_01093	Bacteria	Bacteroidetes	Bacteroidia	Bacteroidales	Prevotellaceae	Marseilla	Marseilla massiliensis	cellulose synthase (EC 2.4.1.12); chitin synthase (EC 2.4.1.16); dolichyl-phosphate beta-D-mannosyltransferase (EC 2.4.1.83); dolichyl-phosphate beta-glucosyltransferase (EC 2.4.1.117); N-acetylglucosaminyltransferase (EC 2.4.1.-); N-acetylgalactosaminyltransferase (EC 2.4.1.-); hyaluronan synthase (EC 2.4.1.212); chitin oligosaccharide synthase (EC 2.4.1.-); beta-1,3-glucan synthase (EC 2.4.1.34); beta-1,4-mannan synthase (EC 2.4.1.-); beta-mannosylphosphodecaprenol-mannooligosaccharide alpha-1,6-mannosyltransferase (EC 2.4.1.199); UDP-Galf: rhamnopyranosyl-N-acetylglucosaminyl-PP-decaprenol beta-1,4/1,5-galactofuranosyltransferase (EC 2.4.1.287); UDP-Galf: galactofuranosyl-galactofuranosyl-rhamnosyl-N-acetylglucosaminyl-PP-decaprenol beta-1,5/1,6-galactofuranosyltransferase (EC 2.4.1.288); dTDP-L-Rha: N-acetylglucosaminyl-PP-decaprenol alpha-1,3-L-rhamnosyltransferase (EC 2.4.1.289); alternating beta-1,3/4-N-acetylmannan synthase (2.4.1.-)	GT2	0.1	-	0.1	-	0.0	-	0.0	-	1/1	1/1	1/1	1/1	1/1	1/1	1/1	1/1	1/1	1/1	1/1	1/1	1/1	1/1
member	25537	-	-	-	-	-	HG3762945	poorly characterized	Function unknown	379P8	Glycosyltransferase, group 2 family protein	888055.HMPREF9015_01093	Bacteria	Bacteroidetes	Bacteroidia	Bacteroidales	Prevotellaceae	Marseilla	Marseilla massiliensis	cellulose synthase (EC 2.4.1.12); chitin synthase (EC 2.4.1.16); dolichyl-phosphate beta-D-mannosyltransferase (EC 2.4.1.83); dolichyl-phosphate beta-glucosyltransferase (EC 2.4.1.117); N-acetylglucosaminyltransferase (EC 2.4.1.-); N-acetylgalactosaminyltransferase (EC 2.4.1.-); hyaluronan synthase (EC 2.4.1.212); chitin oligosaccharide synthase (EC 2.4.1.-); beta-1,3-glucan synthase (EC 2.4.1.34); beta-1,4-mannan synthase (EC 2.4.1.-); beta-mannosylphosphodecaprenol-mannooligosaccharide alpha-1,6-mannosyltransferase (EC 2.4.1.199); UDP-Galf: rhamnopyranosyl-N-acetylglucosaminyl-PP-decaprenol beta-1,4/1,5-galactofuranosyltransferase (EC 2.4.1.287); UDP-Galf: galactofuranosyl-galactofuranosyl-rhamnosyl-N-acetylglucosaminyl-PP-decaprenol beta-1,5/1,6-galactofuranosyltransferase (EC 2.4.1.288); dTDP-L-Rha: N-acetylglucosaminyl-PP-decaprenol alpha-1,3-L-rhamnosyltransferase (EC 2.4.1.289); alternating beta-1,3/4-N-acetylmannan synthase (2.4.1.-)	GT2
group	25538	2	284	284	90.49	90.49	HG3763127;HG3765982	various	various	various	various	various	Bacteria	Firmicutes	unclassified	unclassified	unclassified	unclassified	various	unclassified	unclassified	0.1	-	0.1	-	0.0	-	0.0	-	1/2	1/2	1/2	1/2	1/2	1/2	1/2	1/2	1/2	1/2	1/2	1/2	0/0	0/0
member	25538	-	-	-	-	-	HG3763127	cellular processes and signaling	Posttranslational modification, protein turnover, chaperones	COG5380	lipid catabolic process	1246955.MCYN_0659	Bacteria	Firmicutes	unclassified	unclassified	unclassified	unclassified	Firmicutes bacterium CAG:321	unclassified	unclassified
member	25538	-	-	-	-	-	HG3765982	information storage and processing	Transcription	1YAZW	BRO family, N-terminal domain	205914.HS_1527	unclassified	unclassified	unclassified	unclassified	unclassified	unclassified	unclassified	unclassified	unclassified
group	25539	2	284	284	99.3	99.3	HG3763272;HG3763420	poorly characterized	Function unknown	4AN9X	Endonuclease Exonuclease phosphatase family	various	Bacteria	Bacteroidetes	Bacteroidia	Bacteroidales	Bacteroidaceae	Bacteroides	various	unclassified	unclassified	0.1	-	0.1	-	0.0	-	0.0	-	2/2	2/2	2/2	2/2	1/2	2/2	2/2	2/2	2/2	2/2	2/2	2/2	0/0	0/0
member	25539	-	-	-	-	-	HG3763272	poorly characterized	Function unknown	4AN9X	Endonuclease Exonuclease phosphatase family	471870.BACINT_01641	Bacteria	Bacteroidetes	Bacteroidia	Bacteroidales	Bacteroidaceae	Bacteroides	Bacteroides cellulosilyticus	unclassified	unclassified
member	25539	-	-	-	-	-	HG3763272	-	-	-	-	-	Bacteria	Bacteroidetes	Bacteroidia	Bacteroidales	Bacteroidaceae	Bacteroides	Bacteroides cellulosilyticus CAG:158	-	-
member	25539	-	-	-	-	-	HG3763272	-	-	-	-	-	Bacteria	Bacteroidetes	Bacteroidia	Bacteroidales	Bacteroidaceae	Bacteroides	uncultured Bacteroides sp.	-	-
member	25539	-	-	-	-	-	HG3763420	poorly characterized	Function unknown	4AN9X	Endonuclease Exonuclease phosphatase family	1268240.ATFI01000001_gene3656	Bacteria	Bacteroidetes	Bacteroidia	Bacteroidales	Bacteroidaceae	Bacteroides	Bacteroides cellulosilyticus	unclassified	unclassified
group	25540	1	-	-	-	-	HG3763416	poorly characterized	Function unknown	3WI9I	Metallo-beta-lactamase superfamily	641112.ACOK01000087_gene3392	unclassified	unclassified	unclassified	unclassified	unclassified	unclassified	unclassified	unclassified	unclassified	0.1	-	0.1	-	0.0	-	0.0	-	1/1	1/1	1/1	1/1	1/1	0/0	0/0	0/0	0/0	0/0	0/0	0/0	0/0	0/0
member	25540	-	-	-	-	-	HG3763416	poorly characterized	Function unknown	3WI9I	Metallo-beta-lactamase superfamily	641112.ACOK01000087_gene3392	unclassified	unclassified	unclassified	unclassified	unclassified	unclassified	unclassified	unclassified	unclassified
group	25541	1	-	-	-	-	HG3763485	metabolism	Carbohydrate transport and metabolism	4B134	phosphotransferase system, EIIB	1158607.UAU_01193	Bacteria	Firmicutes	Clostridia	Eubacteriales	Clostridiaceae	Clostridium	Clostridium porci	unclassified	unclassified	0.1	-	0.1	-	0.0	-	0.0	-	1/1	1/1	1/1	1/1	1/1	1/1	1/1	1/1	1/1	1/1	1/1	1/1	0/0	0/0
member	25541	-	-	-	-	-	HG3763485	metabolism	Carbohydrate transport and metabolism	4B134	phosphotransferase system, EIIB	1158607.UAU_01193	Bacteria	Firmicutes	Clostridia	Eubacteriales	Clostridiaceae	Clostridium	Clostridium porci	unclassified	unclassified
group	25542	1	-	-	-	-	HG3763607	metabolism	Lipid transport and metabolism	4CV1H	Catalyzes the formation of 4-diphosphocytidyl-2-C- methyl-D-erythritol from CTP and 2-C-methyl-D-erythritol 4- phosphate (MEP)	1384484.AEQU_0270	Bacteria	Actinobacteria	Coriobacteriia	Eggerthellales	Eggerthellaceae	Adlercreutzia	various	unclassified	unclassified	0.1	-	0.1	-	0.0	-	0.0	-	1/1	1/1	1/1	1/1	1/1	1/1	1/1	1/1	1/1	1/1	1/1	1/1	0/0	0/0
member	25542	-	-	-	-	-	HG3763607	metabolism	Lipid transport and metabolism	4CV1H	Catalyzes the formation of 4-diphosphocytidyl-2-C- methyl-D-erythritol from CTP and 2-C-methyl-D-erythritol 4- phosphate (MEP)	1384484.AEQU_0270	Bacteria	Actinobacteria	Coriobacteriia	Eggerthellales	Eggerthellaceae	Adlercreutzia	Adlercreutzia equolifaciens	unclassified	unclassified
member	25542	-	-	-	-	-	HG3763607	-	-	-	-	-	Bacteria	Actinobacteria	Coriobacteriia	Eggerthellales	Eggerthellaceae	Adlercreutzia	unclassified	-	-
group	25543	4	284	824	34.22	96.12	HG3763725;HG4933885;HG5037128;HG5464454	information storage and processing	Translation, ribosomal structure and biogenesis	4H1X3	One of the essential components for the initiation of protein synthesis. Protects formylmethionyl-tRNA from spontaneous hydrolysis and promotes its binding to the 30S ribosomal subunits. Also involved in the hydrolysis of GTP during the formation of the 70S ribosomal complex	500635.MITSMUL_03623	Bacteria	Firmicutes	Negativicutes	Selenomonadales	Selenomonadaceae	Mitsuokella	Mitsuokella multacida	unclassified	unclassified	0.1	-	0.1	-	0.0	-	0.0	-	4/4	4/4	4/4	4/4	3/4	4/4	4/4	4/4	4/4	4/4	4/4	4/4	0/0	0/0
member	25543	-	-	-	-	-	HG3763725	information storage and processing	Translation, ribosomal structure and biogenesis	4H1X3	One of the essential components for the initiation of protein synthesis. Protects formylmethionyl-tRNA from spontaneous hydrolysis and promotes its binding to the 30S ribosomal subunits. Also involved in the hydrolysis of GTP during the formation of the 70S ribosomal complex	1410665.JNKR01000007_gene689	Bacteria	Firmicutes	Negativicutes	Selenomonadales	Selenomonadaceae	Mitsuokella	Mitsuokella jalaludinii	unclassified	unclassified
member	25543	-	-	-	-	-	HG3763725	-	-	-	-	-	Bacteria	Firmicutes	Negativicutes	Selenomonadales	Selenomonadaceae	Mitsuokella	Mitsuokella multacida	-	-
member	25543	-	-	-	-	-	HG4933885	information storage and processing	Translation, ribosomal structure and biogenesis	4H1X3	One of the essential components for the initiation of protein synthesis. Protects formylmethionyl-tRNA from spontaneous hydrolysis and promotes its binding to the 30S ribosomal subunits. Also involved in the hydrolysis of GTP during the formation of the 70S ribosomal complex	500635.MITSMUL_03623	Bacteria	Firmicutes	Negativicutes	Selenomonadales	Selenomonadaceae	Mitsuokella	Mitsuokella multacida	unclassified	unclassified
member	25543	-	-	-	-	-	HG5037128	information storage and processing	Translation, ribosomal structure and biogenesis	4H1X3	One of the essential components for the initiation of protein synthesis. Protects formylmethionyl-tRNA from spontaneous hydrolysis and promotes its binding to the 30S ribosomal subunits. Also involved in the hydrolysis of GTP during the formation of the 70S ribosomal complex	500635.MITSMUL_03623	Bacteria	Firmicutes	Negativicutes	Selenomonadales	Selenomonadaceae	Mitsuokella	Mitsuokella multacida	unclassified	unclassified
member	25543	-	-	-	-	-	HG5464454	information storage and processing	Translation, ribosomal structure and biogenesis	4H1X3	One of the essential components for the initiation of protein synthesis. Protects formylmethionyl-tRNA from spontaneous hydrolysis and promotes its binding to the 30S ribosomal subunits. Also involved in the hydrolysis of GTP during the formation of the 70S ribosomal complex	500635.MITSMUL_03623	Bacteria	Firmicutes	Negativicutes	Selenomonadales	Selenomonadaceae	Mitsuokella	Mitsuokella multacida	unclassified	unclassified
group	25544	1	-	-	-	-	HG3763817	cellular processes and signaling	Signal transduction mechanisms	4ANIP	COG COG4753 Response regulator containing CheY-like receiver domain and AraC-type DNA-binding domain	1236514.BAKL01000007_gene904	Bacteria	Bacteroidetes	Bacteroidia	Bacteroidales	Bacteroidaceae	Bacteroides	various	unclassified	unclassified	0.1	-	0.1	-	0.0	-	0.0	-	1/1	1/1	1/1	1/1	1/1	1/1	1/1	1/1	1/1	1/1	1/1	1/1	0/0	0/0
member	25544	-	-	-	-	-	HG3763817	cellular processes and signaling	Signal transduction mechanisms	4ANIP	COG COG4753 Response regulator containing CheY-like receiver domain and AraC-type DNA-binding domain	1236514.BAKL01000007_gene904	Bacteria	Bacteroidetes	Bacteroidia	Bacteroidales	Bacteroidaceae	Bacteroides	Bacteroides intestinalis	unclassified	unclassified
member	25544	-	-	-	-	-	HG3763817	-	-	-	-	-	Bacteria	Bacteroidetes	Bacteroidia	Bacteroidales	Bacteroidaceae	Bacteroides	Bacteroides oleiciplenus	-	-
member	25544	-	-	-	-	-	HG3763817	-	-	-	-	-	Bacteria	Bacteroidetes	Bacteroidia	Bacteroidales	Bacteroidaceae	Bacteroides	Bacteroides stercorirosoris	-	-
group	25545	1	-	-	-	-	HG3763994	metabolism	Carbohydrate transport and metabolism	22XEV	Alpha-L-arabinofuranosidase C-terminal domain	435591.BDI_1274	Bacteria	Bacteroidetes	Bacteroidia	Bacteroidales	various	various	various	endoglucanase (EC 3.2.1.4); endo-beta-1,4-xylanase (EC 3.2.1.8); beta-xylosidase (EC 3.2.1.37); alpha-L-arabinofuranosidase (EC 3.2.1.55); lichenase / endo-beta-1,3-1,4-glucanase (EC 3.2.1.73)	GH51	0.1	-	0.1	-	0.0	-	0.0	-	1/1	1/1	1/1	1/1	1/1	1/1	1/1	1/1	1/1	1/1	1/1	1/1	1/1	1/1
member	25545	-	-	-	-	-	HG3763994	metabolism	Carbohydrate transport and metabolism	22XEV	Alpha-L-arabinofuranosidase C-terminal domain	435591.BDI_1274	Bacteria	Bacteroidetes	Bacteroidia	Bacteroidales	Bacteroidaceae	Bacteroides	Bacteroides sp. 3_1_19	endoglucanase (EC 3.2.1.4); endo-beta-1,4-xylanase (EC 3.2.1.8); beta-xylosidase (EC 3.2.1.37); alpha-L-arabinofuranosidase (EC 3.2.1.55); lichenase / endo-beta-1,3-1,4-glucanase (EC 3.2.1.73)	GH51
member	25545	-	-	-	-	-	HG3763994	-	-	-	-	-	Bacteria	Bacteroidetes	Bacteroidia	Bacteroidales	Tannerellaceae	Parabacteroides	Parabacteroides distasonis	-	-
member	25545	-	-	-	-	-	HG3763994	-	-	-	-	-	Bacteria	Bacteroidetes	Bacteroidia	Bacteroidales	Tannerellaceae	Parabacteroides	Parabacteroides sp. CAG:2	-	-
member	25545	-	-	-	-	-	HG3763994	-	-	-	-	-	Bacteria	Bacteroidetes	Bacteroidia	Bacteroidales	Tannerellaceae	Parabacteroides	Parabacteroides sp. CH2-D42-20	-	-
member	25545	-	-	-	-	-	HG3763994	-	-	-	-	-	Bacteria	Bacteroidetes	Bacteroidia	Bacteroidales	Tannerellaceae	Parabacteroides	Parabacteroides sp. CT06	-	-
member	25545	-	-	-	-	-	HG3763994	-	-	-	-	-	Bacteria	Bacteroidetes	Bacteroidia	Bacteroidales	Tannerellaceae	Parabacteroides	unclassified	-	-
group	25546	1	-	-	-	-	HG3764187	metabolism	Lipid transport and metabolism	26TDV	Dehydrogenase	1408254.T458_00110	Bacteria	Firmicutes	Bacilli	Bacillales	Paenibacillaceae	Paenibacillus	unclassified	unclassified	unclassified	0.1	-	0.1	-	0.0	-	0.0	-	1/1	1/1	1/1	1/1	1/1	1/1	1/1	1/1	1/1	1/1	1/1	1/1	0/0	0/0
member	25546	-	-	-	-	-	HG3764187	metabolism	Lipid transport and metabolism	26TDV	Dehydrogenase	1408254.T458_00110	Bacteria	Firmicutes	Bacilli	Bacillales	Paenibacillaceae	Paenibacillus	unclassified	unclassified	unclassified
group	25547	1	-	-	-	-	HG3764332	metabolism	Coenzyme transport and metabolism	4CV1B	Catalyzes the condensation of pantoate with beta-alanine in an ATP-dependent reaction via a pantoyl-adenylate intermediate	1034345.CAEM01000053_gene297	unclassified	unclassified	unclassified	unclassified	unclassified	unclassified	unclassified	unclassified	unclassified	0.1	-	0.1	-	0.0	-	0.0	-	1/1	1/1	1/1	1/1	1/1	0/0	0/0	0/0	0/0	0/0	0/0	0/0	0/0	0/0
member	25547	-	-	-	-	-	HG3764332	metabolism	Coenzyme transport and metabolism	4CV1B	Catalyzes the condensation of pantoate with beta-alanine in an ATP-dependent reaction via a pantoyl-adenylate intermediate	1034345.CAEM01000053_gene297	unclassified	unclassified	unclassified	unclassified	unclassified	unclassified	unclassified	unclassified	unclassified
group	25548	1	-	-	-	-	HG3764505	cellular processes and signaling	Cell cycle control, cell division, chromosome partitioning	3F38N	Essential cell division protein that forms a contractile ring structure (Z ring) at the future cell division site. The regulation of the ring assembly controls the timing and the location of cell division. One of the functions of the FtsZ ring is to recruit other cell division proteins to the septum to produce a new cell wall between the dividing cells. Binds GTP and shows GTPase activity	673860.AciM339_0457	Archaea	Candidatus Thermoplasmatota	Thermoplasmata	Methanomassiliicoccales	Methanomassiliicoccaceae	Methanomassiliicoccus	Candidatus Methanomassiliicoccus intestinalis	unclassified	unclassified	0.1	-	0.1	-	0.0	-	0.0	-	1/1	1/1	1/1	1/1	1/1	1/1	1/1	1/1	1/1	1/1	1/1	1/1	0/0	0/0
member	25548	-	-	-	-	-	HG3764505	cellular processes and signaling	Cell cycle control, cell division, chromosome partitioning	3F38N	Essential cell division protein that forms a contractile ring structure (Z ring) at the future cell division site. The regulation of the ring assembly controls the timing and the location of cell division. One of the functions of the FtsZ ring is to recruit other cell division proteins to the septum to produce a new cell wall between the dividing cells. Binds GTP and shows GTPase activity	673860.AciM339_0457	Archaea	Candidatus Thermoplasmatota	Thermoplasmata	Methanomassiliicoccales	Methanomassiliicoccaceae	Methanomassiliicoccus	Candidatus Methanomassiliicoccus intestinalis	unclassified	unclassified
group	25549	1	-	-	-	-	HG3764782	information storage and processing	Replication, recombination and repair	2PR4D	Subunit R is required for both nuclease and ATPase activities, but not for modification	689781.AUJX01000017_gene2488	unclassified	unclassified	unclassified	unclassified	unclassified	unclassified	unclassified	unclassified	unclassified	0.1	-	0.1	-	0.0	-	0.0	-	1/1	1/1	1/1	1/1	1/1	0/0	0/0	0/0	0/0	0/0	0/0	0/0	0/0	0/0
member	25549	-	-	-	-	-	HG3764782	information storage and processing	Replication, recombination and repair	2PR4D	Subunit R is required for both nuclease and ATPase activities, but not for modification	689781.AUJX01000017_gene2488	unclassified	unclassified	unclassified	unclassified	unclassified	unclassified	unclassified	unclassified	unclassified
group	25550	1	-	-	-	-	HG3764805	metabolism	Nucleotide transport and metabolism	36DR8	Belongs to the D-alanine--D-alanine ligase family	573061.Clocel_1214	various	various	various	various	various	various	various	unclassified	unclassified	0.1	-	0.1	-	0.0	-	0.0	-	1/1	1/1	1/1	1/1	1/1	1/1	1/1	1/1	1/1	1/1	1/1	1/1	0/0	0/0
member	25550	-	-	-	-	-	HG3764805	metabolism	Nucleotide transport and metabolism	36DR8	Belongs to the D-alanine--D-alanine ligase family	573061.Clocel_1214	Bacteria	Bacteroidetes	Bacteroidia	Bacteroidales	Barnesiellaceae	Barnesiella	Barnesiella intestinihominis	unclassified	unclassified
member	25550	-	-	-	-	-	HG3764805	-	-	-	-	-	Viruses	Uroviricota	Caudoviricetes	Caudovirales	Siphoviridae	unclassified	Siphoviridae sp.	-	-
group	25551	2	284	317	15.13	15.13	HG3764807;HG4085512	unclassified	unclassified	3K7AX	unclassified	various	unclassified	unclassified	unclassified	unclassified	unclassified	unclassified	unclassified	unclassified	unclassified	0.1	-	0.1	-	0.0	-	0.0	-	2/2	2/2	2/2	1/2	1/2	0/0	0/0	0/0	0/0	0/0	0/0	0/0	0/0	0/0
member	25551	-	-	-	-	-	HG3764807	unclassified	unclassified	3K7AX	unclassified	794903.OPIT5_25405	unclassified	unclassified	unclassified	unclassified	unclassified	unclassified	unclassified	unclassified	unclassified
member	25551	-	-	-	-	-	HG4085512	unclassified	unclassified	3K7AX	unclassified	583355.Caka_2423	unclassified	unclassified	unclassified	unclassified	unclassified	unclassified	unclassified	unclassified	unclassified
group	25552	1	-	-	-	-	HG3765085	metabolism	Inorganic ion transport and metabolism	4AVBJ	Putative esterase	471870.BACINT_01094	Bacteria	Bacteroidetes	Bacteroidia	Bacteroidales	Bacteroidaceae	Bacteroides	Bacteroides intestinalis	Modules of approx. 100 residues with glycogen-binding function, appended to GH13 modules. Also found in the beta subunit (glycogen-binding) of AMP-activated protein kinases (AMPK)	CBM48	0.1	-	0.1	-	0.0	-	0.0	-	1/1	1/1	1/1	1/1	1/1	1/1	1/1	1/1	1/1	1/1	1/1	1/1	1/1	1/1
member	25552	-	-	-	-	-	HG3765085	metabolism	Inorganic ion transport and metabolism	4AVBJ	Putative esterase	471870.BACINT_01094	Bacteria	Bacteroidetes	Bacteroidia	Bacteroidales	Bacteroidaceae	Bacteroides	Bacteroides intestinalis	Modules of approx. 100 residues with glycogen-binding function, appended to GH13 modules. Also found in the beta subunit (glycogen-binding) of AMP-activated protein kinases (AMPK)	CBM48
group	25553	1	-	-	-	-	HG3765113	poorly characterized	Function unknown	1TQ9G	An RNase that has 5'-3' exonuclease and possibly endonuclease activity. Involved in maturation of rRNA and in some organisms also mRNA maturation and or decay	1378168.N510_00734	Bacteria	Firmicutes	Clostridia	Eubacteriales	various	various	various	unclassified	unclassified	0.1	-	0.1	-	0.0	-	0.0	-	1/1	1/1	1/1	1/1	1/1	1/1	1/1	1/1	1/1	1/1	1/1	1/1	0/0	0/0
member	25553	-	-	-	-	-	HG3765113	poorly characterized	Function unknown	1TQ9G	An RNase that has 5'-3' exonuclease and possibly endonuclease activity. Involved in maturation of rRNA and in some organisms also mRNA maturation and or decay	1378168.N510_00734	Bacteria	Firmicutes	Clostridia	Eubacteriales	Clostridiaceae	Clostridium	Clostridium phoceensis	unclassified	unclassified
member	25553	-	-	-	-	-	HG3765113	-	-	-	-	-	Bacteria	Firmicutes	Clostridia	Eubacteriales	unclassified	Lawsonibacter	Lawsonibacter asaccharolyticus	-	-
group	25554	2	284	284	90.85	90.85	HG3765289;HG3768730	metabolism	Carbohydrate transport and metabolism	3ZK66	PTS system mannose/fructose/sorbose family IID component	various	Bacteria	Proteobacteria	Gammaproteobacteria	Enterobacterales	Enterobacteriaceae	various	various	unclassified	unclassified	0.1	-	0.1	-	0.0	-	0.0	-	2/2	2/2	2/2	2/2	1/2	2/2	2/2	2/2	2/2	2/2	1/2	1/2	0/0	0/0
member	25554	-	-	-	-	-	HG3765289	metabolism	Carbohydrate transport and metabolism	3ZK66	PTS system mannose/fructose/sorbose family IID component	90371.CY43_03155	Bacteria	Proteobacteria	Gammaproteobacteria	Enterobacterales	Enterobacteriaceae	Salmonella	Salmonella enterica	unclassified	unclassified
member	25554	-	-	-	-	-	HG3765289	-	-	-	-	-	Bacteria	Proteobacteria	Gammaproteobacteria	Enterobacterales	Enterobacteriaceae	Salmonella	unclassified	-	-
member	25554	-	-	-	-	-	HG3768730	metabolism	Carbohydrate transport and metabolism	3ZK66	PTS system mannose/fructose/sorbose family IID component	1197719.A464_546	Bacteria	Proteobacteria	Gammaproteobacteria	Enterobacterales	Enterobacteriaceae	Klebsiella	Klebsiella pneumoniae	unclassified	unclassified
member	25554	-	-	-	-	-	HG3768730	-	-	-	-	-	Bacteria	Proteobacteria	Gammaproteobacteria	Enterobacterales	Enterobacteriaceae	Klebsiella	Klebsiella variicola	-	-
member	25554	-	-	-	-	-	HG3768730	-	-	-	-	-	Bacteria	Proteobacteria	Gammaproteobacteria	Enterobacterales	Enterobacteriaceae	Klebsiella	unclassified	-	-
group	25555	1	-	-	-	-	HG3765680	poorly characterized	Function unknown	25WM1	Phenazine biosynthesis protein, PhzF family	1256908.HMPREF0373_01858	unclassified	unclassified	unclassified	unclassified	unclassified	unclassified	unclassified	unclassified	unclassified	0.1	-	0.1	-	0.0	-	0.0	-	1/1	1/1	1/1	1/1	1/1	0/0	0/0	0/0	0/0	0/0	0/0	0/0	0/0	0/0
member	25555	-	-	-	-	-	HG3765680	poorly characterized	Function unknown	25WM1	Phenazine biosynthesis protein, PhzF family	1256908.HMPREF0373_01858	unclassified	unclassified	unclassified	unclassified	unclassified	unclassified	unclassified	unclassified	unclassified
group	25556	2	284	294	50.39	50.39	HG3765745;HG3870560	cellular processes and signaling	Cell wall/membrane/envelope biogenesis	various	Gram-negative porin	various	Bacteria	Proteobacteria	Betaproteobacteria	Burkholderiales	Sutterellaceae	Sutterella	Sutterella sp. AM11-39	unclassified	unclassified	0.1	-	0.1	-	0.0	-	0.0	-	2/2	2/2	1/2	2/2	1/2	1/2	1/2	1/2	1/2	1/2	1/2	1/2	0/0	0/0
member	25556	-	-	-	-	-	HG3765745	cellular processes and signaling	Cell wall/membrane/envelope biogenesis	4PRT0	Gram-negative porin	1203554.HMPREF1476_01015	unclassified	unclassified	unclassified	unclassified	unclassified	unclassified	unclassified	unclassified	unclassified
member	25556	-	-	-	-	-	HG3870560	cellular processes and signaling	Cell wall/membrane/envelope biogenesis	4PRPS	Gram-negative porin	1203554.HMPREF1476_01157	Bacteria	Proteobacteria	Betaproteobacteria	Burkholderiales	Sutterellaceae	Sutterella	Sutterella sp. AM11-39	unclassified	unclassified
group	25557	1	-	-	-	-	HG3765763	information storage and processing	Transcription	COG1475	chromosome segregation	1120746.CCNL01000010_gene1259	unclassified	unclassified	unclassified	unclassified	unclassified	unclassified	unclassified	unclassified	unclassified	0.1	-	0.1	-	0.0	-	0.0	-	1/1	1/1	1/1	1/1	1/1	0/0	0/0	0/0	0/0	0/0	0/0	0/0	0/0	0/0
member	25557	-	-	-	-	-	HG3765763	information storage and processing	Transcription	COG1475	chromosome segregation	1120746.CCNL01000010_gene1259	unclassified	unclassified	unclassified	unclassified	unclassified	unclassified	unclassified	unclassified	unclassified
group	25558	1	-	-	-	-	HG3765983	metabolism	Carbohydrate transport and metabolism	COG3507	Belongs to the glycosyl hydrolase 43 family	390874.Tpet_0638	Bacteria	Firmicutes	Clostridia	Eubacteriales	Clostridiaceae	Clostridium	Clostridium sp. CAG:253	unclassified	unclassified	0.1	-	0.1	-	0.0	-	0.0	-	1/1	1/1	1/1	1/1	1/1	1/1	1/1	1/1	1/1	1/1	1/1	1/1	0/0	0/0
member	25558	-	-	-	-	-	HG3765983	metabolism	Carbohydrate transport and metabolism	COG3507	Belongs to the glycosyl hydrolase 43 family	390874.Tpet_0638	Bacteria	Firmicutes	Clostridia	Eubacteriales	Clostridiaceae	Clostridium	Clostridium sp. CAG:253	unclassified	unclassified
group	25559	5	284	306	76.8	99.35	HG3766121;HG3769530;HG3980500;HG3986666;HG3987059	cellular processes and signaling	Posttranslational modification, protein turnover, chaperones	1XST1	COG3118 Thioredoxin domain-containing protein	243277.VC_0977	Bacteria	Proteobacteria	Gammaproteobacteria	Vibrionales	Vibrionaceae	Vibrio	Vibrio cholerae	unclassified	unclassified	0.1	-	0.1	-	0.0	-	0.0	-	5/5	5/5	5/5	5/5	4/5	5/5	5/5	5/5	5/5	5/5	5/5	4/5	0/0	0/0
member	25559	-	-	-	-	-	HG3766121	cellular processes and signaling	Posttranslational modification, protein turnover, chaperones	1XST1	COG3118 Thioredoxin domain-containing protein	675806.VII_002839	Bacteria	Proteobacteria	Gammaproteobacteria	Vibrionales	Vibrionaceae	Vibrio	Vibrio mimicus	unclassified	unclassified
member	25559	-	-	-	-	-	HG3769530	cellular processes and signaling	Posttranslational modification, protein turnover, chaperones	1XST1	COG3118 Thioredoxin domain-containing protein	243277.VC_0977	Bacteria	Proteobacteria	Gammaproteobacteria	Vibrionales	Vibrionaceae	Vibrio	Vibrio cholerae	unclassified	unclassified
member	25559	-	-	-	-	-	HG3769530	-	-	-	-	-	Bacteria	Proteobacteria	Gammaproteobacteria	Vibrionales	Vibrionaceae	Vibrio	Vibrio paracholerae	-	-
member	25559	-	-	-	-	-	HG3769530	-	-	-	-	-	Bacteria	Proteobacteria	Gammaproteobacteria	Vibrionales	Vibrionaceae	Vibrio	unclassified	-	-
member	25559	-	-	-	-	-	HG3980500	cellular processes and signaling	Posttranslational modification, protein turnover, chaperones	1XST1	COG3118 Thioredoxin domain-containing protein	243277.VC_0977	Bacteria	Proteobacteria	Gammaproteobacteria	Vibrionales	Vibrionaceae	Vibrio	Vibrio cholerae	unclassified	unclassified
member	25559	-	-	-	-	-	HG3986666	cellular processes and signaling	Posttranslational modification, protein turnover, chaperones	1XST1	COG3118 Thioredoxin domain-containing protein	243277.VC_0977	Bacteria	Proteobacteria	Gammaproteobacteria	Vibrionales	Vibrionaceae	Vibrio	Vibrio cholerae	unclassified	unclassified
member	25559	-	-	-	-	-	HG3987059	cellular processes and signaling	Posttranslational modification, protein turnover, chaperones	1XST1	COG3118 Thioredoxin domain-containing protein	243277.VC_0977	Bacteria	Proteobacteria	Gammaproteobacteria	Vibrionales	Vibrionaceae	Vibrio	Vibrio cholerae	unclassified	unclassified
member	25559	-	-	-	-	-	HG3987059	-	-	-	-	-	Bacteria	Proteobacteria	Gammaproteobacteria	Vibrionales	Vibrionaceae	Vibrio	Vibrio paracholerae	-	-
group	25560	2	284	284	99.3	99.3	HG3766200;HG3769000	metabolism	Energy production and conversion	3WIFS	electron transport complex, RnfABCDGE type, B subunit	411473.RUMCAL_00634	unclassified	unclassified	unclassified	unclassified	unclassified	unclassified	unclassified	unclassified	unclassified	0.1	-	0.1	-	0.0	-	0.0	-	2/2	2/2	2/2	2/2	2/2	0/0	0/0	0/0	0/0	0/0	0/0	0/0	0/0	0/0
member	25560	-	-	-	-	-	HG3766200	metabolism	Energy production and conversion	3WIFS	electron transport complex, RnfABCDGE type, B subunit	411473.RUMCAL_00634	unclassified	unclassified	unclassified	unclassified	unclassified	unclassified	unclassified	unclassified	unclassified
member	25560	-	-	-	-	-	HG3769000	metabolism	Energy production and conversion	3WIFS	electron transport complex, RnfABCDGE type, B subunit	411473.RUMCAL_00634	unclassified	unclassified	unclassified	unclassified	unclassified	unclassified	unclassified	unclassified	unclassified
group	25561	3	284	291	97.25	99.66	HG3766475;HG3834396;HG3835690	information storage and processing	Translation, ribosomal structure and biogenesis	1RMC7	Belongs to the pseudouridine synthase RsuA family	573.JG24_27045	Bacteria	Proteobacteria	Gammaproteobacteria	Enterobacterales	Enterobacteriaceae	Klebsiella	various	unclassified	unclassified	0.1	-	0.1	-	0.0	-	0.0	-	3/3	3/3	3/3	3/3	3/3	3/3	3/3	3/3	3/3	3/3	3/3	2/3	0/0	0/0
member	25561	-	-	-	-	-	HG3766475	information storage and processing	Translation, ribosomal structure and biogenesis	1RMC7	Belongs to the pseudouridine synthase RsuA family	573.JG24_27045	Bacteria	Proteobacteria	Gammaproteobacteria	Enterobacterales	Enterobacteriaceae	Klebsiella	Klebsiella pneumoniae	unclassified	unclassified
member	25561	-	-	-	-	-	HG3766475	-	-	-	-	-	Bacteria	Proteobacteria	Gammaproteobacteria	Enterobacterales	Enterobacteriaceae	Klebsiella	Klebsiella sp. MS 92-3	-	-
member	25561	-	-	-	-	-	HG3766475	-	-	-	-	-	Bacteria	Proteobacteria	Gammaproteobacteria	Enterobacterales	Enterobacteriaceae	Klebsiella	Klebsiella sp. PO552	-	-
member	25561	-	-	-	-	-	HG3766475	-	-	-	-	-	Bacteria	Proteobacteria	Gammaproteobacteria	Enterobacterales	Enterobacteriaceae	Klebsiella	unclassified	-	-
member	25561	-	-	-	-	-	HG3834396	information storage and processing	Translation, ribosomal structure and biogenesis	1RMC7	Belongs to the pseudouridine synthase RsuA family	573.JG24_27045	Bacteria	Proteobacteria	Gammaproteobacteria	Enterobacterales	Enterobacteriaceae	Klebsiella	Klebsiella variicola	unclassified	unclassified
member	25561	-	-	-	-	-	HG3834396	-	-	-	-	-	Bacteria	Proteobacteria	Gammaproteobacteria	Enterobacterales	Enterobacteriaceae	Klebsiella	Klebsiella variicola CAG:634	-	-
member	25561	-	-	-	-	-	HG3834396	-	-	-	-	-	Bacteria	Proteobacteria	Gammaproteobacteria	Enterobacterales	Enterobacteriaceae	Klebsiella	unclassified	-	-
member	25561	-	-	-	-	-	HG3835690	information storage and processing	Translation, ribosomal structure and biogenesis	1RMC7	Belongs to the pseudouridine synthase RsuA family	573.JG24_27045	Bacteria	Proteobacteria	Gammaproteobacteria	Enterobacterales	Enterobacteriaceae	Klebsiella	Klebsiella pneumoniae	unclassified	unclassified
member	25561	-	-	-	-	-	HG3835690	-	-	-	-	-	Bacteria	Proteobacteria	Gammaproteobacteria	Enterobacterales	Enterobacteriaceae	Klebsiella	Klebsiella sp. PO552	-	-
member	25561	-	-	-	-	-	HG3835690	-	-	-	-	-	Bacteria	Proteobacteria	Gammaproteobacteria	Enterobacterales	Enterobacteriaceae	Klebsiella	unclassified	-	-
group	25562	2	284	319	60.5	60.5	HG3766605;HG4099437	information storage and processing	Transcription	COG0583	DNA-binding transcription factor activity	592028.GCWU000321_00497	Bacteria	Firmicutes	Negativicutes	Veillonellales	Veillonellaceae	Dialister	various	unclassified	unclassified	0.1	-	0.1	-	0.0	-	0.0	-	2/2	2/2	2/2	2/2	2/2	2/2	2/2	2/2	2/2	2/2	2/2	2/2	0/0	0/0
member	25562	-	-	-	-	-	HG3766605	information storage and processing	Transcription	COG0583	DNA-binding transcription factor activity	592028.GCWU000321_00497	Bacteria	Firmicutes	Negativicutes	Veillonellales	Veillonellaceae	Dialister	Dialister invisus	unclassified	unclassified
member	25562	-	-	-	-	-	HG3766605	-	-	-	-	-	Bacteria	Firmicutes	Negativicutes	Veillonellales	Veillonellaceae	Dialister	Dialister invisus CAG:218	-	-
member	25562	-	-	-	-	-	HG4099437	information storage and processing	Transcription	COG0583	DNA-binding transcription factor activity	592028.GCWU000321_00497	Bacteria	Firmicutes	Negativicutes	Veillonellales	Veillonellaceae	Dialister	Dialister invisus	unclassified	unclassified
member	25562	-	-	-	-	-	HG4099437	-	-	-	-	-	Bacteria	Firmicutes	Negativicutes	Veillonellales	Veillonellaceae	Dialister	Dialister invisus CAG:218	-	-
group	25563	1	-	-	-	-	HG3766733	poorly characterized	Function unknown	2FNYE	COG NOG24904 non supervised orthologous group	999419.HMPREF1077_01473	Bacteria	Bacteroidetes	Bacteroidia	Bacteroidales	Tannerellaceae	Parabacteroides	Parabacteroides massiliensis	unclassified	unclassified	0.1	-	0.1	-	0.0	-	0.0	-	1/1	1/1	1/1	1/1	1/1	1/1	1/1	1/1	1/1	1/1	1/1	1/1	0/0	0/0
member	25563	-	-	-	-	-	HG3766733	poorly characterized	Function unknown	2FNYE	COG NOG24904 non supervised orthologous group	999419.HMPREF1077_01473	Bacteria	Bacteroidetes	Bacteroidia	Bacteroidales	Tannerellaceae	Parabacteroides	Parabacteroides massiliensis	unclassified	unclassified
group	25564	1	-	-	-	-	HG3766822	various	various	3WH7X	Belongs to the bacterial solute-binding protein 3 family	1123075.AUDP01000001_gene2251	Bacteria	Firmicutes	Clostridia	Eubacteriales	Lachnospiraceae	unclassified	unclassified	unclassified	unclassified	0.1	-	0.1	-	0.0	-	0.0	-	1/1	1/1	1/1	1/1	1/1	1/1	1/1	1/1	1/1	1/1	1/1	1/1	0/0	0/0
member	25564	-	-	-	-	-	HG3766822	cellular processes and signaling	Signal transduction mechanisms	3WH7X	Belongs to the bacterial solute-binding protein 3 family	1123075.AUDP01000001_gene2251	Bacteria	Firmicutes	Clostridia	Eubacteriales	Lachnospiraceae	unclassified	unclassified	unclassified	unclassified
member	25564	-	-	-	-	-	HG3766822	metabolism	Amino acid transport and metabolism	3WH7X	Belongs to the bacterial solute-binding protein 3 family	1123075.AUDP01000001_gene2251	-	-	-	-	-	-	-	-	-
group	25565	1	-	-	-	-	HG3766893	cellular processes and signaling	Intracellular trafficking, secretion, and vesicular transport	4CZHE	Binding-protein-dependent transport system inner membrane component	326426.Bbr_0343	Bacteria	Actinobacteria	Actinomycetia	Bifidobacteriales	Bifidobacteriaceae	Bifidobacterium	Bifidobacterium longum	unclassified	unclassified	0.1	-	0.1	-	0.0	-	0.0	-	1/1	1/1	1/1	1/1	1/1	1/1	1/1	1/1	1/1	1/1	1/1	1/1	0/0	0/0
member	25565	-	-	-	-	-	HG3766893	cellular processes and signaling	Intracellular trafficking, secretion, and vesicular transport	4CZHE	Binding-protein-dependent transport system inner membrane component	326426.Bbr_0343	Bacteria	Actinobacteria	Actinomycetia	Bifidobacteriales	Bifidobacteriaceae	Bifidobacterium	Bifidobacterium longum	unclassified	unclassified
group	25566	1	-	-	-	-	HG3767067	unclassified	unclassified	2233M	unclassified	742740.HMPREF9474_01401	Bacteria	Firmicutes	Clostridia	Eubacteriales	Clostridiaceae	Hungatella	Hungatella hathewayi	unclassified	unclassified	0.1	-	0.1	-	0.0	-	0.0	-	1/1	1/1	1/1	1/1	1/1	1/1	1/1	1/1	1/1	1/1	1/1	1/1	0/0	0/0
member	25566	-	-	-	-	-	HG3767067	unclassified	unclassified	2233M	unclassified	742740.HMPREF9474_01401	Bacteria	Firmicutes	Clostridia	Eubacteriales	Clostridiaceae	Hungatella	Hungatella hathewayi	unclassified	unclassified
group	25567	1	-	-	-	-	HG3767149	poorly characterized	Function unknown	2FMZM	Conjugative transposon TraJ protein	1287476.HMPREF1651_06400	Bacteria	various	various	various	various	various	various	unclassified	unclassified	0.1	-	0.1	-	0.0	-	0.0	-	1/1	1/1	1/1	1/1	1/1	1/1	1/1	1/1	1/1	1/1	1/1	1/1	0/0	0/0
member	25567	-	-	-	-	-	HG3767149	poorly characterized	Function unknown	2FMZM	Conjugative transposon TraJ protein	1287476.HMPREF1651_06400	Bacteria	Bacteroidetes	Bacteroidia	Bacteroidales	Bacteroidaceae	Bacteroides	Bacteroides fragilis	unclassified	unclassified
member	25567	-	-	-	-	-	HG3767149	-	-	-	-	-	Bacteria	Bacteroidetes	Bacteroidia	Bacteroidales	Bacteroidaceae	Bacteroides	Bacteroides sp. AF15-23LB	-	-
member	25567	-	-	-	-	-	HG3767149	-	-	-	-	-	Bacteria	Bacteroidetes	Bacteroidia	Bacteroidales	Bacteroidaceae	Bacteroides	Bacteroides sp. AF16-29	-	-
member	25567	-	-	-	-	-	HG3767149	-	-	-	-	-	Bacteria	Bacteroidetes	Bacteroidia	Bacteroidales	Bacteroidaceae	Bacteroides	Bacteroides sp. AF17-1	-	-
member	25567	-	-	-	-	-	HG3767149	-	-	-	-	-	Bacteria	Bacteroidetes	Bacteroidia	Bacteroidales	Bacteroidaceae	Bacteroides	Bacteroides sp. AF39-10AT	-	-
member	25567	-	-	-	-	-	HG3767149	-	-	-	-	-	Bacteria	Bacteroidetes	Bacteroidia	Bacteroidales	Bacteroidaceae	Bacteroides	Bacteroides sp. AM18-9	-	-
member	25567	-	-	-	-	-	HG3767149	-	-	-	-	-	Bacteria	Bacteroidetes	Bacteroidia	Bacteroidales	Bacteroidaceae	Bacteroides	Bacteroides sp. AM27-13	-	-
member	25567	-	-	-	-	-	HG3767149	-	-	-	-	-	Bacteria	Bacteroidetes	Bacteroidia	Bacteroidales	Bacteroidaceae	Bacteroides	Bacteroides sp. AM28-6	-	-
member	25567	-	-	-	-	-	HG3767149	-	-	-	-	-	Bacteria	Bacteroidetes	Bacteroidia	Bacteroidales	Bacteroidaceae	Bacteroides	Bacteroides sp. AM51-7	-	-
member	25567	-	-	-	-	-	HG3767149	-	-	-	-	-	Bacteria	unclassified	unclassified	unclassified	unclassified	unclassified	unclassified	-	-
group	25568	1	-	-	-	-	HG3767440	poorly characterized	Function unknown	3GFDN	BEST Arabidopsis thaliana protein match is Arabidopsis protein of	3702.AT4G35690.1	Eukaryota	Streptophyta	Magnoliopsida	Brassicales	Brassicaceae	Arabidopsis	various	unclassified	unclassified	0.1	-	0.1	-	0.0	-	0.0	-	1/1	1/1	1/1	1/1	1/1	1/1	1/1	1/1	1/1	1/1	1/1	1/1	0/0	0/0
member	25568	-	-	-	-	-	HG3767440	poorly characterized	Function unknown	3GFDN	BEST Arabidopsis thaliana protein match is Arabidopsis protein of	3702.AT4G35690.1	Eukaryota	Streptophyta	Magnoliopsida	Brassicales	Brassicaceae	Arabidopsis	Arabidopsis thaliana	unclassified	unclassified
member	25568	-	-	-	-	-	HG3767440	-	-	-	-	-	Eukaryota	Streptophyta	Magnoliopsida	Brassicales	Brassicaceae	Arabidopsis	Arabidopsis thaliana x Arabidopsis arenosa	-	-
group	25569	1	-	-	-	-	HG3767474	unclassified	unclassified	27QRZ	unclassified	1408323.JQKK01000039_gene2571	Bacteria	Firmicutes	Negativicutes	Veillonellales	Veillonellaceae	Megasphaera	Megasphaera sp. MJR8396C	unclassified	unclassified	0.1	-	0.1	-	0.0	-	0.0	-	1/1	1/1	1/1	1/1	1/1	1/1	1/1	1/1	1/1	1/1	1/1	1/1	0/0	0/0
member	25569	-	-	-	-	-	HG3767474	unclassified	unclassified	27QRZ	unclassified	1408323.JQKK01000039_gene2571	Bacteria	Firmicutes	Negativicutes	Veillonellales	Veillonellaceae	Megasphaera	Megasphaera sp. MJR8396C	unclassified	unclassified
group	25570	2	284	284	99.65	99.65	HG3768040;HG3769347	metabolism	Amino acid transport and metabolism	various	Catalyzes the stereoinversion of LL-2,6- diaminoheptanedioate (L,L-DAP) to meso-diaminoheptanedioate (meso- DAP), a precursor of L-lysine and an essential component of the bacterial peptidoglycan	various	Bacteria	Firmicutes	Clostridia	Eubacteriales	various	various	various	unclassified	unclassified	0.1	-	0.1	-	0.0	-	0.0	-	2/2	2/2	1/2	2/2	1/2	2/2	2/2	2/2	2/2	2/2	2/2	2/2	0/0	0/0
member	25570	-	-	-	-	-	HG3768040	metabolism	Amino acid transport and metabolism	3WPAF	Catalyzes the stereoinversion of LL-2,6- diaminoheptanedioate (L,L-DAP) to meso-diaminoheptanedioate (meso- DAP), a precursor of L-lysine and an essential component of the bacterial peptidoglycan	457412.RSAG_02234	Bacteria	Firmicutes	Clostridia	Eubacteriales	Oscillospiraceae	Ruminococcus	Ruminococcus sp. AM12-48	unclassified	unclassified
member	25570	-	-	-	-	-	HG3768040	-	-	-	-	-	Bacteria	Firmicutes	Clostridia	Eubacteriales	Oscillospiraceae	Ruminococcus	Ruminococcus sp. TF06-23	-	-
member	25570	-	-	-	-	-	HG3768040	-	-	-	-	-	Bacteria	Firmicutes	Clostridia	Eubacteriales	unclassified	unclassified	unclassified	-	-
member	25570	-	-	-	-	-	HG3769347	metabolism	Amino acid transport and metabolism	3XZ57	Catalyzes the stereoinversion of LL-2,6- diaminoheptanedioate (L,L-DAP) to meso-diaminoheptanedioate (meso- DAP), a precursor of L-lysine and an essential component of the bacterial peptidoglycan	1121115.AXVN01000028_gene195	Bacteria	Firmicutes	Clostridia	Eubacteriales	Oscillospiraceae	Ruminococcus	Ruminococcus sp. AM12-48	unclassified	unclassified
member	25570	-	-	-	-	-	HG3769347	-	-	-	-	-	Bacteria	Firmicutes	Clostridia	Eubacteriales	Oscillospiraceae	Ruminococcus	Ruminococcus sp. TF06-23	-	-
member	25570	-	-	-	-	-	HG3769347	-	-	-	-	-	Bacteria	Firmicutes	Clostridia	Eubacteriales	unclassified	unclassified	unclassified	-	-
group	25571	1	-	-	-	-	HG3768259	unclassified	unclassified	unclassified	unclassified	unclassified	unclassified	unclassified	unclassified	unclassified	unclassified	unclassified	unclassified	unclassified	unclassified	0.1	-	0.1	-	0.0	-	0.0	-	0/0	0/0	0/0	0/0	0/0	0/0	0/0	0/0	0/0	0/0	0/0	0/0	0/0	0/0
member	25571	-	-	-	-	-	HG3768259	unclassified	unclassified	unclassified	unclassified	unclassified	unclassified	unclassified	unclassified	unclassified	unclassified	unclassified	unclassified	unclassified	unclassified
group	25572	1	-	-	-	-	HG3768263	information storage and processing	Transcription	3WVW4	Sigma factors are initiation factors that promote the attachment of RNA polymerase to specific initiation sites and are then released. This sigma factor is involved in regulation of expression of heat shock genes	637910.ROD_43611	Bacteria	Proteobacteria	Gammaproteobacteria	Enterobacterales	Enterobacteriaceae	Citrobacter	Citrobacter rodentium	unclassified	unclassified	0.1	-	0.1	-	0.0	-	0.0	-	1/1	1/1	1/1	1/1	1/1	1/1	1/1	1/1	1/1	1/1	1/1	1/1	0/0	0/0
member	25572	-	-	-	-	-	HG3768263	information storage and processing	Transcription	3WVW4	Sigma factors are initiation factors that promote the attachment of RNA polymerase to specific initiation sites and are then released. This sigma factor is involved in regulation of expression of heat shock genes	637910.ROD_43611	Bacteria	Proteobacteria	Gammaproteobacteria	Enterobacterales	Enterobacteriaceae	Citrobacter	Citrobacter rodentium	unclassified	unclassified
group	25573	2	284	284	100.0	100.0	HG3768338;Q9I5G7	cellular processes and signaling	Intracellular trafficking, secretion, and vesicular transport	1YCWZ	Belongs to the peptidase S26 family	287.DR97_1215	Bacteria	Proteobacteria	Gammaproteobacteria	various	various	various	various	unclassified	unclassified	0.1	-	0.1	-	0.0	-	0.0	-	2/2	2/2	2/2	2/2	2/2	2/2	2/2	2/2	2/2	2/2	2/2	2/2	0/0	0/0
member	25573	-	-	-	-	-	HG3768338	cellular processes and signaling	Intracellular trafficking, secretion, and vesicular transport	1YCWZ	Belongs to the peptidase S26 family	287.DR97_1215	Bacteria	Proteobacteria	Gammaproteobacteria	Enterobacterales	Enterobacteriaceae	Enterobacter	Enterobacter cloacae	unclassified	unclassified
member	25573	-	-	-	-	-	HG3768338	-	-	-	-	-	Bacteria	Proteobacteria	Gammaproteobacteria	Enterobacterales	Enterobacteriaceae	Klebsiella	Klebsiella pneumoniae	-	-
member	25573	-	-	-	-	-	HG3768338	-	-	-	-	-	Bacteria	Proteobacteria	Gammaproteobacteria	Moraxellales	Moraxellaceae	Acinetobacter	Acinetobacter baumannii	-	-
member	25573	-	-	-	-	-	HG3768338	-	-	-	-	-	Bacteria	Proteobacteria	Gammaproteobacteria	Pseudomonadales	Pseudomonadaceae	Pseudomonas	Pseudomonas aeruginosa	-	-
member	25573	-	-	-	-	-	HG3768338	-	-	-	-	-	Bacteria	Proteobacteria	Gammaproteobacteria	Pseudomonadales	Pseudomonadaceae	Pseudomonas	unclassified	-	-
member	25573	-	-	-	-	-	Q9I5G7	cellular processes and signaling	Intracellular trafficking, secretion, and vesicular transport	1YCWZ	Belongs to the peptidase S26 family	287.DR97_1215	Bacteria	Proteobacteria	Gammaproteobacteria	Enterobacterales	Enterobacteriaceae	Enterobacter	Enterobacter cloacae	unclassified	unclassified
member	25573	-	-	-	-	-	Q9I5G7	-	-	-	-	-	Bacteria	Proteobacteria	Gammaproteobacteria	Enterobacterales	Enterobacteriaceae	Klebsiella	Klebsiella pneumoniae	-	-
member	25573	-	-	-	-	-	Q9I5G7	-	-	-	-	-	Bacteria	Proteobacteria	Gammaproteobacteria	Moraxellales	Moraxellaceae	Acinetobacter	Acinetobacter baumannii	-	-
member	25573	-	-	-	-	-	Q9I5G7	-	-	-	-	-	Bacteria	Proteobacteria	Gammaproteobacteria	Pseudomonadales	Pseudomonadaceae	Pseudomonas	Pseudomonas aeruginosa	-	-
member	25573	-	-	-	-	-	Q9I5G7	-	-	-	-	-	Bacteria	Proteobacteria	Gammaproteobacteria	Pseudomonadales	Pseudomonadaceae	Pseudomonas	unclassified	-	-
group	25574	1	-	-	-	-	HG3768383	information storage and processing	Replication, recombination and repair	2YN2A	DNA ligase	367737.Abu_0698	Bacteria	Proteobacteria	Epsilonproteobacteria	Campylobacterales	Arcobacteraceae	Aliarcobacter	Aliarcobacter butzleri	unclassified	unclassified	0.1	-	0.1	-	0.0	-	0.0	-	1/1	1/1	1/1	1/1	1/1	1/1	1/1	1/1	1/1	1/1	1/1	1/1	0/0	0/0
member	25574	-	-	-	-	-	HG3768383	information storage and processing	Replication, recombination and repair	2YN2A	DNA ligase	367737.Abu_0698	Bacteria	Proteobacteria	Epsilonproteobacteria	Campylobacterales	Arcobacteraceae	Aliarcobacter	Aliarcobacter butzleri	unclassified	unclassified
group	25575	2	284	353	62.89	62.89	HG3768526;HG4355124	unclassified	unclassified	unclassified	unclassified	unclassified	Bacteria	Firmicutes	Clostridia	Eubacteriales	Clostridiaceae	Clostridium	Clostridium sp. CAG:524	unclassified	unclassified	0.1	-	0.1	-	0.0	-	0.0	-	0/0	0/0	0/0	0/0	0/0	2/2	2/2	2/2	2/2	2/2	2/2	2/2	0/0	0/0
member	25575	-	-	-	-	-	HG3768526	unclassified	unclassified	unclassified	unclassified	unclassified	Bacteria	Firmicutes	Clostridia	Eubacteriales	Clostridiaceae	Clostridium	Clostridium sp. CAG:524	unclassified	unclassified
member	25575	-	-	-	-	-	HG4355124	unclassified	unclassified	unclassified	unclassified	unclassified	Bacteria	Firmicutes	Clostridia	Eubacteriales	Clostridiaceae	Clostridium	Clostridium sp. CAG:524	unclassified	unclassified
group	25576	1	-	-	-	-	HG3768589	information storage and processing	Replication, recombination and repair	248E7	DnaD domain protein	622312.ROSEINA2194_03797	unclassified	unclassified	unclassified	unclassified	unclassified	unclassified	unclassified	unclassified	unclassified	0.1	-	0.1	-	0.0	-	0.0	-	1/1	1/1	1/1	1/1	1/1	0/0	0/0	0/0	0/0	0/0	0/0	0/0	0/0	0/0
member	25576	-	-	-	-	-	HG3768589	information storage and processing	Replication, recombination and repair	248E7	DnaD domain protein	622312.ROSEINA2194_03797	unclassified	unclassified	unclassified	unclassified	unclassified	unclassified	unclassified	unclassified	unclassified
group	25577	1	-	-	-	-	HG3768768	poorly characterized	Function unknown	36UI0	ABC transporter	1487921.DP68_05515	Bacteria	Firmicutes	Clostridia	Eubacteriales	Clostridiaceae	Clostridium	Clostridium rectalis	unclassified	unclassified	0.1	-	0.1	-	0.0	-	0.0	-	1/1	1/1	1/1	1/1	1/1	1/1	1/1	1/1	1/1	1/1	1/1	1/1	0/0	0/0
member	25577	-	-	-	-	-	HG3768768	poorly characterized	Function unknown	36UI0	ABC transporter	1487921.DP68_05515	Bacteria	Firmicutes	Clostridia	Eubacteriales	Clostridiaceae	Clostridium	Clostridium rectalis	unclassified	unclassified
group	25578	1	-	-	-	-	HG3768853	unclassified	unclassified	31CA3	unclassified	138119.DSY3843	Bacteria	Firmicutes	Clostridia	Eubacteriales	Peptococcaceae	Desulfitobacterium	Desulfitobacterium hafniense	unclassified	unclassified	0.1	-	0.1	-	0.0	-	0.0	-	1/1	1/1	1/1	1/1	1/1	1/1	1/1	1/1	1/1	1/1	1/1	1/1	0/0	0/0
member	25578	-	-	-	-	-	HG3768853	unclassified	unclassified	31CA3	unclassified	138119.DSY3843	Bacteria	Firmicutes	Clostridia	Eubacteriales	Peptococcaceae	Desulfitobacterium	Desulfitobacterium hafniense	unclassified	unclassified
group	25579	5	284	561	49.73	99.29	HG3769204;HG4105214;HG5185632;HG5188862;HG5189635	metabolism	Energy production and conversion	3WGK7	CBS domain	411483.FAEPRAA2165_00295	Bacteria	Firmicutes	Clostridia	Eubacteriales	Oscillospiraceae	Faecalibacterium	Faecalibacterium prausnitzii	unclassified	unclassified	0.1	-	0.1	-	0.0	-	0.0	-	5/5	5/5	5/5	5/5	5/5	5/5	5/5	5/5	5/5	5/5	5/5	5/5	0/0	0/0
member	25579	-	-	-	-	-	HG3769204	metabolism	Energy production and conversion	3WGK7	CBS domain	411483.FAEPRAA2165_00295	Bacteria	Firmicutes	Clostridia	Eubacteriales	Oscillospiraceae	Faecalibacterium	Faecalibacterium prausnitzii	unclassified	unclassified
member	25579	-	-	-	-	-	HG4105214	metabolism	Energy production and conversion	3WGK7	CBS domain	411483.FAEPRAA2165_00295	Bacteria	Firmicutes	Clostridia	Eubacteriales	Oscillospiraceae	Faecalibacterium	Faecalibacterium prausnitzii	unclassified	unclassified
member	25579	-	-	-	-	-	HG5185632	metabolism	Energy production and conversion	3WGK7	CBS domain	411483.FAEPRAA2165_00295	Bacteria	Firmicutes	Clostridia	Eubacteriales	Oscillospiraceae	Faecalibacterium	Faecalibacterium prausnitzii	unclassified	unclassified
member	25579	-	-	-	-	-	HG5188862	metabolism	Energy production and conversion	3WGK7	CBS domain	411483.FAEPRAA2165_00295	Bacteria	Firmicutes	Clostridia	Eubacteriales	Oscillospiraceae	Faecalibacterium	Faecalibacterium prausnitzii	unclassified	unclassified
member	25579	-	-	-	-	-	HG5189635	metabolism	Energy production and conversion	3WGK7	CBS domain	411483.FAEPRAA2165_00295	Bacteria	Firmicutes	Clostridia	Eubacteriales	Oscillospiraceae	Faecalibacterium	Faecalibacterium prausnitzii	unclassified	unclassified
group	25580	2	284	921	30.08	30.08	HG3769368;HG5506648	metabolism	Inorganic ion transport and metabolism	4AK5Y	TonB-linked outer membrane protein, SusC RagA family	763034.HMPREF9446_01153	Bacteria	Bacteroidetes	Bacteroidia	Bacteroidales	Bacteroidaceae	Bacteroides	various	unclassified	unclassified	0.1	-	0.1	-	0.0	-	0.0	-	2/2	2/2	2/2	2/2	2/2	2/2	2/2	2/2	2/2	2/2	2/2	2/2	0/0	0/0
member	25580	-	-	-	-	-	HG3769368	metabolism	Inorganic ion transport and metabolism	4AK5Y	TonB-linked outer membrane protein, SusC RagA family	763034.HMPREF9446_01153	Bacteria	Bacteroidetes	Bacteroidia	Bacteroidales	Bacteroidaceae	Bacteroides	Bacteroides intestinalis	unclassified	unclassified
member	25580	-	-	-	-	-	HG5506648	metabolism	Inorganic ion transport and metabolism	4AK5Y	TonB-linked outer membrane protein, SusC RagA family	763034.HMPREF9446_01153	Bacteria	Bacteroidetes	Bacteroidia	Bacteroidales	Bacteroidaceae	Bacteroides	Bacteroides intestinalis	unclassified	unclassified
member	25580	-	-	-	-	-	HG5506648	-	-	-	-	-	Bacteria	Bacteroidetes	Bacteroidia	Bacteroidales	Bacteroidaceae	Bacteroides	Bacteroides intestinalis CAG:315	-	-
group	25581	4	284	1671	17.95	76.69	HG3769807;HG5484891;HG5589067;HG5591506	unclassified	unclassified	3ZT8G	unclassified	491205.JARQ01000007_gene3084	Viruses	Uroviricota	Caudoviricetes	Caudovirales	Podoviridae	unclassified	various	unclassified	unclassified	0.1	-	0.1	-	0.0	-	0.0	-	2/4	2/4	2/4	2/4	2/4	4/4	4/4	4/4	4/4	4/4	4/4	4/4	0/0	0/0
member	25581	-	-	-	-	-	HG3769807	poorly characterized	Function unknown	42VQN	tail fiber protein	563192.HMPREF0179_05056	Viruses	Uroviricota	Caudoviricetes	Caudovirales	Podoviridae	unclassified	Podoviridae sp.	unclassified	unclassified
member	25581	-	-	-	-	-	HG5484891	unclassified	unclassified	3ZT8G	unclassified	491205.JARQ01000007_gene3084	Viruses	Uroviricota	Caudoviricetes	Caudovirales	Podoviridae	unclassified	Podoviridae sp.	unclassified	unclassified
member	25581	-	-	-	-	-	HG5589067	unclassified	unclassified	3ZT8G	unclassified	491205.JARQ01000007_gene3084	Viruses	Uroviricota	Caudoviricetes	Caudovirales	Podoviridae	unclassified	Podoviridae sp.	unclassified	unclassified
member	25581	-	-	-	-	-	HG5591506	unclassified	unclassified	4ANI2	unclassified	1121097.JCM15093_1721	Viruses	Uroviricota	Caudoviricetes	Caudovirales	Podoviridae	unclassified	Podoviridae sp.	unclassified	unclassified
group	25582	1	-	-	-	-	HG3770078	metabolism	Carbohydrate transport and metabolism	36E4S	aldolase	908340.HMPREF9406_3072	Bacteria	Firmicutes	various	various	various	various	various	unclassified	unclassified	0.1	-	0.1	-	0.0	-	0.0	-	1/1	1/1	1/1	1/1	1/1	1/1	1/1	1/1	1/1	1/1	1/1	1/1	0/0	0/0
member	25582	-	-	-	-	-	HG3770078	metabolism	Carbohydrate transport and metabolism	36E4S	aldolase	908340.HMPREF9406_3072	Bacteria	Firmicutes	Clostridia	Eubacteriales	Clostridiaceae	Clostridium	Clostridium sp. HGF2	unclassified	unclassified
member	25582	-	-	-	-	-	HG3770078	-	-	-	-	-	Bacteria	Firmicutes	Erysipelotrichia	Erysipelotrichales	Erysipelotrichaceae	Erysipelatoclostridium	[Clostridium] innocuum	-	-
group	25583	1	-	-	-	-	HG3770121	poorly characterized	Function unknown	3VP71	Displays ATPase and GTPase activities	428127.EUBDOL_02266	Bacteria	Firmicutes	various	various	various	various	various	unclassified	unclassified	0.1	-	0.1	-	0.0	-	0.0	-	1/1	1/1	1/1	1/1	1/1	1/1	1/1	1/1	1/1	1/1	1/1	1/1	0/0	0/0
member	25583	-	-	-	-	-	HG3770121	poorly characterized	Function unknown	3VP71	Displays ATPase and GTPase activities	428127.EUBDOL_02266	Bacteria	Firmicutes	Clostridia	Eubacteriales	Eubacteriaceae	Eubacterium	Eubacterium dolichum CAG:375	unclassified	unclassified
member	25583	-	-	-	-	-	HG3770121	-	-	-	-	-	Bacteria	Firmicutes	Erysipelotrichia	Erysipelotrichales	Erysipelotrichaceae	Amedibacillus	Amedibacillus dolichus	-	-
group	25584	1	-	-	-	-	HG3770281	poorly characterized	Function unknown	2QQUH	Domain of unknown function (DUF4218)	8479.XP_008176421.1	Eukaryota	Streptophyta	Magnoliopsida	Poales	Poaceae	Oryza	Oryza sativa	unclassified	unclassified	0.1	-	0.1	-	0.0	-	0.0	-	1/1	1/1	1/1	1/1	1/1	1/1	1/1	1/1	1/1	1/1	1/1	1/1	0/0	0/0
member	25584	-	-	-	-	-	HG3770281	poorly characterized	Function unknown	2QQUH	Domain of unknown function (DUF4218)	8479.XP_008176421.1	Eukaryota	Streptophyta	Magnoliopsida	Poales	Poaceae	Oryza	Oryza sativa	unclassified	unclassified
group	25585	1	-	-	-	-	HG3770296	information storage and processing	Replication, recombination and repair	3WGW0	A type II topoisomerase that negatively supercoils closed circular double-stranded (ds) DNA in an ATP-dependent manner to modulate DNA topology and maintain chromosomes in an underwound state. Negative supercoiling favors strand separation, and DNA replication, transcription, recombination and repair, all of which involve strand separation. Also able to catalyze the interconversion of other topological isomers of dsDNA rings, including catenanes and knotted rings. Type II topoisomerases break and join 2 DNA strands simultaneously in an ATP-dependent manner	720554.Clocl_4221	Bacteria	Firmicutes	various	various	various	various	various	unclassified	unclassified	0.1	-	0.1	-	0.0	-	0.0	-	1/1	1/1	1/1	1/1	1/1	1/1	1/1	1/1	1/1	1/1	1/1	1/1	0/0	0/0
member	25585	-	-	-	-	-	HG3770296	information storage and processing	Replication, recombination and repair	3WGW0	A type II topoisomerase that negatively supercoils closed circular double-stranded (ds) DNA in an ATP-dependent manner to modulate DNA topology and maintain chromosomes in an underwound state. Negative supercoiling favors strand separation, and DNA replication, transcription, recombination and repair, all of which involve strand separation. Also able to catalyze the interconversion of other topological isomers of dsDNA rings, including catenanes and knotted rings. Type II topoisomerases break and join 2 DNA strands simultaneously in an ATP-dependent manner	720554.Clocl_4221	Bacteria	Firmicutes	Clostridia	Eubacteriales	Clostridiaceae	Clostridium	uncultured Clostridium sp.	unclassified	unclassified
member	25585	-	-	-	-	-	HG3770296	-	-	-	-	-	Bacteria	Firmicutes	unclassified	unclassified	unclassified	unclassified	Firmicutes bacterium AM55-24TS	-	-
group	25586	1	-	-	-	-	HG3770438	metabolism	Amino acid transport and metabolism	4H33X	Catalyzes the condensation of the acetyl group of acetyl-CoA with 3-methyl-2-oxobutanoate (2-oxoisovalerate) to form 3-carboxy-3-hydroxy-4-methylpentanoate (2-isopropylmalate)	1392502.JNIO01000002_gene164	unclassified	unclassified	unclassified	unclassified	unclassified	unclassified	unclassified	unclassified	unclassified	0.1	-	0.1	-	0.0	-	0.0	-	1/1	1/1	1/1	1/1	1/1	0/0	0/0	0/0	0/0	0/0	0/0	0/0	0/0	0/0
member	25586	-	-	-	-	-	HG3770438	metabolism	Amino acid transport and metabolism	4H33X	Catalyzes the condensation of the acetyl group of acetyl-CoA with 3-methyl-2-oxobutanoate (2-oxoisovalerate) to form 3-carboxy-3-hydroxy-4-methylpentanoate (2-isopropylmalate)	1392502.JNIO01000002_gene164	unclassified	unclassified	unclassified	unclassified	unclassified	unclassified	unclassified	unclassified	unclassified
group	25587	1	-	-	-	-	HG3770507	metabolism	Inorganic ion transport and metabolism	3WHBI	Acts as a magnesium transporter	411483.FAEPRAA2165_00237	Bacteria	Firmicutes	Clostridia	Eubacteriales	Oscillospiraceae	Faecalibacterium	Faecalibacterium prausnitzii	unclassified	unclassified	0.1	-	0.1	-	0.0	-	0.0	-	1/1	1/1	1/1	1/1	1/1	1/1	1/1	1/1	1/1	1/1	1/1	1/1	0/0	0/0
member	25587	-	-	-	-	-	HG3770507	metabolism	Inorganic ion transport and metabolism	3WHBI	Acts as a magnesium transporter	411483.FAEPRAA2165_00237	Bacteria	Firmicutes	Clostridia	Eubacteriales	Oscillospiraceae	Faecalibacterium	Faecalibacterium prausnitzii	unclassified	unclassified
group	25588	1	-	-	-	-	HG3770634	metabolism	Inorganic ion transport and metabolism	4AKY2	Psort location CytoplasmicMembrane, score 10.00	1121098.HMPREF1534_01815	Bacteria	Bacteroidetes	Bacteroidia	Bacteroidales	Bacteroidaceae	various	various	unclassified	unclassified	0.1	-	0.1	-	0.0	-	0.0	-	1/1	1/1	1/1	1/1	1/1	1/1	1/1	1/1	1/1	1/1	1/1	1/1	0/0	0/0
member	25588	-	-	-	-	-	HG3770634	metabolism	Inorganic ion transport and metabolism	4AKY2	Psort location CytoplasmicMembrane, score 10.00	1121098.HMPREF1534_01815	Bacteria	Bacteroidetes	Bacteroidia	Bacteroidales	Bacteroidaceae	Bacteroides	Bacteroides sp. AM16-15	unclassified	unclassified
member	25588	-	-	-	-	-	HG3770634	-	-	-	-	-	Bacteria	Bacteroidetes	Bacteroidia	Bacteroidales	Bacteroidaceae	Bacteroides	Bacteroides sp. AM22-3LB	-	-
member	25588	-	-	-	-	-	HG3770634	-	-	-	-	-	Bacteria	Bacteroidetes	Bacteroidia	Bacteroidales	Bacteroidaceae	Bacteroides	Bacteroides sp. AM25-34	-	-
member	25588	-	-	-	-	-	HG3770634	-	-	-	-	-	Bacteria	Bacteroidetes	Bacteroidia	Bacteroidales	Bacteroidaceae	Bacteroides	Bacteroides sp. CAG:98	-	-
member	25588	-	-	-	-	-	HG3770634	-	-	-	-	-	Bacteria	Bacteroidetes	Bacteroidia	Bacteroidales	Bacteroidaceae	Phocaeicola	Phocaeicola massiliensis	-	-
group	25589	2	284	288	98.61	98.61	HG3770673;HG3810104	metabolism	Coenzyme transport and metabolism	248P2	Belongs to the NadC ModD family	1232446.BAIE02000027_gene2551	Bacteria	Firmicutes	Erysipelotrichia	Erysipelotrichales	various	various	various	unclassified	unclassified	0.1	-	0.1	-	0.0	-	0.0	-	2/2	2/2	2/2	2/2	2/2	2/2	2/2	2/2	2/2	2/2	2/2	2/2	0/0	0/0
member	25589	-	-	-	-	-	HG3770673	metabolism	Coenzyme transport and metabolism	248P2	Belongs to the NadC ModD family	1232446.BAIE02000027_gene2551	Bacteria	Firmicutes	Erysipelotrichia	Erysipelotrichales	Coprobacillaceae	Coprobacillus	Coprobacillus sp. 8_2_54BFAA	unclassified	unclassified
member	25589	-	-	-	-	-	HG3770673	-	-	-	-	-	Bacteria	Firmicutes	Erysipelotrichia	Erysipelotrichales	Coprobacillaceae	Coprobacillus	Coprobacillus sp. AF09-1A	-	-
member	25589	-	-	-	-	-	HG3770673	-	-	-	-	-	Bacteria	Firmicutes	Erysipelotrichia	Erysipelotrichales	Coprobacillaceae	Coprobacillus	Coprobacillus sp. CAG:183	-	-
member	25589	-	-	-	-	-	HG3770673	-	-	-	-	-	Bacteria	Firmicutes	Erysipelotrichia	Erysipelotrichales	Erysipelotrichaceae	Erysipelatoclostridium	Erysipelatoclostridium ramosum	-	-
member	25589	-	-	-	-	-	HG3770673	-	-	-	-	-	Bacteria	Firmicutes	Erysipelotrichia	Erysipelotrichales	Erysipelotrichaceae	Erysipelatoclostridium	unclassified	-	-
member	25589	-	-	-	-	-	HG3810104	metabolism	Coenzyme transport and metabolism	248P2	Belongs to the NadC ModD family	1232446.BAIE02000027_gene2551	Bacteria	Firmicutes	Erysipelotrichia	Erysipelotrichales	Coprobacillaceae	Coprobacillus	Coprobacillus sp. 8_2_54BFAA	unclassified	unclassified
member	25589	-	-	-	-	-	HG3810104	-	-	-	-	-	Bacteria	Firmicutes	Erysipelotrichia	Erysipelotrichales	Coprobacillaceae	Coprobacillus	Coprobacillus sp. AF09-1A	-	-
member	25589	-	-	-	-	-	HG3810104	-	-	-	-	-	Bacteria	Firmicutes	Erysipelotrichia	Erysipelotrichales	Coprobacillaceae	Coprobacillus	Coprobacillus sp. CAG:183	-	-
member	25589	-	-	-	-	-	HG3810104	-	-	-	-	-	Bacteria	Firmicutes	Erysipelotrichia	Erysipelotrichales	Erysipelotrichaceae	Erysipelatoclostridium	Erysipelatoclostridium ramosum	-	-
member	25589	-	-	-	-	-	HG3810104	-	-	-	-	-	Bacteria	Firmicutes	Erysipelotrichia	Erysipelotrichales	Erysipelotrichaceae	Erysipelatoclostridium	unclassified	-	-
group	25590	1	-	-	-	-	HG3771164	poorly characterized	Function unknown	36EX2	Tetratricopeptide repeat	545243.BAEV01000123_gene3055	Bacteria	Firmicutes	Erysipelotrichia	Erysipelotrichales	Erysipelotrichaceae	Floccifex	Floccifex porci	beta-mannanase (EC 3.2.1.78)	GH113	0.1	-	0.1	-	0.0	-	0.0	-	1/1	1/1	1/1	1/1	1/1	1/1	1/1	1/1	1/1	1/1	1/1	1/1	1/1	1/1
member	25590	-	-	-	-	-	HG3771164	poorly characterized	Function unknown	36EX2	Tetratricopeptide repeat	545243.BAEV01000123_gene3055	Bacteria	Firmicutes	Erysipelotrichia	Erysipelotrichales	Erysipelotrichaceae	Floccifex	Floccifex porci	beta-mannanase (EC 3.2.1.78)	GH113
group	25591	2	285	285	97.89	97.89	HG3771743;HG3777329	poorly characterized	Function unknown	4APA5	Psort location CytoplasmicMembrane, score 10.00	547042.BACCOPRO_03294	Bacteria	Bacteroidetes	Bacteroidia	Bacteroidales	Bacteroidaceae	Phocaeicola	Phocaeicola coprophilus	unclassified	unclassified	0.1	-	0.1	-	0.0	-	0.0	-	2/2	2/2	2/2	2/2	2/2	2/2	2/2	2/2	2/2	2/2	2/2	2/2	0/0	0/0
member	25591	-	-	-	-	-	HG3771743	poorly characterized	Function unknown	4APA5	Psort location CytoplasmicMembrane, score 10.00	547042.BACCOPRO_03294	Bacteria	Bacteroidetes	Bacteroidia	Bacteroidales	Bacteroidaceae	Phocaeicola	Phocaeicola coprophilus	unclassified	unclassified
member	25591	-	-	-	-	-	HG3777329	poorly characterized	Function unknown	4APA5	Psort location CytoplasmicMembrane, score 10.00	547042.BACCOPRO_03294	Bacteria	Bacteroidetes	Bacteroidia	Bacteroidales	Bacteroidaceae	Phocaeicola	Phocaeicola coprophilus	unclassified	unclassified
group	25592	2	285	285	100.0	100.0	HG3772305;P05046	cellular processes and signaling	Signal transduction mechanisms	3G7RI	Lectin-domain containing receptor kinase	3847.GLYMA02G01590.1	various	various	various	various	various	various	various	unclassified	unclassified	0.1	-	0.1	-	0.0	-	0.0	-	2/2	2/2	2/2	2/2	2/2	2/2	2/2	2/2	2/2	2/2	2/2	2/2	0/0	0/0
member	25592	-	-	-	-	-	HG3772305	cellular processes and signaling	Signal transduction mechanisms	3G7RI	Lectin-domain containing receptor kinase	3847.GLYMA02G01590.1	Eukaryota	Streptophyta	Magnoliopsida	Fabales	Fabaceae	Glycine	Glycine max	unclassified	unclassified
member	25592	-	-	-	-	-	HG3772305	-	-	-	-	-	Eukaryota	Streptophyta	Magnoliopsida	Fabales	Fabaceae	Glycine	Glycine soja	-	-
member	25592	-	-	-	-	-	HG3772305	-	-	-	-	-	unclassified	unclassified	unclassified	unclassified	unclassified	unclassified	synthetic construct	-	-
member	25592	-	-	-	-	-	P05046	cellular processes and signaling	Signal transduction mechanisms	3G7RI	Lectin-domain containing receptor kinase	3847.GLYMA02G01590.1	Eukaryota	Streptophyta	Magnoliopsida	Fabales	Fabaceae	Glycine	Glycine max	unclassified	unclassified
member	25592	-	-	-	-	-	P05046	-	-	-	-	-	Eukaryota	Streptophyta	Magnoliopsida	Fabales	Fabaceae	Glycine	Glycine soja	-	-
member	25592	-	-	-	-	-	P05046	-	-	-	-	-	unclassified	unclassified	unclassified	unclassified	unclassified	unclassified	synthetic construct	-	-
group	25593	3	285	321	88.16	99.07	HG3772314;HG4118776;HG4120188	cellular processes and signaling	Cell wall/membrane/envelope biogenesis	4AM3J	Peptidase, M23	484018.BACPLE_03161	Bacteria	Bacteroidetes	Bacteroidia	Bacteroidales	Bacteroidaceae	Phocaeicola	Phocaeicola plebeius	unclassified	unclassified	0.1	-	0.1	-	0.0	-	0.0	-	3/3	3/3	3/3	3/3	3/3	3/3	3/3	3/3	3/3	3/3	3/3	3/3	0/0	0/0
member	25593	-	-	-	-	-	HG3772314	cellular processes and signaling	Cell wall/membrane/envelope biogenesis	4AM3J	Peptidase, M23	484018.BACPLE_03161	Bacteria	Bacteroidetes	Bacteroidia	Bacteroidales	Bacteroidaceae	Bacteroides	Bacteroides plebeius CAG:211	unclassified	unclassified
member	25593	-	-	-	-	-	HG3772314	-	-	-	-	-	Bacteria	Bacteroidetes	Bacteroidia	Bacteroidales	Bacteroidaceae	Phocaeicola	Phocaeicola plebeius	-	-
member	25593	-	-	-	-	-	HG4118776	cellular processes and signaling	Cell wall/membrane/envelope biogenesis	4AM3J	Peptidase, M23	484018.BACPLE_03161	Bacteria	Bacteroidetes	Bacteroidia	Bacteroidales	Bacteroidaceae	Phocaeicola	Phocaeicola plebeius	unclassified	unclassified
member	25593	-	-	-	-	-	HG4120188	cellular processes and signaling	Cell wall/membrane/envelope biogenesis	4AM3J	Peptidase, M23	484018.BACPLE_03161	Bacteria	Bacteroidetes	Bacteroidia	Bacteroidales	Bacteroidaceae	Phocaeicola	Phocaeicola plebeius	unclassified	unclassified
group	25594	1	-	-	-	-	HG3772340	metabolism	Inorganic ion transport and metabolism	3WHBI	Acts as a magnesium transporter	748224.HMPREF9436_00686	unclassified	unclassified	unclassified	unclassified	unclassified	unclassified	unclassified	unclassified	unclassified	0.1	-	0.1	-	0.0	-	0.0	-	1/1	1/1	1/1	1/1	1/1	0/0	0/0	0/0	0/0	0/0	0/0	0/0	0/0	0/0
member	25594	-	-	-	-	-	HG3772340	metabolism	Inorganic ion transport and metabolism	3WHBI	Acts as a magnesium transporter	748224.HMPREF9436_00686	unclassified	unclassified	unclassified	unclassified	unclassified	unclassified	unclassified	unclassified	unclassified
group	25595	1	-	-	-	-	HG3772404	information storage and processing	Replication, recombination and repair	4NG6H	COGs COG3593 ATP-dependent endonuclease of the OLD family	679937.Bcop_1586	Bacteria	Bacteroidetes	Bacteroidia	Bacteroidales	Porphyromonadaceae	Porphyromonas	Porphyromonas gingivalis	unclassified	unclassified	0.1	-	0.1	-	0.0	-	0.0	-	1/1	1/1	1/1	1/1	1/1	1/1	1/1	1/1	1/1	1/1	1/1	1/1	0/0	0/0
member	25595	-	-	-	-	-	HG3772404	information storage and processing	Replication, recombination and repair	4NG6H	COGs COG3593 ATP-dependent endonuclease of the OLD family	679937.Bcop_1586	Bacteria	Bacteroidetes	Bacteroidia	Bacteroidales	Porphyromonadaceae	Porphyromonas	Porphyromonas gingivalis	unclassified	unclassified
group	25596	1	-	-	-	-	HG3772440	poorly characterized	Function unknown	27JNG	Helix-hairpin-helix DNA-binding motif class 1	1235800.C819_01121	Bacteria	Firmicutes	unclassified	unclassified	unclassified	unclassified	various	unclassified	unclassified	0.1	-	0.1	-	0.0	-	0.0	-	1/1	1/1	1/1	1/1	1/1	1/1	1/1	1/1	1/1	1/1	1/1	1/1	0/0	0/0
member	25596	-	-	-	-	-	HG3772440	poorly characterized	Function unknown	27JNG	Helix-hairpin-helix DNA-binding motif class 1	1235800.C819_01121	Bacteria	Firmicutes	unclassified	unclassified	unclassified	unclassified	Firmicutes bacterium CAG:95	unclassified	unclassified
group	25597	2	285	301	87.38	87.38	HG3772587;HG3934778	metabolism	Carbohydrate transport and metabolism	3IAMW	Belongs to the glycosyl hydrolase 18 family	various	Eukaryota	Streptophyta	Magnoliopsida	Poales	Poaceae	Oryza	Oryza sativa	chitinase (EC 3.2.1.14); lysozyme (EC 3.2.1.17); endo-beta-N-acetylglucosaminidase (EC 3.2.1.96); peptidoglycan hydrolase with endo-beta-N-acetylglucosaminidase specificity (EC 3.2.1.-); Nod factor hydrolase (EC 3.2.1.-); xylanase inhibitor; concanavalin B; narbonin	GH18	0.1	-	0.1	-	0.0	-	0.0	-	2/2	2/2	2/2	2/2	1/2	2/2	2/2	2/2	2/2	2/2	2/2	2/2	2/2	2/2
member	25597	-	-	-	-	-	HG3772587	metabolism	Carbohydrate transport and metabolism	3IAMW	Belongs to the glycosyl hydrolase 18 family	65489.OBART01G25360.1	Eukaryota	Streptophyta	Magnoliopsida	Poales	Poaceae	Oryza	Oryza sativa	chitinase (EC 3.2.1.14); lysozyme (EC 3.2.1.17); endo-beta-N-acetylglucosaminidase (EC 3.2.1.96); peptidoglycan hydrolase with endo-beta-N-acetylglucosaminidase specificity (EC 3.2.1.-); Nod factor hydrolase (EC 3.2.1.-); xylanase inhibitor; concanavalin B; narbonin	GH18
member	25597	-	-	-	-	-	HG3934778	metabolism	Carbohydrate transport and metabolism	3IAMW	Belongs to the glycosyl hydrolase 18 family	4536.ONIVA01G28590.1	Eukaryota	Streptophyta	Magnoliopsida	Poales	Poaceae	Oryza	Oryza sativa	chitinase (EC 3.2.1.14); lysozyme (EC 3.2.1.17); endo-beta-N-acetylglucosaminidase (EC 3.2.1.96); peptidoglycan hydrolase with endo-beta-N-acetylglucosaminidase specificity (EC 3.2.1.-); Nod factor hydrolase (EC 3.2.1.-); xylanase inhibitor; concanavalin B; narbonin	GH18
group	25598	1	-	-	-	-	HG3772764	poorly characterized	Function unknown	4H55Q	Protein of unknown function (DUF1073)	936573.HMPREF1147_1323	Viruses	Uroviricota	Caudoviricetes	Caudovirales	Myoviridae	unclassified	various	unclassified	unclassified	0.1	-	0.1	-	0.0	-	0.0	-	1/1	1/1	1/1	1/1	1/1	1/1	1/1	1/1	1/1	1/1	1/1	1/1	0/0	0/0
member	25598	-	-	-	-	-	HG3772764	poorly characterized	Function unknown	4H55Q	Protein of unknown function (DUF1073)	936573.HMPREF1147_1323	Viruses	Uroviricota	Caudoviricetes	Caudovirales	Myoviridae	unclassified	Myoviridae sp.	unclassified	unclassified
group	25599	1	-	-	-	-	HG3772770	metabolism	Amino acid transport and metabolism	2N6B8	Sodium:alanine symporter family	1226322.HMPREF1545_00283	Bacteria	Firmicutes	Clostridia	Eubacteriales	Oscillospiraceae	various	various	unclassified	unclassified	0.1	-	0.1	-	0.0	-	0.0	-	1/1	1/1	1/1	1/1	1/1	1/1	1/1	1/1	1/1	1/1	1/1	1/1	0/0	0/0
member	25599	-	-	-	-	-	HG3772770	metabolism	Amino acid transport and metabolism	2N6B8	Sodium:alanine symporter family	1226322.HMPREF1545_00283	Bacteria	Firmicutes	Clostridia	Eubacteriales	Oscillospiraceae	Dysosmobacter	Dysosmobacter welbionis	unclassified	unclassified
member	25599	-	-	-	-	-	HG3772770	-	-	-	-	-	Bacteria	Firmicutes	Clostridia	Eubacteriales	Oscillospiraceae	Oscillibacter	Oscillibacter sp. KLE 1728	-	-
member	25599	-	-	-	-	-	HG3772770	-	-	-	-	-	Bacteria	Firmicutes	Clostridia	Eubacteriales	Oscillospiraceae	Oscillibacter	Oscillibacter sp. KLE 1745	-	-
member	25599	-	-	-	-	-	HG3772770	-	-	-	-	-	Bacteria	Firmicutes	Clostridia	Eubacteriales	Oscillospiraceae	Oscillibacter	uncultured Oscillibacter sp.	-	-
group	25600	1	-	-	-	-	HG3773035	metabolism	Nucleotide transport and metabolism	25QYE	Catalyzes the oxidation of 5,10- methylenetetrahydrofolate to 5,10-methenyltetrahydrofolate and then the hydrolysis of 5,10-methenyltetrahydrofolate to 10- formyltetrahydrofolate	445973.CLOBAR_01271	Bacteria	Firmicutes	Clostridia	Eubacteriales	various	various	various	unclassified	unclassified	0.1	-	0.1	-	0.0	-	0.0	-	1/1	1/1	1/1	1/1	1/1	1/1	1/1	1/1	1/1	1/1	1/1	1/1	0/0	0/0
member	25600	-	-	-	-	-	HG3773035	metabolism	Nucleotide transport and metabolism	25QYE	Catalyzes the oxidation of 5,10- methylenetetrahydrofolate to 5,10-methenyltetrahydrofolate and then the hydrolysis of 5,10-methenyltetrahydrofolate to 10- formyltetrahydrofolate	445973.CLOBAR_01271	Bacteria	Firmicutes	Clostridia	Eubacteriales	Clostridiaceae	Clostridium	Clostridium bartlettii CAG:1329	unclassified	unclassified
member	25600	-	-	-	-	-	HG3773035	-	-	-	-	-	Bacteria	Firmicutes	Clostridia	Eubacteriales	Clostridiaceae	Clostridium	Clostridium sp. 1_1_41A1FAA	-	-
member	25600	-	-	-	-	-	HG3773035	-	-	-	-	-	Bacteria	Firmicutes	Clostridia	Eubacteriales	Clostridiaceae	Clostridium	uncultured Clostridium sp.	-	-
member	25600	-	-	-	-	-	HG3773035	-	-	-	-	-	Bacteria	Firmicutes	Clostridia	Eubacteriales	Peptostreptococcaceae	Intestinibacter	Intestinibacter bartlettii	-	-
group	25601	1	-	-	-	-	HG3773286	metabolism	Energy production and conversion	1JTPJ	PFAM Iron-containing alcohol dehydrogenase	426117.M446_1233	Bacteria	Firmicutes	Clostridia	Eubacteriales	various	various	various	unclassified	unclassified	0.1	-	0.1	-	0.0	-	0.0	-	1/1	1/1	1/1	1/1	1/1	1/1	1/1	1/1	1/1	1/1	1/1	1/1	0/0	0/0
member	25601	-	-	-	-	-	HG3773286	metabolism	Energy production and conversion	1JTPJ	PFAM Iron-containing alcohol dehydrogenase	426117.M446_1233	Bacteria	Firmicutes	Clostridia	Eubacteriales	Eubacteriaceae	Eubacterium	Eubacterium sp. 38_16	unclassified	unclassified
member	25601	-	-	-	-	-	HG3773286	-	-	-	-	-	Bacteria	Firmicutes	Clostridia	Eubacteriales	Eubacteriaceae	Eubacterium	Eubacterium sp. CAG:146	-	-
member	25601	-	-	-	-	-	HG3773286	-	-	-	-	-	Bacteria	Firmicutes	Clostridia	Eubacteriales	Lachnospiraceae	Anaerobutyricum	Anaerobutyricum hallii	-	-
group	25602	2	285	285	99.65	99.65	HG3773302;HG3778347	various	various	41EQX	NmrA-like family	633.DJ40_4142	Bacteria	Proteobacteria	Gammaproteobacteria	Enterobacterales	Yersiniaceae	Yersinia	various	unclassified	unclassified	0.1	-	0.1	-	0.0	-	0.0	-	2/2	2/2	2/2	2/2	2/2	2/2	2/2	2/2	2/2	2/2	2/2	2/2	0/0	0/0
member	25602	-	-	-	-	-	HG3773302	cellular processes and signaling	Cell wall/membrane/envelope biogenesis	41EQX	NmrA-like family	633.DJ40_4142	Bacteria	Proteobacteria	Gammaproteobacteria	Enterobacterales	Yersiniaceae	Yersinia	Yersinia intermedia	unclassified	unclassified
member	25602	-	-	-	-	-	HG3773302	metabolism	Carbohydrate transport and metabolism	41EQX	NmrA-like family	633.DJ40_4142	Bacteria	Proteobacteria	Gammaproteobacteria	Enterobacterales	Yersiniaceae	Yersinia	Yersinia pseudotuberculosis	-	-
member	25602	-	-	-	-	-	HG3778347	cellular processes and signaling	Cell wall/membrane/envelope biogenesis	41EQX	NmrA-like family	633.DJ40_4142	Bacteria	Proteobacteria	Gammaproteobacteria	Enterobacterales	Yersiniaceae	Yersinia	Yersinia pseudotuberculosis	unclassified	unclassified
member	25602	-	-	-	-	-	HG3778347	metabolism	Carbohydrate transport and metabolism	41EQX	NmrA-like family	633.DJ40_4142	Bacteria	Proteobacteria	Gammaproteobacteria	Enterobacterales	Yersiniaceae	Yersinia	unclassified	-	-
group	25603	7	285	5347	9.48	95.95	HG3773371;HG4842223;HG5297130;HG5600093;HG5600426;HG5601951;HG5602552	cellular processes and signaling	various	various	various	various	Bacteria	Firmicutes	Clostridia	Eubacteriales	Clostridiaceae	Clostridium	Clostridium sp. 27_14	Modules of approx. 150 residues found in bacterial enzymes. Binding of these modules has been demonstrated with xylan, beta-1,3-glucan, beta-1,3-1,4-glucan, beta-1,6-glucan and amorphous cellulose but not with crystalline cellulose.	CBM4	0.1	-	0.1	-	0.0	-	0.0	-	7/7	6/7	(3)/7	(3)/7	(3)/7	7/7	7/7	7/7	7/7	7/7	7/7	5/7	1/7	1/7
member	25603	-	-	-	-	-	HG3773371	cellular processes and signaling	Cell cycle control, cell division, chromosome partitioning	1KF0S	regulator of chromosome condensation, RCC1	269482.Bcep1808_3225	Bacteria	Firmicutes	Clostridia	Eubacteriales	Clostridiaceae	Clostridium	Clostridium sp. CAG:470	unclassified	unclassified
member	25603	-	-	-	-	-	HG3773371	cellular processes and signaling	Cytoskeleton	1KF0S	regulator of chromosome condensation, RCC1	269482.Bcep1808_3225	-	-	-	-	-	-	-	-	-
member	25603	-	-	-	-	-	HG4842223	cellular processes and signaling	Cell cycle control, cell division, chromosome partitioning	3HSJG	uvr8 uvr8 (uvb-resistance 8)	50452.A0A087GDX6	Bacteria	Firmicutes	Clostridia	Eubacteriales	Clostridiaceae	Clostridium	Clostridium sp. CAG:470	unclassified	unclassified
member	25603	-	-	-	-	-	HG4842223	cellular processes and signaling	Cytoskeleton	3HSJG	uvr8 uvr8 (uvb-resistance 8)	50452.A0A087GDX6	-	-	-	-	-	-	-	-	-
member	25603	-	-	-	-	-	HG5297130	cellular processes and signaling	Cell wall/membrane/envelope biogenesis	4D0CR	Listeria-Bacteroides repeat domain (List_Bact_rpt)	1687.BCOR_0195	Bacteria	Firmicutes	Clostridia	Eubacteriales	Clostridiaceae	Clostridium	Clostridium sp. 27_14	Modules of approx. 150 residues found in bacterial enzymes. Binding of these modules has been demonstrated with xylan, beta-1,3-glucan, beta-1,3-1,4-glucan, beta-1,6-glucan and amorphous cellulose but not with crystalline cellulose.	CBM4
member	25603	-	-	-	-	-	HG5600093	cellular processes and signaling	Cell cycle control, cell division, chromosome partitioning	4D0NG	Regulator of chromosome condensation (RCC1) repeat	1437605.BACT_1024	Bacteria	Firmicutes	Clostridia	Eubacteriales	Clostridiaceae	Clostridium	Clostridium sp. 27_14	unclassified	unclassified
member	25603	-	-	-	-	-	HG5600093	cellular processes and signaling	Cytoskeleton	4D0NG	Regulator of chromosome condensation (RCC1) repeat	1437605.BACT_1024	-	-	-	-	-	-	-	-	-
member	25603	-	-	-	-	-	HG5600426	cellular processes and signaling	Cell cycle control, cell division, chromosome partitioning	48ADH	SUMO binding	7719.XP_002119426.1	Bacteria	Firmicutes	Clostridia	Eubacteriales	Clostridiaceae	Clostridium	Clostridium sp. 27_14	unclassified	unclassified
member	25603	-	-	-	-	-	HG5600426	cellular processes and signaling	Cytoskeleton	48ADH	SUMO binding	7719.XP_002119426.1	-	-	-	-	-	-	-	-	-
member	25603	-	-	-	-	-	HG5601951	cellular processes and signaling	Cell cycle control, cell division, chromosome partitioning	4D0NG	Regulator of chromosome condensation (RCC1) repeat	1437605.BACT_1024	Bacteria	Firmicutes	Clostridia	Eubacteriales	Clostridiaceae	Clostridium	Clostridium sp. 27_14	unclassified	unclassified
member	25603	-	-	-	-	-	HG5601951	cellular processes and signaling	Cytoskeleton	4D0NG	Regulator of chromosome condensation (RCC1) repeat	1437605.BACT_1024	-	-	-	-	-	-	-	-	-
member	25603	-	-	-	-	-	HG5602552	cellular processes and signaling	Cell cycle control, cell division, chromosome partitioning	4D0NG	Regulator of chromosome condensation (RCC1) repeat	1437605.BACT_1024	Bacteria	Firmicutes	Clostridia	Eubacteriales	Clostridiaceae	Clostridium	Clostridium sp. 27_14	unclassified	unclassified
member	25603	-	-	-	-	-	HG5602552	cellular processes and signaling	Cytoskeleton	4D0NG	Regulator of chromosome condensation (RCC1) repeat	1437605.BACT_1024	-	-	-	-	-	-	-	-	-
group	25604	1	-	-	-	-	HG3773429	metabolism	Carbohydrate transport and metabolism	1ZEA5	Inositol monophosphatase family	1033734.CAET01000026_gene937	Bacteria	Lentisphaerae	unclassified	unclassified	unclassified	unclassified	various	unclassified	unclassified	0.1	-	0.1	-	0.0	-	0.0	-	1/1	1/1	1/1	1/1	1/1	1/1	1/1	1/1	1/1	1/1	1/1	1/1	0/0	0/0
member	25604	-	-	-	-	-	HG3773429	metabolism	Carbohydrate transport and metabolism	1ZEA5	Inositol monophosphatase family	1033734.CAET01000026_gene937	Bacteria	Lentisphaerae	unclassified	unclassified	unclassified	unclassified	Lentisphaerae bacterium	unclassified	unclassified
group	25605	1	-	-	-	-	HG3773438	unclassified	unclassified	unclassified	unclassified	unclassified	Bacteria	Firmicutes	Clostridia	Eubacteriales	Oscillospiraceae	Faecalibacterium	Faecalibacterium prausnitzii	unclassified	unclassified	0.1	-	0.1	-	0.0	-	0.0	-	0/0	0/0	0/0	0/0	0/0	1/1	1/1	1/1	1/1	1/1	1/1	1/1	0/0	0/0
member	25605	-	-	-	-	-	HG3773438	unclassified	unclassified	unclassified	unclassified	unclassified	Bacteria	Firmicutes	Clostridia	Eubacteriales	Oscillospiraceae	Faecalibacterium	Faecalibacterium prausnitzii	unclassified	unclassified
group	25606	1	-	-	-	-	HG3773622	metabolism	Lipid transport and metabolism	36DR2	Catalyzes the condensation reaction of fatty acid synthesis by the addition to an acyl acceptor of two carbons from malonyl-ACP. Catalyzes the first condensation reaction which initiates fatty acid synthesis and may therefore play a role in governing the total rate of fatty acid production. Possesses both acetoacetyl-ACP synthase and acetyl transacylase activities. Its substrate specificity determines the biosynthesis of branched- chain and or straight-chain of fatty acids	97138.C820_00478	unclassified	unclassified	unclassified	unclassified	unclassified	unclassified	unclassified	unclassified	unclassified	0.1	-	0.1	-	0.0	-	0.0	-	1/1	1/1	1/1	1/1	1/1	0/0	0/0	0/0	0/0	0/0	0/0	0/0	0/0	0/0
member	25606	-	-	-	-	-	HG3773622	metabolism	Lipid transport and metabolism	36DR2	Catalyzes the condensation reaction of fatty acid synthesis by the addition to an acyl acceptor of two carbons from malonyl-ACP. Catalyzes the first condensation reaction which initiates fatty acid synthesis and may therefore play a role in governing the total rate of fatty acid production. Possesses both acetoacetyl-ACP synthase and acetyl transacylase activities. Its substrate specificity determines the biosynthesis of branched- chain and or straight-chain of fatty acids	97138.C820_00478	unclassified	unclassified	unclassified	unclassified	unclassified	unclassified	unclassified	unclassified	unclassified
group	25607	2	285	285	97.19	97.19	HG3773665;HG3780297	unclassified	unclassified	36RR2	unclassified	1203606.HMPREF1526_02595	Bacteria	Firmicutes	various	various	various	various	various	unclassified	unclassified	0.1	-	0.1	-	0.0	-	0.0	-	2/2	2/2	2/2	2/2	2/2	2/2	2/2	1/2	1/2	1/2	1/2	1/2	0/0	0/0
member	25607	-	-	-	-	-	HG3773665	unclassified	unclassified	36RR2	unclassified	1203606.HMPREF1526_02595	Bacteria	Firmicutes	unclassified	unclassified	unclassified	unclassified	Firmicutes bacterium CAG:102	unclassified	unclassified
member	25607	-	-	-	-	-	HG3780297	unclassified	unclassified	36RR2	unclassified	1203606.HMPREF1526_02595	Bacteria	Firmicutes	Clostridia	Eubacteriales	Lachnospiraceae	Anaerotignum	Anaerotignum faecicola	unclassified	unclassified
member	25607	-	-	-	-	-	HG3780297	-	-	-	-	-	Bacteria	Firmicutes	unclassified	unclassified	unclassified	unclassified	Firmicutes bacterium AF19-2LB	-	-
member	25607	-	-	-	-	-	HG3780297	-	-	-	-	-	Bacteria	Firmicutes	unclassified	unclassified	unclassified	unclassified	Firmicutes bacterium AM29-6AC	-	-
group	25608	4	285	815	27.54	75.52	HG3773786;HG5281332;HG5453695;HG5459063	metabolism	Amino acid transport and metabolism	248JB	MeTHIonine synthase	various	Bacteria	Firmicutes	Clostridia	Eubacteriales	Lachnospiraceae	Roseburia	Roseburia inulinivorans	unclassified	unclassified	0.1	-	0.1	-	0.0	-	0.0	-	4/4	4/4	4/4	4/4	2/4	3/4	3/4	3/4	3/4	3/4	3/4	2/4	0/0	0/0
member	25608	-	-	-	-	-	HG3773786	metabolism	Amino acid transport and metabolism	248JB	MeTHIonine synthase	622312.ROSEINA2194_00800	Bacteria	Firmicutes	Clostridia	Eubacteriales	Lachnospiraceae	Roseburia	Roseburia inulinivorans	unclassified	unclassified
member	25608	-	-	-	-	-	HG5281332	metabolism	Amino acid transport and metabolism	248JB	MeTHIonine synthase	622312.ROSEINA2194_00800	Bacteria	Firmicutes	Clostridia	Eubacteriales	Lachnospiraceae	Roseburia	Roseburia inulinivorans	unclassified	unclassified
member	25608	-	-	-	-	-	HG5453695	metabolism	Amino acid transport and metabolism	248JB	MeTHIonine synthase	585394.RHOM_11225	Bacteria	Firmicutes	Clostridia	Eubacteriales	Lachnospiraceae	Roseburia	Roseburia sp. AF20-18LB	unclassified	unclassified
member	25608	-	-	-	-	-	HG5459063	metabolism	Amino acid transport and metabolism	248JB	MeTHIonine synthase	585394.RHOM_11225	unclassified	unclassified	unclassified	unclassified	unclassified	unclassified	unclassified	unclassified	unclassified
group	25609	3	285	287	85.02	99.65	HG3773949;HG3774220;P94453	metabolism	Carbohydrate transport and metabolism	1ZBBA	Aldolase	1396.DJ87_3865	Bacteria	various	various	various	various	various	various	unclassified	unclassified	0.1	-	0.1	-	0.0	-	0.0	-	3/3	3/3	2/3	2/3	2/3	3/3	3/3	3/3	3/3	3/3	2/3	2/3	0/0	0/0
member	25609	-	-	-	-	-	HG3773949	metabolism	Carbohydrate transport and metabolism	1ZBBA	Aldolase	1396.DJ87_3865	Bacteria	Firmicutes	Bacilli	Bacillales	Bacillaceae	Bacillus	Bacillus anthracis	unclassified	unclassified
member	25609	-	-	-	-	-	HG3773949	-	-	-	-	-	Bacteria	Firmicutes	Bacilli	Bacillales	Bacillaceae	Bacillus	Bacillus cereus	-	-
member	25609	-	-	-	-	-	HG3773949	-	-	-	-	-	Bacteria	Firmicutes	Bacilli	Bacillales	Bacillaceae	Bacillus	Bacillus subtilis	-	-
member	25609	-	-	-	-	-	HG3773949	-	-	-	-	-	Bacteria	Firmicutes	Bacilli	Bacillales	Bacillaceae	Bacillus	Bacillus thuringiensis	-	-
member	25609	-	-	-	-	-	HG3773949	-	-	-	-	-	Bacteria	Firmicutes	Bacilli	Bacillales	Bacillaceae	Bacillus	unclassified	-	-
member	25609	-	-	-	-	-	HG3773949	-	-	-	-	-	Bacteria	Firmicutes	Bacilli	Lactobacillales	Streptococcaceae	Streptococcus	Streptococcus pneumoniae	-	-
member	25609	-	-	-	-	-	HG3773949	-	-	-	-	-	Bacteria	Proteobacteria	Gammaproteobacteria	Enterobacterales	Enterobacteriaceae	Klebsiella	Klebsiella pneumoniae	-	-
member	25609	-	-	-	-	-	HG3774220	metabolism	Carbohydrate transport and metabolism	1ZBBA	Aldolase	1396.DJ87_3865	Bacteria	Firmicutes	Bacilli	Bacillales	Bacillaceae	Bacillus	Bacillus sp. PIC28	unclassified	unclassified
member	25609	-	-	-	-	-	HG3774220	-	-	-	-	-	Bacteria	Firmicutes	Bacilli	Bacillales	Bacillaceae	Bacillus	Bacillus thuringiensis	-	-
member	25609	-	-	-	-	-	HG3774220	-	-	-	-	-	Bacteria	Firmicutes	Bacilli	Bacillales	Bacillaceae	Bacillus	Bacillus wiedmannii	-	-
member	25609	-	-	-	-	-	HG3774220	-	-	-	-	-	Bacteria	Firmicutes	Bacilli	Bacillales	Bacillaceae	Bacillus	unclassified	-	-
member	25609	-	-	-	-	-	HG3774220	-	-	-	-	-	Bacteria	Firmicutes	Bacilli	Lactobacillales	Streptococcaceae	Streptococcus	Streptococcus pneumoniae	-	-
member	25609	-	-	-	-	-	HG3774220	-	-	-	-	-	Bacteria	Proteobacteria	Gammaproteobacteria	Enterobacterales	Enterobacteriaceae	Escherichia	Escherichia coli	-	-
member	25609	-	-	-	-	-	P94453	metabolism	Carbohydrate transport and metabolism	1WFRR	Fructose-bisphosphate aldolase class-II	420246.GTNG_3331	Bacteria	Firmicutes	Bacilli	Bacillales	Bacillaceae	Geobacillus	Geobacillus stearothermophilus	unclassified	unclassified
group	25610	1	-	-	-	-	HG3773970	information storage and processing	Transcription	36HAM	Belongs to the ParB family	1507.HMPREF0262_01065	Bacteria	Firmicutes	unclassified	unclassified	unclassified	unclassified	various	unclassified	unclassified	0.1	-	0.1	-	0.0	-	0.0	-	1/1	1/1	1/1	1/1	1/1	1/1	1/1	1/1	1/1	1/1	1/1	1/1	0/0	0/0
member	25610	-	-	-	-	-	HG3773970	information storage and processing	Transcription	36HAM	Belongs to the ParB family	1507.HMPREF0262_01065	Bacteria	Firmicutes	unclassified	unclassified	unclassified	unclassified	Firmicutes bacterium CAG:110	unclassified	unclassified
group	25611	2	285	285	97.54	97.54	HG3774355;Q51161	metabolism	Coenzyme transport and metabolism	2KPVZ	Catalyzes the condensation of para-aminobenzoate (pABA) with 6-hydroxymethyl-7,8-dihydropterin diphosphate (DHPt-PP) to form 7,8-dihydropteroate (H2Pte), the immediate precursor of folate derivatives	489653.NLA_5900	Bacteria	Proteobacteria	Betaproteobacteria	Neisseriales	Neisseriaceae	Neisseria	Neisseria meningitidis	unclassified	unclassified	0.1	-	0.1	-	0.0	-	0.0	-	2/2	2/2	2/2	2/2	2/2	2/2	2/2	2/2	2/2	2/2	2/2	2/2	0/0	0/0
member	25611	-	-	-	-	-	HG3774355	metabolism	Coenzyme transport and metabolism	2KPVZ	Catalyzes the condensation of para-aminobenzoate (pABA) with 6-hydroxymethyl-7,8-dihydropterin diphosphate (DHPt-PP) to form 7,8-dihydropteroate (H2Pte), the immediate precursor of folate derivatives	489653.NLA_5900	Bacteria	Proteobacteria	Betaproteobacteria	Neisseriales	Neisseriaceae	Neisseria	Neisseria meningitidis	unclassified	unclassified
member	25611	-	-	-	-	-	Q51161	metabolism	Coenzyme transport and metabolism	2KPVZ	Catalyzes the condensation of para-aminobenzoate (pABA) with 6-hydroxymethyl-7,8-dihydropterin diphosphate (DHPt-PP) to form 7,8-dihydropteroate (H2Pte), the immediate precursor of folate derivatives	489653.NLA_5900	Bacteria	Proteobacteria	Betaproteobacteria	Neisseriales	Neisseriaceae	Neisseria	Neisseria meningitidis	unclassified	unclassified
group	25612	1	-	-	-	-	HG3774395	information storage and processing	Translation, ribosomal structure and biogenesis	25UXD	Catalyzes the attachment of threonine to tRNA(Thr) in a two-step reaction L-threonine is first activated by ATP to form Thr-AMP and then transferred to the acceptor end of tRNA(Thr)	515620.EUBELI_20508	Bacteria	Firmicutes	Clostridia	Eubacteriales	Eubacteriaceae	Eubacterium	Eubacterium sp. AM46-8	unclassified	unclassified	0.1	-	0.1	-	0.0	-	0.0	-	1/1	1/1	1/1	1/1	1/1	1/1	1/1	1/1	1/1	1/1	1/1	1/1	0/0	0/0
member	25612	-	-	-	-	-	HG3774395	information storage and processing	Translation, ribosomal structure and biogenesis	25UXD	Catalyzes the attachment of threonine to tRNA(Thr) in a two-step reaction L-threonine is first activated by ATP to form Thr-AMP and then transferred to the acceptor end of tRNA(Thr)	515620.EUBELI_20508	Bacteria	Firmicutes	Clostridia	Eubacteriales	Eubacteriaceae	Eubacterium	Eubacterium sp. AM46-8	unclassified	unclassified
group	25613	2	285	285	94.04	94.04	HG3774409;HG3777856	cellular processes and signaling	Defense mechanisms	36E9X	ABC transporter	445335.CBN_2904	Bacteria	Firmicutes	Clostridia	Eubacteriales	Clostridiaceae	Clostridium	various	unclassified	unclassified	0.1	-	0.1	-	0.0	-	0.0	-	2/2	2/2	2/2	2/2	2/2	2/2	2/2	2/2	2/2	2/2	2/2	2/2	0/0	0/0
member	25613	-	-	-	-	-	HG3774409	cellular processes and signaling	Defense mechanisms	36E9X	ABC transporter	445335.CBN_2904	Bacteria	Firmicutes	Clostridia	Eubacteriales	Clostridiaceae	Clostridium	Clostridium botulinum	unclassified	unclassified
member	25613	-	-	-	-	-	HG3777856	cellular processes and signaling	Defense mechanisms	36E9X	ABC transporter	445335.CBN_2904	Bacteria	Firmicutes	Clostridia	Eubacteriales	Clostridiaceae	Clostridium	Clostridium botulinum	unclassified	unclassified
member	25613	-	-	-	-	-	HG3777856	-	-	-	-	-	Bacteria	Firmicutes	Clostridia	Eubacteriales	Clostridiaceae	Clostridium	Clostridium sporogenes	-	-
member	25613	-	-	-	-	-	HG3777856	-	-	-	-	-	Bacteria	Firmicutes	Clostridia	Eubacteriales	Clostridiaceae	Clostridium	unclassified	-	-
group	25614	1	-	-	-	-	HG3774545	information storage and processing	Replication, recombination and repair	4AVSW	Fic/DOC family	357276.EL88_02555	Bacteria	Bacteroidetes	Bacteroidia	Bacteroidales	Bacteroidaceae	Phocaeicola	Phocaeicola plebeius	unclassified	unclassified	0.1	-	0.1	-	0.0	-	0.0	-	1/1	1/1	1/1	1/1	1/1	1/1	1/1	1/1	1/1	1/1	1/1	1/1	0/0	0/0
member	25614	-	-	-	-	-	HG3774545	information storage and processing	Replication, recombination and repair	4AVSW	Fic/DOC family	357276.EL88_02555	Bacteria	Bacteroidetes	Bacteroidia	Bacteroidales	Bacteroidaceae	Phocaeicola	Phocaeicola plebeius	unclassified	unclassified
group	25615	1	-	-	-	-	HG3774854	information storage and processing	Translation, ribosomal structure and biogenesis	3XYWB	amino acids such as threonine, to avoid such errors, it has a posttransfer editing activity that hydrolyzes mischarged Thr-tRNA(Val) in a tRNA-dependent manner	33035.JPJF01000004_gene1983	Bacteria	Firmicutes	Clostridia	Eubacteriales	Lachnospiraceae	various	various	unclassified	unclassified	0.1	-	0.1	-	0.0	-	0.0	-	1/1	1/1	1/1	1/1	1/1	1/1	1/1	1/1	1/1	1/1	1/1	1/1	0/0	0/0
member	25615	-	-	-	-	-	HG3774854	information storage and processing	Translation, ribosomal structure and biogenesis	3XYWB	amino acids such as threonine, to avoid such errors, it has a posttransfer editing activity that hydrolyzes mischarged Thr-tRNA(Val) in a tRNA-dependent manner	33035.JPJF01000004_gene1983	Bacteria	Firmicutes	Clostridia	Eubacteriales	Lachnospiraceae	Blautia	Blautia sp. AF19-1	unclassified	unclassified
member	25615	-	-	-	-	-	HG3774854	-	-	-	-	-	Bacteria	Firmicutes	Clostridia	Eubacteriales	Lachnospiraceae	Blautia	Blautia sp. AF19-13LB	-	-
member	25615	-	-	-	-	-	HG3774854	-	-	-	-	-	Bacteria	Firmicutes	Clostridia	Eubacteriales	Lachnospiraceae	Blautia	Blautia sp. AF26-2	-	-
member	25615	-	-	-	-	-	HG3774854	-	-	-	-	-	Bacteria	Firmicutes	Clostridia	Eubacteriales	Lachnospiraceae	unclassified	unclassified	-	-
group	25616	5	285	1069	19.85	99.54	HG3775210;HG4429974;HG5545899;HG5545989;HG5546008	unclassified	unclassified	22ZT0	unclassified	411477.PARMER_03319	Bacteria	Bacteroidetes	Bacteroidia	Bacteroidales	Tannerellaceae	Parabacteroides	various	unclassified	unclassified	0.1	-	0.1	-	0.0	-	0.0	-	3/5	3/5	3/5	2/5	2/5	5/5	5/5	5/5	5/5	5/5	5/5	(2)/5	0/0	0/0
member	25616	-	-	-	-	-	HG3775210	unclassified	unclassified	unclassified	unclassified	unclassified	Bacteria	Bacteroidetes	Bacteroidia	Bacteroidales	Tannerellaceae	Parabacteroides	Parabacteroides sp. AF19-14	unclassified	unclassified
member	25616	-	-	-	-	-	HG4429974	unclassified	unclassified	unclassified	unclassified	unclassified	Bacteria	Bacteroidetes	Bacteroidia	Bacteroidales	Tannerellaceae	Parabacteroides	Parabacteroides sp. AF19-14	unclassified	unclassified
member	25616	-	-	-	-	-	HG5545899	unclassified	unclassified	22ZT0	unclassified	411477.PARMER_03319	Bacteria	Bacteroidetes	Bacteroidia	Bacteroidales	Bacteroidaceae	Bacteroides	Bacteroides sp. 3_1_19	unclassified	unclassified
member	25616	-	-	-	-	-	HG5545899	-	-	-	-	-	Bacteria	Bacteroidetes	Bacteroidia	Bacteroidales	Tannerellaceae	Parabacteroides	Parabacteroides distasonis	-	-
member	25616	-	-	-	-	-	HG5545989	unclassified	unclassified	22ZT0	unclassified	411477.PARMER_03319	Bacteria	Bacteroidetes	Bacteroidia	Bacteroidales	Tannerellaceae	Parabacteroides	Parabacteroides sp. 2_1_7	unclassified	unclassified
member	25616	-	-	-	-	-	HG5545989	-	-	-	-	-	Bacteria	Bacteroidetes	Bacteroidia	Bacteroidales	Tannerellaceae	Parabacteroides	Parabacteroides sp. D25	-	-
member	25616	-	-	-	-	-	HG5545989	-	-	-	-	-	Bacteria	Bacteroidetes	Bacteroidia	Bacteroidales	Tannerellaceae	Parabacteroides	unclassified	-	-
member	25616	-	-	-	-	-	HG5546008	unclassified	unclassified	22ZT0	unclassified	435591.BDI_2723	Bacteria	Bacteroidetes	Bacteroidia	Bacteroidales	Tannerellaceae	Parabacteroides	Parabacteroides distasonis	unclassified	unclassified
group	25617	3	285	556	49.28	96.58	HG3775253;HG5179006;HG5180012	poorly characterized	Function unknown	36RBQ	Putative cell wall binding repeat	1304866.K413DRAFT_1674	Bacteria	Firmicutes	Clostridia	Eubacteriales	Clostridiaceae	Hungatella	Hungatella hathewayi	unclassified	unclassified	0.1	-	0.1	-	0.0	-	0.0	-	3/3	3/3	2/3	3/3	2/3	3/3	3/3	3/3	3/3	3/3	3/3	2/3	0/0	0/0
member	25617	-	-	-	-	-	HG3775253	poorly characterized	Function unknown	2207S	Putative cell wall binding repeat	610130.Closa_3788	Bacteria	Firmicutes	Clostridia	Eubacteriales	Clostridiaceae	Hungatella	Hungatella sp. L12	unclassified	unclassified
member	25617	-	-	-	-	-	HG5179006	poorly characterized	Function unknown	36RBQ	Putative cell wall binding repeat	1304866.K413DRAFT_1674	Bacteria	Firmicutes	Clostridia	Eubacteriales	Clostridiaceae	Hungatella	Hungatella hathewayi	unclassified	unclassified
member	25617	-	-	-	-	-	HG5180012	poorly characterized	Function unknown	36RBQ	Putative cell wall binding repeat	1304866.K413DRAFT_1674	Bacteria	Firmicutes	Clostridia	Eubacteriales	Clostridiaceae	Hungatella	Hungatella hathewayi	unclassified	unclassified
group	25618	1	-	-	-	-	HG3775691	metabolism	Inorganic ion transport and metabolism	268NP	PBP superfamily domain	1232446.BAIE02000026_gene2632	Bacteria	Firmicutes	Clostridia	Eubacteriales	Oscillospiraceae	unclassified	various	unclassified	unclassified	0.1	-	0.1	-	0.0	-	0.0	-	1/1	1/1	1/1	1/1	1/1	1/1	1/1	1/1	1/1	1/1	1/1	1/1	0/0	0/0
member	25618	-	-	-	-	-	HG3775691	metabolism	Inorganic ion transport and metabolism	268NP	PBP superfamily domain	1232446.BAIE02000026_gene2632	Bacteria	Firmicutes	Clostridia	Eubacteriales	Oscillospiraceae	unclassified	[Eubacterium] siraeum	unclassified	unclassified
group	25619	1	-	-	-	-	HG3775699	poorly characterized	Function unknown	223XT	Psort location Cytoplasmic, score 8.87	610130.Closa_2739	Bacteria	Firmicutes	Clostridia	Eubacteriales	various	various	various	unclassified	unclassified	0.1	-	0.1	-	0.0	-	0.0	-	1/1	1/1	1/1	1/1	1/1	1/1	1/1	1/1	1/1	1/1	1/1	1/1	0/0	0/0
member	25619	-	-	-	-	-	HG3775699	poorly characterized	Function unknown	223XT	Psort location Cytoplasmic, score 8.87	610130.Closa_2739	Bacteria	Firmicutes	Clostridia	Eubacteriales	Clostridiaceae	Clostridium	Clostridium sp. AF28-12	unclassified	unclassified
member	25619	-	-	-	-	-	HG3775699	-	-	-	-	-	Bacteria	Firmicutes	Clostridia	Eubacteriales	Clostridiaceae	Clostridium	Clostridium sp. AM25-23AC	-	-
member	25619	-	-	-	-	-	HG3775699	-	-	-	-	-	Bacteria	Firmicutes	Clostridia	Eubacteriales	Clostridiaceae	Clostridium	Clostridium sp. OF13-4	-	-
member	25619	-	-	-	-	-	HG3775699	-	-	-	-	-	Bacteria	Firmicutes	Clostridia	Eubacteriales	Lachnospiraceae	Roseburia	Roseburia sp. NSJ-67	-	-
member	25619	-	-	-	-	-	HG3775699	-	-	-	-	-	Bacteria	Firmicutes	Clostridia	Eubacteriales	Lachnospiraceae	unclassified	Lachnospiraceae bacterium AM48-27BH	-	-
group	25620	1	-	-	-	-	HG3775952	information storage and processing	Transcription	4NIG0	BRO family, N-terminal domain	1270196.JCKI01000010_gene818	Bacteria	Firmicutes	Negativicutes	Acidaminococcales	Acidaminococcaceae	Phascolarctobacterium	Phascolarctobacterium faecium	unclassified	unclassified	0.1	-	0.1	-	0.0	-	0.0	-	1/1	1/1	1/1	1/1	1/1	1/1	1/1	1/1	1/1	1/1	1/1	1/1	0/0	0/0
member	25620	-	-	-	-	-	HG3775952	information storage and processing	Transcription	4NIG0	BRO family, N-terminal domain	1270196.JCKI01000010_gene818	Bacteria	Firmicutes	Negativicutes	Acidaminococcales	Acidaminococcaceae	Phascolarctobacterium	Phascolarctobacterium faecium	unclassified	unclassified
group	25621	1	-	-	-	-	HG3776122	information storage and processing	Transcription	21ZJ2	Helix-turn-helix domain, rpiR family	742733.HMPREF9469_01896	Bacteria	Firmicutes	Clostridia	Eubacteriales	Lachnospiraceae	Enterocloster	Enterocloster asparagiformis	unclassified	unclassified	0.1	-	0.1	-	0.0	-	0.0	-	1/1	1/1	1/1	1/1	1/1	1/1	1/1	1/1	1/1	1/1	1/1	1/1	0/0	0/0
member	25621	-	-	-	-	-	HG3776122	information storage and processing	Transcription	21ZJ2	Helix-turn-helix domain, rpiR family	742733.HMPREF9469_01896	Bacteria	Firmicutes	Clostridia	Eubacteriales	Lachnospiraceae	Enterocloster	Enterocloster asparagiformis	unclassified	unclassified
group	25622	1	-	-	-	-	HG3776177	cellular processes and signaling	Signal transduction mechanisms	2FMRD	ATPase histidine kinase DNA gyrase B HSP90 domain protein	1002367.HMPREF0673_01807	Bacteria	Bacteroidetes	Bacteroidia	Bacteroidales	Prevotellaceae	Prevotella	Prevotella stercorea	unclassified	unclassified	0.1	-	0.1	-	0.0	-	0.0	-	1/1	1/1	1/1	1/1	1/1	1/1	1/1	1/1	1/1	1/1	1/1	1/1	0/0	0/0
member	25622	-	-	-	-	-	HG3776177	cellular processes and signaling	Signal transduction mechanisms	2FMRD	ATPase histidine kinase DNA gyrase B HSP90 domain protein	1002367.HMPREF0673_01807	Bacteria	Bacteroidetes	Bacteroidia	Bacteroidales	Prevotellaceae	Prevotella	Prevotella stercorea	unclassified	unclassified
group	25623	2	285	288	95.49	95.49	HG3776204;HG3801751	poorly characterized	Function unknown	27NKZ	ABC-2 family transporter protein	397288.C806_02267	Bacteria	Firmicutes	Clostridia	Eubacteriales	Lachnospiraceae	unclassified	various	unclassified	unclassified	0.1	-	0.1	-	0.0	-	0.0	-	2/2	2/2	2/2	2/2	2/2	2/2	2/2	2/2	2/2	2/2	2/2	2/2	0/0	0/0
member	25623	-	-	-	-	-	HG3776204	poorly characterized	Function unknown	27NKZ	ABC-2 family transporter protein	397288.C806_02267	Bacteria	Firmicutes	Clostridia	Eubacteriales	Lachnospiraceae	unclassified	Lachnospiraceae bacterium	unclassified	unclassified
member	25623	-	-	-	-	-	HG3801751	poorly characterized	Function unknown	27NKZ	ABC-2 family transporter protein	397288.C806_02267	Bacteria	Firmicutes	Clostridia	Eubacteriales	Lachnospiraceae	unclassified	Lachnospiraceae bacterium	unclassified	unclassified
group	25624	1	-	-	-	-	HG3776207	metabolism	Energy production and conversion	248FK	aldo keto reductase	478749.BRYFOR_06723	unclassified	unclassified	unclassified	unclassified	unclassified	unclassified	unclassified	unclassified	unclassified	0.1	-	0.1	-	0.0	-	0.0	-	1/1	1/1	1/1	1/1	1/1	0/0	0/0	0/0	0/0	0/0	0/0	0/0	0/0	0/0
member	25624	-	-	-	-	-	HG3776207	metabolism	Energy production and conversion	248FK	aldo keto reductase	478749.BRYFOR_06723	unclassified	unclassified	unclassified	unclassified	unclassified	unclassified	unclassified	unclassified	unclassified
group	25625	3	285	290	91.38	95.17	HG3776367;HG3822760;HG3826269	poorly characterized	Function unknown	4NP8J	Pfam Glycosyl transferase family 2	575590.HMPREF0156_00865	Bacteria	Bacteroidetes	Bacteroidia	Bacteroidales	Bacteroidaceae	Bacteroides	Bacteroides ovatus	alpha-N-acteylglucosaminyltransferase (EC 2.4.1.-)	GT45	0.1	-	0.1	-	0.0	-	0.0	-	3/3	3/3	3/3	3/3	3/3	3/3	3/3	3/3	3/3	3/3	3/3	2/3	3/3	3/3
member	25625	-	-	-	-	-	HG3776367	poorly characterized	Function unknown	4NP8J	Pfam Glycosyl transferase family 2	575590.HMPREF0156_00865	Bacteria	Bacteroidetes	Bacteroidia	Bacteroidales	Bacteroidaceae	Bacteroides	Bacteroides sp. AF26-7BH	alpha-N-acteylglucosaminyltransferase (EC 2.4.1.-)	GT45
member	25625	-	-	-	-	-	HG3776367	-	-	-	-	-	Bacteria	Bacteroidetes	Bacteroidia	Bacteroidales	Bacteroidaceae	Bacteroides	Bacteroides sp. AF27-33	-	-
member	25625	-	-	-	-	-	HG3776367	-	-	-	-	-	Bacteria	Bacteroidetes	Bacteroidia	Bacteroidales	Bacteroidaceae	Bacteroides	Bacteroides sp. M10	-	-
member	25625	-	-	-	-	-	HG3776367	-	-	-	-	-	Bacteria	Bacteroidetes	Bacteroidia	Bacteroidales	Bacteroidaceae	Bacteroides	Bacteroides sp. OF02-3LB	-	-
member	25625	-	-	-	-	-	HG3776367	-	-	-	-	-	Bacteria	Bacteroidetes	Bacteroidia	Bacteroidales	Bacteroidaceae	Bacteroides	Bacteroides sp. OM05-10AA	-	-
member	25625	-	-	-	-	-	HG3776367	-	-	-	-	-	Bacteria	Bacteroidetes	Bacteroidia	Bacteroidales	Bacteroidaceae	Bacteroides	unclassified	-	-
member	25625	-	-	-	-	-	HG3822760	poorly characterized	Function unknown	4NP8J	Pfam Glycosyl transferase family 2	575590.HMPREF0156_00865	Bacteria	Bacteroidetes	Bacteroidia	Bacteroidales	Bacteroidaceae	Bacteroides	Bacteroides ovatus	alpha-N-acteylglucosaminyltransferase (EC 2.4.1.-)	GT45
member	25625	-	-	-	-	-	HG3826269	poorly characterized	Function unknown	4NP8J	Pfam Glycosyl transferase family 2	575590.HMPREF0156_00865	Bacteria	Bacteroidetes	Bacteroidia	Bacteroidales	Bacteroidaceae	Bacteroides	Bacteroides ovatus	alpha-N-acteylglucosaminyltransferase (EC 2.4.1.-)	GT45
member	25625	-	-	-	-	-	HG3826269	-	-	-	-	-	Bacteria	Bacteroidetes	Bacteroidia	Bacteroidales	Bacteroidaceae	Bacteroides	Bacteroides sp. D2	-	-
member	25625	-	-	-	-	-	HG3826269	-	-	-	-	-	Bacteria	Bacteroidetes	Bacteroidia	Bacteroidales	Bacteroidaceae	Bacteroides	unclassified	-	-
group	25626	1	-	-	-	-	HG3776435	unclassified	unclassified	2FY6B	unclassified	537011.PREVCOP_04401	Bacteria	Bacteroidetes	Bacteroidia	Bacteroidales	Tannerellaceae	Parabacteroides	Parabacteroides distasonis	unclassified	unclassified	0.1	-	0.1	-	0.0	-	0.0	-	1/1	1/1	1/1	1/1	1/1	1/1	1/1	1/1	1/1	1/1	1/1	1/1	0/0	0/0
member	25626	-	-	-	-	-	HG3776435	unclassified	unclassified	2FY6B	unclassified	537011.PREVCOP_04401	Bacteria	Bacteroidetes	Bacteroidia	Bacteroidales	Tannerellaceae	Parabacteroides	Parabacteroides distasonis	unclassified	unclassified
group	25627	2	285	298	93.62	93.62	HG3776521;HG3906596	poorly characterized	Function unknown	3WI66	Selenium-dependent molybdenum hydroxylase system protein, YqeB family	457412.RSAG_00196	Bacteria	Firmicutes	Clostridia	Eubacteriales	various	various	various	unclassified	unclassified	0.1	-	0.1	-	0.0	-	0.0	-	2/2	2/2	2/2	2/2	2/2	2/2	2/2	2/2	2/2	1/2	1/2	1/2	0/0	0/0
member	25627	-	-	-	-	-	HG3776521	poorly characterized	Function unknown	3WI66	Selenium-dependent molybdenum hydroxylase system protein, YqeB family	457412.RSAG_00196	Bacteria	Firmicutes	Clostridia	Eubacteriales	Oscillospiraceae	Ruminococcus	Ruminococcus sp. SR1/5	unclassified	unclassified
member	25627	-	-	-	-	-	HG3906596	poorly characterized	Function unknown	3WI66	Selenium-dependent molybdenum hydroxylase system protein, YqeB family	457412.RSAG_00196	Bacteria	Firmicutes	Clostridia	Eubacteriales	Lachnospiraceae	Blautia	unclassified	unclassified	unclassified
group	25628	2	285	1167	24.42	24.42	HG3776562;HG5562407	cellular processes and signaling	Signal transduction mechanisms	4NUXW	Histidine kinase	1434325.AZQN01000007_gene3242	Bacteria	Firmicutes	Clostridia	Eubacteriales	unclassified	unclassified	various	unclassified	unclassified	0.1	-	0.1	-	0.0	-	0.0	-	2/2	2/2	2/2	2/2	2/2	2/2	2/2	2/2	2/2	2/2	2/2	2/2	0/0	0/0
member	25628	-	-	-	-	-	HG3776562	cellular processes and signaling	Signal transduction mechanisms	4NUXW	Histidine kinase	1434325.AZQN01000007_gene3242	Bacteria	Firmicutes	Clostridia	Eubacteriales	unclassified	unclassified	Clostridiales bacterium 36_14	unclassified	unclassified
member	25628	-	-	-	-	-	HG5562407	cellular processes and signaling	Signal transduction mechanisms	4NUXW	Histidine kinase	1434325.AZQN01000007_gene3242	Bacteria	Firmicutes	Clostridia	Eubacteriales	unclassified	unclassified	Clostridiales bacterium 36_14	unclassified	unclassified
group	25629	1	-	-	-	-	HG3776601	metabolism	Carbohydrate transport and metabolism	3WXTJ	MFS/sugar transport protein	469595.CSAG_04582	Bacteria	Proteobacteria	Gammaproteobacteria	Enterobacterales	Enterobacteriaceae	Citrobacter	various	unclassified	unclassified	0.1	-	0.1	-	0.0	-	0.0	-	1/1	1/1	1/1	1/1	1/1	1/1	1/1	1/1	1/1	1/1	1/1	1/1	0/0	0/0
member	25629	-	-	-	-	-	HG3776601	metabolism	Carbohydrate transport and metabolism	3WXTJ	MFS/sugar transport protein	469595.CSAG_04582	Bacteria	Proteobacteria	Gammaproteobacteria	Enterobacterales	Enterobacteriaceae	Citrobacter	Citrobacter freundii	unclassified	unclassified
member	25629	-	-	-	-	-	HG3776601	-	-	-	-	-	Bacteria	Proteobacteria	Gammaproteobacteria	Enterobacterales	Enterobacteriaceae	Citrobacter	Citrobacter sp. A1	-	-
member	25629	-	-	-	-	-	HG3776601	-	-	-	-	-	Bacteria	Proteobacteria	Gammaproteobacteria	Enterobacterales	Enterobacteriaceae	Citrobacter	Citrobacter sp. FDAARGOS_156	-	-
member	25629	-	-	-	-	-	HG3776601	-	-	-	-	-	Bacteria	Proteobacteria	Gammaproteobacteria	Enterobacterales	Enterobacteriaceae	Citrobacter	Citrobacter sp. L17	-	-
member	25629	-	-	-	-	-	HG3776601	-	-	-	-	-	Bacteria	Proteobacteria	Gammaproteobacteria	Enterobacterales	Enterobacteriaceae	Citrobacter	Citrobacter sp. SL156	-	-
member	25629	-	-	-	-	-	HG3776601	-	-	-	-	-	Bacteria	Proteobacteria	Gammaproteobacteria	Enterobacterales	Enterobacteriaceae	Citrobacter	unclassified	-	-
group	25630	1	-	-	-	-	HG3776619	metabolism	Carbohydrate transport and metabolism	2FP4C	Carbohydrate kinase, FGGY family protein	742725.HMPREF9450_01244	Bacteria	Firmicutes	Clostridia	Eubacteriales	Clostridiaceae	various	various	unclassified	unclassified	0.1	-	0.1	-	0.0	-	0.0	-	1/1	1/1	1/1	1/1	1/1	1/1	1/1	1/1	1/1	1/1	1/1	1/1	0/0	0/0
member	25630	-	-	-	-	-	HG3776619	metabolism	Carbohydrate transport and metabolism	2FP4C	Carbohydrate kinase, FGGY family protein	742725.HMPREF9450_01244	Bacteria	Firmicutes	Clostridia	Eubacteriales	Clostridiaceae	Clostridium	Clostridium sp. CAG:230	unclassified	unclassified
member	25630	-	-	-	-	-	HG3776619	-	-	-	-	-	Bacteria	Firmicutes	Clostridia	Eubacteriales	Clostridiaceae	unclassified	Clostridiaceae bacterium	-	-
group	25631	1	-	-	-	-	HG3776703	unclassified	unclassified	unclassified	unclassified	unclassified	unclassified	unclassified	unclassified	unclassified	unclassified	unclassified	unclassified	unclassified	unclassified	0.1	-	0.1	-	0.0	-	0.0	-	0/0	0/0	0/0	0/0	0/0	0/0	0/0	0/0	0/0	0/0	0/0	0/0	0/0	0/0
member	25631	-	-	-	-	-	HG3776703	unclassified	unclassified	unclassified	unclassified	unclassified	unclassified	unclassified	unclassified	unclassified	unclassified	unclassified	unclassified	unclassified	unclassified
group	25632	5	285	600	35.6	99.67	HG3776794;HG5255479;HG5255573;HG5256095;HG5256237	metabolism	Carbohydrate transport and metabolism	27J6A	ABC transporter substrate-binding protein	658086.HMPREF0994_06596	Bacteria	Firmicutes	Clostridia	Eubacteriales	Lachnospiraceae	Roseburia	Roseburia intestinalis	unclassified	unclassified	0.1	-	0.1	-	0.0	-	0.0	-	5/5	5/5	4/5	5/5	4/5	5/5	5/5	5/5	5/5	4/5	4/5	4/5	0/0	0/0
member	25632	-	-	-	-	-	HG3776794	metabolism	Carbohydrate transport and metabolism	36GZA	ABC transporter substrate-binding protein	1226325.HMPREF1548_00185	Bacteria	Firmicutes	Clostridia	Eubacteriales	Clostridiaceae	Clostridium	Clostridium sp. KLE 1755	unclassified	unclassified
member	25632	-	-	-	-	-	HG5255479	metabolism	Carbohydrate transport and metabolism	27J6A	ABC transporter substrate-binding protein	658086.HMPREF0994_06596	Bacteria	Firmicutes	Clostridia	Eubacteriales	Lachnospiraceae	Roseburia	Roseburia intestinalis	unclassified	unclassified
member	25632	-	-	-	-	-	HG5255573	metabolism	Carbohydrate transport and metabolism	27J6A	ABC transporter substrate-binding protein	658086.HMPREF0994_06596	Bacteria	Firmicutes	Clostridia	Eubacteriales	Lachnospiraceae	Roseburia	Roseburia intestinalis	unclassified	unclassified
member	25632	-	-	-	-	-	HG5255573	-	-	-	-	-	Bacteria	Firmicutes	Clostridia	Eubacteriales	Lachnospiraceae	Roseburia	Roseburia intestinalis CAG:13	-	-
member	25632	-	-	-	-	-	HG5256095	metabolism	Carbohydrate transport and metabolism	27J6A	ABC transporter substrate-binding protein	658086.HMPREF0994_06596	Bacteria	Firmicutes	Clostridia	Eubacteriales	Lachnospiraceae	Roseburia	Roseburia intestinalis	unclassified	unclassified
member	25632	-	-	-	-	-	HG5256237	metabolism	Carbohydrate transport and metabolism	27J6A	ABC transporter substrate-binding protein	658086.HMPREF0994_06596	Bacteria	Firmicutes	Clostridia	Eubacteriales	Lachnospiraceae	Roseburia	Roseburia intestinalis	unclassified	unclassified
group	25633	1	-	-	-	-	HG3776824	cellular processes and signaling	Signal transduction mechanisms	25T2X	Putative diguanylate phosphodiesterase	272563.CD630_07480	Bacteria	Firmicutes	Clostridia	Eubacteriales	Peptostreptococcaceae	Clostridioides	Clostridioides difficile	unclassified	unclassified	0.1	-	0.1	-	0.0	-	0.0	-	1/1	1/1	1/1	1/1	1/1	1/1	1/1	1/1	1/1	1/1	1/1	1/1	0/0	0/0
member	25633	-	-	-	-	-	HG3776824	cellular processes and signaling	Signal transduction mechanisms	25T2X	Putative diguanylate phosphodiesterase	272563.CD630_07480	Bacteria	Firmicutes	Clostridia	Eubacteriales	Peptostreptococcaceae	Clostridioides	Clostridioides difficile	unclassified	unclassified
group	25634	1	-	-	-	-	HG3776836	metabolism	Lipid transport and metabolism	1JSPI	alpha/beta hydrolase fold	693986.MOC_3732	Bacteria	Lentisphaerae	Lentisphaeria	Victivallales	Victivallaceae	Victivallis	Victivallis vadensis	acetyl xylan esterase (EC 3.1.1.72); cinnamoyl esterase (EC 3.1.1.-); feruloyl esterase (EC 3.1.1.73); carboxylesterase (EC 3.1.1.1); S-formylglutathione hydrolase (EC 3.1.2.12); diacylglycerol O-acyltransferase (EC 2.3.1.20); trehalose 6-O-mycolyltransferase (EC 2.3.1.122)	CE1	0.1	-	0.1	-	0.0	-	0.0	-	1/1	1/1	1/1	1/1	1/1	1/1	1/1	1/1	1/1	1/1	1/1	1/1	1/1	1/1
member	25634	-	-	-	-	-	HG3776836	metabolism	Lipid transport and metabolism	1JSPI	alpha/beta hydrolase fold	693986.MOC_3732	Bacteria	Lentisphaerae	Lentisphaeria	Victivallales	Victivallaceae	Victivallis	Victivallis vadensis	acetyl xylan esterase (EC 3.1.1.72); cinnamoyl esterase (EC 3.1.1.-); feruloyl esterase (EC 3.1.1.73); carboxylesterase (EC 3.1.1.1); S-formylglutathione hydrolase (EC 3.1.2.12); diacylglycerol O-acyltransferase (EC 2.3.1.20); trehalose 6-O-mycolyltransferase (EC 2.3.1.122)	CE1
group	25635	1	-	-	-	-	HG3777263	metabolism	Inorganic ion transport and metabolism	36ERV	domain protein	1280689.AUJC01000015_gene11	Bacteria	Firmicutes	Clostridia	Eubacteriales	various	various	various	unclassified	unclassified	0.1	-	0.1	-	0.0	-	0.0	-	1/1	1/1	1/1	1/1	1/1	1/1	1/1	1/1	1/1	1/1	1/1	1/1	0/0	0/0
member	25635	-	-	-	-	-	HG3777263	metabolism	Inorganic ion transport and metabolism	36ERV	domain protein	1280689.AUJC01000015_gene11	Bacteria	Firmicutes	Clostridia	Eubacteriales	Clostridiaceae	Clostridium	Clostridium sp. 29_15	unclassified	unclassified
member	25635	-	-	-	-	-	HG3777263	-	-	-	-	-	Bacteria	Firmicutes	Clostridia	Eubacteriales	unclassified	unclassified	unclassified	-	-
group	25636	5	285	454	53.74	99.78	HG3777441;HG4888961;HG4890018;HG4892451;HG4892992	poorly characterized	Function unknown	231XV	amine dehydrogenase activity	435591.BDI_3418	Bacteria	Bacteroidetes	Bacteroidia	Bacteroidales	various	various	various	beta-xylosidase (EC 3.2.1.37); alpha-L-arabinofuranosidase (EC 3.2.1.55); xylanase (EC 3.2.1.8); alpha-1,2-L-arabinofuranosidase (EC 3.2.1.-); exo-alpha-1,5-L-arabinofuranosidase (EC 3.2.1.-); [inverting] exo-alpha-1,5-L-arabinanase (EC 3.2.1.-); beta-1,3-xylosidase (EC 3.2.1.-); [inverting] exo-alpha-1,5-L-arabinanase (EC 3.2.1.-); [inverting] endo-alpha-1,5-L-arabinanase (EC 3.2.1.99); exo-beta-1,3-galactanase (EC 3.2.1.145); beta-D-galactofuranosidase (EC 3.2.1.146)	GH43	0.1	-	0.1	-	0.0	-	0.0	-	5/5	5/5	5/5	5/5	5/5	5/5	5/5	5/5	5/5	4/5	4/5	(2)/5	1/5	1/5
member	25636	-	-	-	-	-	HG3777441	poorly characterized	Function unknown	231XV	amine dehydrogenase activity	435591.BDI_3418	Bacteria	Bacteroidetes	Bacteroidia	Bacteroidales	Bacteroidaceae	Bacteroides	Bacteroides sp. 2_1_33B	beta-xylosidase (EC 3.2.1.37); alpha-L-arabinofuranosidase (EC 3.2.1.55); xylanase (EC 3.2.1.8); alpha-1,2-L-arabinofuranosidase (EC 3.2.1.-); exo-alpha-1,5-L-arabinofuranosidase (EC 3.2.1.-); [inverting] exo-alpha-1,5-L-arabinanase (EC 3.2.1.-); beta-1,3-xylosidase (EC 3.2.1.-); [inverting] exo-alpha-1,5-L-arabinanase (EC 3.2.1.-); [inverting] endo-alpha-1,5-L-arabinanase (EC 3.2.1.99); exo-beta-1,3-galactanase (EC 3.2.1.145); beta-D-galactofuranosidase (EC 3.2.1.146)	GH43
member	25636	-	-	-	-	-	HG4888961	poorly characterized	Function unknown	231XV	amine dehydrogenase activity	435591.BDI_3418	Bacteria	Bacteroidetes	Bacteroidia	Bacteroidales	Bacteroidaceae	Bacteroides	Bacteroides sp. 3_1_19	unclassified	unclassified
member	25636	-	-	-	-	-	HG4888961	-	-	-	-	-	Bacteria	Bacteroidetes	Bacteroidia	Bacteroidales	Tannerellaceae	Parabacteroides	Parabacteroides sp. AM18-12LB	-	-
member	25636	-	-	-	-	-	HG4888961	-	-	-	-	-	Bacteria	Bacteroidetes	Bacteroidia	Bacteroidales	Tannerellaceae	Parabacteroides	Parabacteroides sp. AM27-42	-	-
member	25636	-	-	-	-	-	HG4888961	-	-	-	-	-	Bacteria	Bacteroidetes	Bacteroidia	Bacteroidales	Tannerellaceae	Parabacteroides	Parabacteroides sp. CAG:2	-	-
member	25636	-	-	-	-	-	HG4888961	-	-	-	-	-	Bacteria	Bacteroidetes	Bacteroidia	Bacteroidales	Tannerellaceae	Parabacteroides	unclassified	-	-
member	25636	-	-	-	-	-	HG4888961	-	-	-	-	-	Bacteria	Bacteroidetes	Bacteroidia	Bacteroidales	unclassified	unclassified	Bacteroidales bacterium 43_36	-	-
member	25636	-	-	-	-	-	HG4890018	poorly characterized	Function unknown	231XV	amine dehydrogenase activity	435591.BDI_3418	Bacteria	Bacteroidetes	Bacteroidia	Bacteroidales	Bacteroidaceae	Bacteroides	Bacteroides sp. 3_1_19	unclassified	unclassified
member	25636	-	-	-	-	-	HG4890018	-	-	-	-	-	Bacteria	Bacteroidetes	Bacteroidia	Bacteroidales	Tannerellaceae	Parabacteroides	Parabacteroides sp. AM18-12LB	-	-
member	25636	-	-	-	-	-	HG4890018	-	-	-	-	-	Bacteria	Bacteroidetes	Bacteroidia	Bacteroidales	Tannerellaceae	Parabacteroides	Parabacteroides sp. AM27-42	-	-
member	25636	-	-	-	-	-	HG4890018	-	-	-	-	-	Bacteria	Bacteroidetes	Bacteroidia	Bacteroidales	Tannerellaceae	Parabacteroides	Parabacteroides sp. CAG:2	-	-
member	25636	-	-	-	-	-	HG4890018	-	-	-	-	-	Bacteria	Bacteroidetes	Bacteroidia	Bacteroidales	Tannerellaceae	Parabacteroides	unclassified	-	-
member	25636	-	-	-	-	-	HG4890018	-	-	-	-	-	Bacteria	Bacteroidetes	Bacteroidia	Bacteroidales	unclassified	unclassified	Bacteroidales bacterium 43_36	-	-
member	25636	-	-	-	-	-	HG4892451	poorly characterized	Function unknown	231XV	amine dehydrogenase activity	435591.BDI_3418	Bacteria	Bacteroidetes	Bacteroidia	Bacteroidales	Porphyromonadaceae	Porphyromonas	Porphyromonas sp. 31_2	unclassified	unclassified
member	25636	-	-	-	-	-	HG4892451	-	-	-	-	-	Bacteria	Bacteroidetes	Bacteroidia	Bacteroidales	Tannerellaceae	Parabacteroides	Parabacteroides distasonis	-	-
member	25636	-	-	-	-	-	HG4892992	poorly characterized	Function unknown	231XV	amine dehydrogenase activity	435591.BDI_3418	Bacteria	Bacteroidetes	Bacteroidia	Bacteroidales	Bacteroidaceae	Bacteroides	Bacteroides sp. 2_1_33B	unclassified	unclassified
group	25637	6	285	1723	15.78	99.83	HG3777718;HG5473898;HG5580763;HG5590436;HG5592492;HG5592497	metabolism	Carbohydrate transport and metabolism	1TR2T	F5 8 type C domain protein	411460.RUMTOR_01430	Bacteria	Firmicutes	Clostridia	Eubacteriales	Lachnospiraceae	various	various	Modules of approx 150 residues. Fucose-binding activity demonstrated	CBM47	0.1	-	0.1	-	0.0	-	0.0	-	6/6	6/6	6/6	6/6	5/6	6/6	6/6	6/6	6/6	6/6	5/6	5/6	6/6	6/6
member	25637	-	-	-	-	-	HG3777718	metabolism	Carbohydrate transport and metabolism	1TR2T	F5 8 type C domain protein	411460.RUMTOR_01430	Bacteria	Firmicutes	Clostridia	Eubacteriales	Lachnospiraceae	Mediterraneibacter	[Ruminococcus] torques	Modules of approx 150 residues. Fucose-binding activity demonstrated	CBM47
member	25637	-	-	-	-	-	HG3777718	-	-	-	-	-	Bacteria	Firmicutes	Clostridia	Eubacteriales	Lachnospiraceae	unclassified	Lachnospiraceae bacterium 1_1_57FAA	-	-
member	25637	-	-	-	-	-	HG3777718	-	-	-	-	-	Bacteria	Firmicutes	Clostridia	Eubacteriales	Lachnospiraceae	unclassified	Lachnospiraceae bacterium 3_1_46FAA	-	-
member	25637	-	-	-	-	-	HG3777718	-	-	-	-	-	Bacteria	Firmicutes	Clostridia	Eubacteriales	Lachnospiraceae	unclassified	Lachnospiraceae bacterium 8_1_57FAA	-	-
member	25637	-	-	-	-	-	HG5473898	metabolism	Carbohydrate transport and metabolism	1TR2T	F5 8 type C domain protein	411460.RUMTOR_01430	Bacteria	Firmicutes	Clostridia	Eubacteriales	Lachnospiraceae	Mediterraneibacter	[Ruminococcus] torques	Modules of approx 150 residues. Fucose-binding activity demonstrated	CBM47
member	25637	-	-	-	-	-	HG5473898	-	-	-	-	-	Bacteria	Firmicutes	Clostridia	Eubacteriales	Lachnospiraceae	unclassified	Lachnospiraceae bacterium 3_1_46FAA	-	-
member	25637	-	-	-	-	-	HG5580763	metabolism	Carbohydrate transport and metabolism	1TR2T	F5 8 type C domain protein	411460.RUMTOR_01430	Bacteria	Firmicutes	Clostridia	Eubacteriales	Lachnospiraceae	Mediterraneibacter	[Ruminococcus] torques	Modules of approx 150 residues. Fucose-binding activity demonstrated	CBM47
member	25637	-	-	-	-	-	HG5580763	-	-	-	-	-	Bacteria	Firmicutes	Clostridia	Eubacteriales	Lachnospiraceae	unclassified	Lachnospiraceae bacterium 3_1_46FAA	-	-
member	25637	-	-	-	-	-	HG5590436	metabolism	Carbohydrate transport and metabolism	1TR2T	F5 8 type C domain protein	411460.RUMTOR_01430	Bacteria	Firmicutes	Clostridia	Eubacteriales	Lachnospiraceae	unclassified	Lachnospiraceae bacterium 1_1_57FAA	Modules of approx 150 residues. Fucose-binding activity demonstrated	CBM47
member	25637	-	-	-	-	-	HG5590436	-	-	-	-	-	Bacteria	Firmicutes	Clostridia	Eubacteriales	Lachnospiraceae	unclassified	Lachnospiraceae bacterium 8_1_57FAA	-	-
member	25637	-	-	-	-	-	HG5592492	metabolism	Carbohydrate transport and metabolism	1TR2T	F5 8 type C domain protein	411460.RUMTOR_01430	Bacteria	Firmicutes	Clostridia	Eubacteriales	Lachnospiraceae	Mediterraneibacter	[Ruminococcus] torques	Modules of approx 150 residues. Fucose-binding activity demonstrated	CBM47
member	25637	-	-	-	-	-	HG5592497	metabolism	Carbohydrate transport and metabolism	1TR2T	F5 8 type C domain protein	665950.HMPREF1025_02419	Bacteria	Firmicutes	Clostridia	Eubacteriales	Lachnospiraceae	Mediterraneibacter	[Ruminococcus] torques	Modules of approx 150 residues. Fucose-binding activity demonstrated	CBM47
member	25637	-	-	-	-	-	HG5592497	-	-	-	-	-	Bacteria	Firmicutes	Clostridia	Eubacteriales	Lachnospiraceae	unclassified	Lachnospiraceae bacterium 3_1_46FAA	-	-
group	25638	3	285	444	64.19	89.86	HG3778121;HG4189885;HG4847326	metabolism	Coenzyme transport and metabolism	4H2GC	Catalyzes the reversible conversion of 2- phosphoglycerate into phosphoenolpyruvate. It is essential for the degradation of carbohydrates via glycolysis	500635.MITSMUL_04232	Bacteria	Firmicutes	Negativicutes	Selenomonadales	Selenomonadaceae	Mitsuokella	Mitsuokella multacida	unclassified	unclassified	0.1	-	0.1	-	0.0	-	0.0	-	3/3	3/3	3/3	3/3	2/3	3/3	3/3	3/3	3/3	3/3	3/3	3/3	0/0	0/0
member	25638	-	-	-	-	-	HG3778121	metabolism	Coenzyme transport and metabolism	4H2GC	Catalyzes the reversible conversion of 2- phosphoglycerate into phosphoenolpyruvate. It is essential for the degradation of carbohydrates via glycolysis	1410665.JNKR01000016_gene963	Bacteria	Firmicutes	Negativicutes	Selenomonadales	Selenomonadaceae	Mitsuokella	Mitsuokella jalaludinii	unclassified	unclassified
member	25638	-	-	-	-	-	HG3778121	-	-	-	-	-	Bacteria	Firmicutes	Negativicutes	Selenomonadales	Selenomonadaceae	Mitsuokella	Mitsuokella multacida	-	-
member	25638	-	-	-	-	-	HG4189885	metabolism	Coenzyme transport and metabolism	4H2GC	Catalyzes the reversible conversion of 2- phosphoglycerate into phosphoenolpyruvate. It is essential for the degradation of carbohydrates via glycolysis	500635.MITSMUL_04232	Bacteria	Firmicutes	Negativicutes	Selenomonadales	Selenomonadaceae	Mitsuokella	Mitsuokella multacida	unclassified	unclassified
member	25638	-	-	-	-	-	HG4847326	metabolism	Coenzyme transport and metabolism	4H2GC	Catalyzes the reversible conversion of 2- phosphoglycerate into phosphoenolpyruvate. It is essential for the degradation of carbohydrates via glycolysis	500635.MITSMUL_04232	Bacteria	Firmicutes	Negativicutes	Selenomonadales	Selenomonadaceae	Mitsuokella	Mitsuokella multacida	unclassified	unclassified
group	25639	1	-	-	-	-	HG3778676	poorly characterized	Function unknown	2MS92	Metallo-beta-lactamase superfamily	880072.Desac_2077	Bacteria	Firmicutes	Clostridia	Eubacteriales	Lachnospiraceae	Blautia	various	unclassified	unclassified	0.1	-	0.1	-	0.0	-	0.0	-	1/1	1/1	1/1	1/1	1/1	1/1	1/1	1/1	1/1	1/1	1/1	1/1	0/0	0/0
member	25639	-	-	-	-	-	HG3778676	poorly characterized	Function unknown	2MS92	Metallo-beta-lactamase superfamily	880072.Desac_2077	Bacteria	Firmicutes	Clostridia	Eubacteriales	Lachnospiraceae	Blautia	Blautia sp. AF19-10LB	unclassified	unclassified
member	25639	-	-	-	-	-	HG3778676	-	-	-	-	-	Bacteria	Firmicutes	Clostridia	Eubacteriales	Lachnospiraceae	Blautia	Blautia sp. CAG:237	-	-
member	25639	-	-	-	-	-	HG3778676	-	-	-	-	-	Bacteria	Firmicutes	Clostridia	Eubacteriales	Lachnospiraceae	Blautia	Blautia sp. OM07-19	-	-
member	25639	-	-	-	-	-	HG3778676	-	-	-	-	-	Bacteria	Firmicutes	Clostridia	Eubacteriales	Lachnospiraceae	Blautia	unclassified	-	-
group	25640	1	-	-	-	-	HG3778686	metabolism	Carbohydrate transport and metabolism	36DP2	Transketolase	748727.CLJU_c03050	unclassified	unclassified	unclassified	unclassified	unclassified	unclassified	unclassified	unclassified	unclassified	0.1	-	0.1	-	0.0	-	0.0	-	1/1	1/1	1/1	1/1	1/1	0/0	0/0	0/0	0/0	0/0	0/0	0/0	0/0	0/0
member	25640	-	-	-	-	-	HG3778686	metabolism	Carbohydrate transport and metabolism	36DP2	Transketolase	748727.CLJU_c03050	unclassified	unclassified	unclassified	unclassified	unclassified	unclassified	unclassified	unclassified	unclassified
group	25641	2	285	577	48.18	48.18	HG3778753;HG5218255	metabolism	Inorganic ion transport and metabolism	1RPDE	COG3119 Arylsulfatase A and related enzymes	1286170.RORB6_12425	Bacteria	Proteobacteria	Gammaproteobacteria	Enterobacterales	Enterobacteriaceae	Raoultella	various	unclassified	unclassified	0.1	-	0.1	-	0.0	-	0.0	-	2/2	2/2	2/2	2/2	2/2	2/2	2/2	2/2	2/2	2/2	2/2	2/2	0/0	0/0
member	25641	-	-	-	-	-	HG3778753	metabolism	Inorganic ion transport and metabolism	1RPDE	COG3119 Arylsulfatase A and related enzymes	1286170.RORB6_12425	Bacteria	Proteobacteria	Gammaproteobacteria	Enterobacterales	Enterobacteriaceae	Raoultella	Raoultella ornithinolytica	unclassified	unclassified
member	25641	-	-	-	-	-	HG3778753	-	-	-	-	-	Bacteria	Proteobacteria	Gammaproteobacteria	Enterobacterales	Enterobacteriaceae	Raoultella	Raoultella sp. X13	-	-
member	25641	-	-	-	-	-	HG3778753	-	-	-	-	-	Bacteria	Proteobacteria	Gammaproteobacteria	Enterobacterales	Enterobacteriaceae	Raoultella	unclassified	-	-
member	25641	-	-	-	-	-	HG5218255	metabolism	Inorganic ion transport and metabolism	1RPDE	COG3119 Arylsulfatase A and related enzymes	1286170.RORB6_12425	Bacteria	Proteobacteria	Gammaproteobacteria	Enterobacterales	Enterobacteriaceae	Raoultella	Raoultella ornithinolytica	unclassified	unclassified
group	25642	3	285	307	7.63	55.73	HG3778932;HG3836674;HG3990308	poorly characterized	Function unknown	2FRPN	Protein of unknown function DUF262	537011.PREVCOP_05238	Bacteria	Bacteroidetes	Bacteroidia	Bacteroidales	Prevotellaceae	various	various	unclassified	unclassified	0.1	-	0.1	-	0.0	-	0.0	-	3/3	3/3	3/3	3/3	2/3	2/3	2/3	2/3	2/3	2/3	1/3	1/3	0/0	0/0
member	25642	-	-	-	-	-	HG3778932	poorly characterized	Function unknown	2FRPN	Protein of unknown function DUF262	537011.PREVCOP_05240	Bacteria	Bacteroidetes	Bacteroidia	Bacteroidales	Prevotellaceae	Alloprevotella	Alloprevotella sp. OH1205_COT-284	unclassified	unclassified
member	25642	-	-	-	-	-	HG3836674	poorly characterized	Function unknown	2FRPN	Protein of unknown function DUF262	537011.PREVCOP_05238	unclassified	unclassified	unclassified	unclassified	unclassified	unclassified	unclassified	unclassified	unclassified
member	25642	-	-	-	-	-	HG3990308	poorly characterized	Function unknown	2FRPN	Protein of unknown function DUF262	537011.PREVCOP_05238	Bacteria	Bacteroidetes	Bacteroidia	Bacteroidales	Prevotellaceae	Prevotella	Prevotella copri	unclassified	unclassified
group	25643	1	-	-	-	-	HG3778953	information storage and processing	Replication, recombination and repair	3F50D	DNA polymerase III	272621.LBA0383	Bacteria	Firmicutes	Bacilli	Lactobacillales	Lactobacillaceae	Lactobacillus	Lactobacillus acidophilus	unclassified	unclassified	0.1	-	0.1	-	0.0	-	0.0	-	1/1	1/1	1/1	1/1	1/1	1/1	1/1	1/1	1/1	1/1	1/1	1/1	0/0	0/0
member	25643	-	-	-	-	-	HG3778953	information storage and processing	Replication, recombination and repair	3F50D	DNA polymerase III	272621.LBA0383	Bacteria	Firmicutes	Bacilli	Lactobacillales	Lactobacillaceae	Lactobacillus	Lactobacillus acidophilus	unclassified	unclassified
group	25644	1	-	-	-	-	HG3779043	poorly characterized	Function unknown	1SKDI	Domain of unknown function (DUF4962)	1441930.Z042_21480	Bacteria	Lentisphaerae	Lentisphaeria	unclassified	unclassified	unclassified	various	unclassified	unclassified	0.1	-	0.1	-	0.0	-	0.0	-	1/1	1/1	1/1	1/1	1/1	1/1	1/1	1/1	1/1	1/1	1/1	1/1	0/0	0/0
member	25644	-	-	-	-	-	HG3779043	poorly characterized	Function unknown	1SKDI	Domain of unknown function (DUF4962)	1441930.Z042_21480	Bacteria	Lentisphaerae	Lentisphaeria	unclassified	unclassified	unclassified	Lentisphaeria bacterium	unclassified	unclassified
group	25645	1	-	-	-	-	HG3779382	metabolism	Energy production and conversion	36EA6	Oxidoreductase required for the transfer of electrons from pyruvate to flavodoxin	1226325.HMPREF1548_01646	Bacteria	Firmicutes	Clostridia	Eubacteriales	Clostridiaceae	Clostridium	Clostridium sp. KLE 1755	unclassified	unclassified	0.1	-	0.1	-	0.0	-	0.0	-	1/1	1/1	1/1	1/1	1/1	1/1	1/1	1/1	1/1	1/1	1/1	1/1	0/0	0/0
member	25645	-	-	-	-	-	HG3779382	metabolism	Energy production and conversion	36EA6	Oxidoreductase required for the transfer of electrons from pyruvate to flavodoxin	1226325.HMPREF1548_01646	Bacteria	Firmicutes	Clostridia	Eubacteriales	Clostridiaceae	Clostridium	Clostridium sp. KLE 1755	unclassified	unclassified
group	25646	1	-	-	-	-	HG3779477	poorly characterized	Function unknown	COG1432	NYN domain	85963.jhp_1073	Bacteria	Proteobacteria	Epsilonproteobacteria	Campylobacterales	Helicobacteraceae	Helicobacter	Helicobacter pylori	unclassified	unclassified	0.1	-	0.1	-	0.0	-	0.0	-	1/1	1/1	1/1	1/1	1/1	1/1	1/1	1/1	1/1	1/1	1/1	1/1	0/0	0/0
member	25646	-	-	-	-	-	HG3779477	poorly characterized	Function unknown	COG1432	NYN domain	85963.jhp_1073	Bacteria	Proteobacteria	Epsilonproteobacteria	Campylobacterales	Helicobacteraceae	Helicobacter	Helicobacter pylori	unclassified	unclassified
group	25647	2	285	704	10.69	10.69	HG3779572;HG5378984	various	various	various	various	various	Bacteria	Firmicutes	Clostridia	Eubacteriales	various	various	various	unclassified	unclassified	0.1	-	0.1	-	0.0	-	0.0	-	1/2	1/2	1/2	1/2	1/2	2/2	2/2	2/2	2/2	1/2	1/2	1/2	0/0	0/0
member	25647	-	-	-	-	-	HG3779572	poorly characterized	Function unknown	27JFE	Peptidase M16C associated	1235800.C819_00231	Bacteria	Firmicutes	Clostridia	Eubacteriales	Clostridiaceae	Clostridium	uncultured Clostridium sp.	unclassified	unclassified
member	25647	-	-	-	-	-	HG5378984	cellular processes and signaling	Cell wall/membrane/envelope biogenesis	25FS7	Membrane	411490.ANACAC_00607	Bacteria	Firmicutes	Clostridia	Eubacteriales	Lachnospiraceae	Anaerostipes	Anaerostipes caccae	unclassified	unclassified
group	25648	1	-	-	-	-	HG3779674	cellular processes and signaling	Defense mechanisms	3WGNS	ATPases associated with a variety of cellular activities	657322.FPR_20350	Bacteria	Firmicutes	Clostridia	Eubacteriales	Clostridiaceae	Clostridium	Clostridium sp. CAG:1024	unclassified	unclassified	0.1	-	0.1	-	0.0	-	0.0	-	1/1	1/1	1/1	1/1	1/1	1/1	1/1	1/1	1/1	1/1	1/1	1/1	0/0	0/0
member	25648	-	-	-	-	-	HG3779674	cellular processes and signaling	Defense mechanisms	3WGNS	ATPases associated with a variety of cellular activities	657322.FPR_20350	Bacteria	Firmicutes	Clostridia	Eubacteriales	Clostridiaceae	Clostridium	Clostridium sp. CAG:1024	unclassified	unclassified
group	25649	2	285	781	36.24	36.24	HG3780048;HG5437649	cellular processes and signaling	various	various	various	various	Bacteria	Firmicutes	Clostridia	Eubacteriales	Lachnospiraceae	various	various	unclassified	unclassified	0.1	-	0.1	-	0.0	-	0.0	-	2/2	2/2	1/2	1/2	1/2	2/2	2/2	2/2	2/2	2/2	2/2	2/2	0/0	0/0
member	25649	-	-	-	-	-	HG3780048	cellular processes and signaling	Cell wall/membrane/envelope biogenesis	3XZ9T	FtsX-like permease family	1121115.AXVN01000007_gene3526	Bacteria	Firmicutes	Clostridia	Eubacteriales	Lachnospiraceae	Blautia	Blautia faecis	unclassified	unclassified
member	25649	-	-	-	-	-	HG3780048	cellular processes and signaling	Defense mechanisms	3XZ9T	FtsX-like permease family	1121115.AXVN01000007_gene3526	Bacteria	Firmicutes	Clostridia	Eubacteriales	Lachnospiraceae	Blautia	Blautia obeum	-	-
member	25649	-	-	-	-	-	HG3780048	-	-	-	-	-	Bacteria	Firmicutes	Clostridia	Eubacteriales	Lachnospiraceae	Coprococcus	uncultured Coprococcus sp.	-	-
member	25649	-	-	-	-	-	HG3780048	-	-	-	-	-	Bacteria	Firmicutes	Clostridia	Eubacteriales	Lachnospiraceae	Fusicatenibacter	Fusicatenibacter saccharivorans	-	-
member	25649	-	-	-	-	-	HG3780048	-	-	-	-	-	Bacteria	Firmicutes	Clostridia	Eubacteriales	Lachnospiraceae	Lachnospira	Lachnospira eligens	-	-
member	25649	-	-	-	-	-	HG3780048	-	-	-	-	-	Bacteria	Firmicutes	Clostridia	Eubacteriales	Lachnospiraceae	unclassified	unclassified	-	-
member	25649	-	-	-	-	-	HG5437649	cellular processes and signaling	Defense mechanisms	25E38	Psort location CytoplasmicMembrane, score	1235798.C817_00081	Bacteria	Firmicutes	Clostridia	Eubacteriales	Lachnospiraceae	Blautia	Blautia obeum	unclassified	unclassified
group	25650	1	-	-	-	-	HG3780079	cellular processes and signaling	Signal transduction mechanisms	1YGUE	Putative diguanylate phosphodiesterase	287.DR97_5719	Bacteria	Proteobacteria	Gammaproteobacteria	various	various	various	various	unclassified	unclassified	0.1	-	0.1	-	0.0	-	0.0	-	1/1	1/1	1/1	1/1	1/1	1/1	1/1	1/1	1/1	1/1	1/1	1/1	0/0	0/0
member	25650	-	-	-	-	-	HG3780079	cellular processes and signaling	Signal transduction mechanisms	1YGUE	Putative diguanylate phosphodiesterase	287.DR97_5719	Bacteria	Proteobacteria	Gammaproteobacteria	Enterobacterales	Enterobacteriaceae	Enterobacter	Enterobacter cloacae	unclassified	unclassified
member	25650	-	-	-	-	-	HG3780079	-	-	-	-	-	Bacteria	Proteobacteria	Gammaproteobacteria	Moraxellales	Moraxellaceae	Acinetobacter	Acinetobacter baumannii	-	-
member	25650	-	-	-	-	-	HG3780079	-	-	-	-	-	Bacteria	Proteobacteria	Gammaproteobacteria	Pseudomonadales	Pseudomonadaceae	Pseudomonas	Pseudomonas aeruginosa	-	-
member	25650	-	-	-	-	-	HG3780079	-	-	-	-	-	Bacteria	Proteobacteria	Gammaproteobacteria	Pseudomonadales	Pseudomonadaceae	Pseudomonas	unclassified	-	-
group	25651	6	285	486	50.82	100.0	HG3780163;HG4372829;HG5008042;P49256;Q12907;Q9DBH5	cellular processes and signaling	Intracellular trafficking, secretion, and vesicular transport	4N5ZG	Legume-like lectin family	9606.ENSP00000303366	various	various	various	various	various	various	various	unclassified	unclassified	0.1	-	0.1	-	0.0	-	0.0	-	6/6	6/6	4/6	5/6	3/6	6/6	6/6	6/6	4/6	4/6	4/6	4/6	0/0	0/0
member	25651	-	-	-	-	-	HG3780163	cellular processes and signaling	Intracellular trafficking, secretion, and vesicular transport	365S8	Legume-like lectin family	61622.XP_010384723.1	Eukaryota	Chordata	Mammalia	Primates	Cercopithecidae	Cercocebus	Cercocebus atys	unclassified	unclassified
member	25651	-	-	-	-	-	HG3780163	-	-	-	-	-	Eukaryota	Chordata	Mammalia	Primates	Cercopithecidae	Macaca	Macaca fascicularis	-	-
member	25651	-	-	-	-	-	HG3780163	-	-	-	-	-	Eukaryota	Chordata	Mammalia	Primates	Cercopithecidae	Macaca	Macaca mulatta	-	-
member	25651	-	-	-	-	-	HG3780163	-	-	-	-	-	Eukaryota	Chordata	Mammalia	Primates	Cercopithecidae	Macaca	Macaca nemestrina	-	-
member	25651	-	-	-	-	-	HG3780163	-	-	-	-	-	Eukaryota	Chordata	Mammalia	Primates	Cercopithecidae	Mandrillus	Mandrillus leucophaeus	-	-
member	25651	-	-	-	-	-	HG3780163	-	-	-	-	-	Eukaryota	Chordata	Mammalia	Primates	Cercopithecidae	Papio	Papio anubis	-	-
member	25651	-	-	-	-	-	HG3780163	-	-	-	-	-	Eukaryota	Chordata	Mammalia	Primates	Cercopithecidae	Piliocolobus	Piliocolobus tephrosceles	-	-
member	25651	-	-	-	-	-	HG3780163	-	-	-	-	-	Eukaryota	Chordata	Mammalia	Primates	Cercopithecidae	Rhinopithecus	Rhinopithecus bieti	-	-
member	25651	-	-	-	-	-	HG3780163	-	-	-	-	-	Eukaryota	Chordata	Mammalia	Primates	Cercopithecidae	Rhinopithecus	Rhinopithecus roxellana	-	-
member	25651	-	-	-	-	-	HG3780163	-	-	-	-	-	Eukaryota	Chordata	Mammalia	Primates	Cercopithecidae	Theropithecus	Theropithecus gelada	-	-
member	25651	-	-	-	-	-	HG3780163	-	-	-	-	-	Eukaryota	Chordata	Mammalia	Primates	Hominidae	Gorilla	Gorilla gorilla	-	-
member	25651	-	-	-	-	-	HG3780163	-	-	-	-	-	Eukaryota	Chordata	Mammalia	Primates	Hominidae	Homo	Homo sapiens	-	-
member	25651	-	-	-	-	-	HG3780163	-	-	-	-	-	Eukaryota	Chordata	Mammalia	Primates	Hominidae	Pan	Pan paniscus	-	-
member	25651	-	-	-	-	-	HG3780163	-	-	-	-	-	Eukaryota	Chordata	Mammalia	Primates	Hominidae	Pan	Pan troglodytes	-	-
member	25651	-	-	-	-	-	HG3780163	-	-	-	-	-	Eukaryota	Chordata	Mammalia	Primates	Hominidae	Pongo	Pongo abelii	-	-
member	25651	-	-	-	-	-	HG3780163	-	-	-	-	-	Eukaryota	Chordata	Mammalia	Primates	Hylobatidae	Hylobates	Hylobates moloch	-	-
member	25651	-	-	-	-	-	HG3780163	-	-	-	-	-	Eukaryota	Chordata	Mammalia	Primates	Hylobatidae	Nomascus	Nomascus leucogenys	-	-
member	25651	-	-	-	-	-	HG3780163	-	-	-	-	-	unclassified	unclassified	unclassified	unclassified	unclassified	unclassified	Human ORFeome Gateway entry vector	-	-
member	25651	-	-	-	-	-	HG3780163	-	-	-	-	-	unclassified	unclassified	unclassified	unclassified	unclassified	unclassified	synthetic construct	-	-
member	25651	-	-	-	-	-	HG4372829	cellular processes and signaling	Intracellular trafficking, secretion, and vesicular transport	4N5ZG	Legume-like lectin family	9606.ENSP00000303366	Eukaryota	Chordata	Mammalia	Primates	Hominidae	Homo	Homo sapiens	unclassified	unclassified
member	25651	-	-	-	-	-	HG4372829	-	-	-	-	-	unclassified	unclassified	unclassified	unclassified	unclassified	unclassified	Human ORFeome Gateway entry vector	-	-
member	25651	-	-	-	-	-	HG4372829	-	-	-	-	-	unclassified	unclassified	unclassified	unclassified	unclassified	unclassified	synthetic construct	-	-
member	25651	-	-	-	-	-	HG5008042	cellular processes and signaling	Intracellular trafficking, secretion, and vesicular transport	4N5ZG	Legume-like lectin family	9606.ENSP00000303366	Eukaryota	Chordata	Mammalia	Primates	Hominidae	Homo	Homo sapiens	unclassified	unclassified
member	25651	-	-	-	-	-	HG5008042	-	-	-	-	-	unclassified	unclassified	unclassified	unclassified	unclassified	unclassified	Human ORFeome Gateway entry vector	-	-
member	25651	-	-	-	-	-	HG5008042	-	-	-	-	-	unclassified	unclassified	unclassified	unclassified	unclassified	unclassified	synthetic construct	-	-
member	25651	-	-	-	-	-	P49256	cellular processes and signaling	Intracellular trafficking, secretion, and vesicular transport	4N5ZG	Legume-like lectin family	9593.ENSGGOP00000026619	Eukaryota	Chordata	Mammalia	Carnivora	Canidae	Canis	Canis lupus	unclassified	unclassified
member	25651	-	-	-	-	-	Q12907	cellular processes and signaling	Intracellular trafficking, secretion, and vesicular transport	4N5ZG	Legume-like lectin family	9606.ENSP00000303366	Eukaryota	Chordata	Mammalia	Primates	Hominidae	Homo	Homo sapiens	unclassified	unclassified
member	25651	-	-	-	-	-	Q12907	-	-	-	-	-	unclassified	unclassified	unclassified	unclassified	unclassified	unclassified	Human ORFeome Gateway entry vector	-	-
member	25651	-	-	-	-	-	Q12907	-	-	-	-	-	unclassified	unclassified	unclassified	unclassified	unclassified	unclassified	synthetic construct	-	-
member	25651	-	-	-	-	-	Q9DBH5	cellular processes and signaling	Intracellular trafficking, secretion, and vesicular transport	4PXCC	Vesicular integral-membrane protein VIP36	10090.ENSMUSP00000021940	Eukaryota	Chordata	Mammalia	Rodentia	Muridae	Mus	Mus musculus	unclassified	unclassified
group	25652	1	-	-	-	-	HG3780327	poorly characterized	Function unknown	27UTV	Patatin-like phospholipase	411462.DORLON_02956	Bacteria	Firmicutes	Clostridia	Eubacteriales	Lachnospiraceae	Dorea	Dorea longicatena	unclassified	unclassified	0.1	-	0.1	-	0.0	-	0.0	-	1/1	1/1	1/1	1/1	1/1	1/1	1/1	1/1	1/1	1/1	1/1	1/1	0/0	0/0
member	25652	-	-	-	-	-	HG3780327	poorly characterized	Function unknown	27UTV	Patatin-like phospholipase	411462.DORLON_02956	Bacteria	Firmicutes	Clostridia	Eubacteriales	Lachnospiraceae	Dorea	Dorea longicatena	unclassified	unclassified
group	25653	2	285	604	45.03	45.03	HG3780516;HG5262741	unclassified	unclassified	unclassified	unclassified	unclassified	Viruses	unclassified	unclassified	unclassified	unclassified	unclassified	various	unclassified	unclassified	0.1	-	0.1	-	0.0	-	0.0	-	0/0	0/0	0/0	0/0	0/0	2/2	2/2	2/2	2/2	2/2	2/2	2/2	0/0	0/0
member	25653	-	-	-	-	-	HG3780516	unclassified	unclassified	unclassified	unclassified	unclassified	Viruses	unclassified	unclassified	unclassified	unclassified	unclassified	Bacteriophage sp.	unclassified	unclassified
member	25653	-	-	-	-	-	HG5262741	unclassified	unclassified	unclassified	unclassified	unclassified	Viruses	unclassified	unclassified	unclassified	unclassified	unclassified	Bacteriophage sp.	unclassified	unclassified
group	25654	1	-	-	-	-	HG3780653	information storage and processing	Transcription	2P1ZJ	COG1414 Transcriptional regulator	375451.RD1_2893	Bacteria	Proteobacteria	Alphaproteobacteria	Rhodobacterales	Roseobacteraceae	Roseobacter	Roseobacter denitrificans	unclassified	unclassified	0.1	-	0.1	-	0.0	-	0.0	-	1/1	1/1	1/1	1/1	1/1	1/1	1/1	1/1	1/1	1/1	1/1	1/1	0/0	0/0
member	25654	-	-	-	-	-	HG3780653	information storage and processing	Transcription	2P1ZJ	COG1414 Transcriptional regulator	375451.RD1_2893	Bacteria	Proteobacteria	Alphaproteobacteria	Rhodobacterales	Roseobacteraceae	Roseobacter	Roseobacter denitrificans	unclassified	unclassified
group	25655	2	285	285	100.0	100.0	HG3780725;P94592	poorly characterized	Function unknown	1ZDBI	hydrolases of the HAD superfamily	224308.BSU36290	Bacteria	Firmicutes	Bacilli	Bacillales	Bacillaceae	Bacillus	various	unclassified	unclassified	0.1	-	0.1	-	0.0	-	0.0	-	2/2	2/2	2/2	2/2	2/2	2/2	2/2	2/2	2/2	2/2	2/2	2/2	0/0	0/0
member	25655	-	-	-	-	-	HG3780725	poorly characterized	Function unknown	1ZDBI	hydrolases of the HAD superfamily	224308.BSU36290	Bacteria	Firmicutes	Bacilli	Bacillales	Bacillaceae	Bacillus	Bacillus subtilis	unclassified	unclassified
member	25655	-	-	-	-	-	HG3780725	-	-	-	-	-	Bacteria	Firmicutes	Bacilli	Bacillales	Bacillaceae	Bacillus	unclassified	-	-
member	25655	-	-	-	-	-	P94592	poorly characterized	Function unknown	1ZDBI	hydrolases of the HAD superfamily	224308.BSU36290	Bacteria	Firmicutes	Bacilli	Bacillales	Bacillaceae	Bacillus	Bacillus subtilis	unclassified	unclassified
member	25655	-	-	-	-	-	P94592	-	-	-	-	-	Bacteria	Firmicutes	Bacilli	Bacillales	Bacillaceae	Bacillus	unclassified	-	-
group	25656	1	-	-	-	-	HG3780857	various	various	27U2S	Bacterial periplasmic substrate-binding proteins	1408323.JQKK01000004_gene2415	Bacteria	Firmicutes	Clostridia	Eubacteriales	Clostridiaceae	Clostridium	Clostridium sp. AF27-2AA	unclassified	unclassified	0.1	-	0.1	-	0.0	-	0.0	-	1/1	1/1	1/1	1/1	1/1	1/1	1/1	1/1	1/1	1/1	1/1	1/1	0/0	0/0
member	25656	-	-	-	-	-	HG3780857	cellular processes and signaling	Signal transduction mechanisms	27U2S	Bacterial periplasmic substrate-binding proteins	1408323.JQKK01000004_gene2415	Bacteria	Firmicutes	Clostridia	Eubacteriales	Clostridiaceae	Clostridium	Clostridium sp. AF27-2AA	unclassified	unclassified
member	25656	-	-	-	-	-	HG3780857	metabolism	Amino acid transport and metabolism	27U2S	Bacterial periplasmic substrate-binding proteins	1408323.JQKK01000004_gene2415	-	-	-	-	-	-	-	-	-
group	25657	1	-	-	-	-	HG3780867	poorly characterized	Function unknown	4BXXN	Acetyltransferase (GNAT) domain	1280666.ATVS01000025_gene2870	Bacteria	Firmicutes	Clostridia	Eubacteriales	Clostridiaceae	Clostridium	various	unclassified	unclassified	0.1	-	0.1	-	0.0	-	0.0	-	1/1	1/1	1/1	1/1	1/1	1/1	1/1	1/1	1/1	1/1	1/1	1/1	0/0	0/0
member	25657	-	-	-	-	-	HG3780867	poorly characterized	Function unknown	4BXXN	Acetyltransferase (GNAT) domain	1280666.ATVS01000025_gene2870	Bacteria	Firmicutes	Clostridia	Eubacteriales	Clostridiaceae	Clostridium	Clostridium sp. AF36-18BH	unclassified	unclassified
member	25657	-	-	-	-	-	HG3780867	-	-	-	-	-	Bacteria	Firmicutes	Clostridia	Eubacteriales	Clostridiaceae	Clostridium	Clostridium sp. AF46-12NS	-	-
member	25657	-	-	-	-	-	HG3780867	-	-	-	-	-	Bacteria	Firmicutes	Clostridia	Eubacteriales	Clostridiaceae	Clostridium	Clostridium sp. AF46-9NS	-	-
member	25657	-	-	-	-	-	HG3780867	-	-	-	-	-	Bacteria	Firmicutes	Clostridia	Eubacteriales	Clostridiaceae	Clostridium	Clostridium sp. TF08-15	-	-
group	25658	1	-	-	-	-	HG3780891	metabolism	Carbohydrate transport and metabolism	36N9Y	Xylose isomerase-like TIM barrel	1042156.CXIVA_04180	unclassified	unclassified	unclassified	unclassified	unclassified	unclassified	unclassified	unclassified	unclassified	0.1	-	0.1	-	0.0	-	0.0	-	1/1	1/1	1/1	1/1	1/1	0/0	0/0	0/0	0/0	0/0	0/0	0/0	0/0	0/0
member	25658	-	-	-	-	-	HG3780891	metabolism	Carbohydrate transport and metabolism	36N9Y	Xylose isomerase-like TIM barrel	1042156.CXIVA_04180	unclassified	unclassified	unclassified	unclassified	unclassified	unclassified	unclassified	unclassified	unclassified
group	25659	1	-	-	-	-	HG3780991	various	various	4H9NX	Belongs to the bacterial solute-binding protein 3 family	211110.gbs1659	Bacteria	Firmicutes	Bacilli	Lactobacillales	Streptococcaceae	Streptococcus	various	unclassified	unclassified	0.1	-	0.1	-	0.0	-	0.0	-	1/1	1/1	1/1	1/1	1/1	1/1	1/1	1/1	1/1	1/1	1/1	1/1	0/0	0/0
member	25659	-	-	-	-	-	HG3780991	cellular processes and signaling	Signal transduction mechanisms	4H9NX	Belongs to the bacterial solute-binding protein 3 family	211110.gbs1659	Bacteria	Firmicutes	Bacilli	Lactobacillales	Streptococcaceae	Streptococcus	Streptococcus agalactiae	unclassified	unclassified
member	25659	-	-	-	-	-	HG3780991	metabolism	Amino acid transport and metabolism	4H9NX	Belongs to the bacterial solute-binding protein 3 family	211110.gbs1659	Bacteria	Firmicutes	Bacilli	Lactobacillales	Streptococcaceae	Streptococcus	unclassified	-	-
group	25660	1	-	-	-	-	HG3781142	cellular processes and signaling	Cell wall/membrane/envelope biogenesis	3WHI9	spore cortex-lytic enzyme	445972.ANACOL_02146	Bacteria	Firmicutes	Clostridia	Eubacteriales	Oscillospiraceae	Anaerotruncus	Anaerotruncus colihominis	unclassified	unclassified	0.1	-	0.1	-	0.0	-	0.0	-	1/1	1/1	1/1	1/1	1/1	1/1	1/1	1/1	1/1	1/1	1/1	1/1	0/0	0/0
member	25660	-	-	-	-	-	HG3781142	cellular processes and signaling	Cell wall/membrane/envelope biogenesis	3WHI9	spore cortex-lytic enzyme	445972.ANACOL_02146	Bacteria	Firmicutes	Clostridia	Eubacteriales	Oscillospiraceae	Anaerotruncus	Anaerotruncus colihominis	unclassified	unclassified
group	25661	1	-	-	-	-	HG3781159	metabolism	Coenzyme transport and metabolism	42GIP	Catalyzes the dehydration of chorismate into 3- (1- carboxyvinyl)oxy benzoate, a step in the biosynthesis of menaquinone (MK, vitamin K2)	264732.Moth_1845	Bacteria	Firmicutes	Clostridia	Thermoanaerobacterales	Thermoanaerobacteraceae	Moorella	Moorella thermoacetica	unclassified	unclassified	0.1	-	0.1	-	0.0	-	0.0	-	1/1	1/1	1/1	1/1	1/1	1/1	1/1	1/1	1/1	1/1	1/1	1/1	0/0	0/0
member	25661	-	-	-	-	-	HG3781159	metabolism	Coenzyme transport and metabolism	42GIP	Catalyzes the dehydration of chorismate into 3- (1- carboxyvinyl)oxy benzoate, a step in the biosynthesis of menaquinone (MK, vitamin K2)	264732.Moth_1845	Bacteria	Firmicutes	Clostridia	Thermoanaerobacterales	Thermoanaerobacteraceae	Moorella	Moorella thermoacetica	unclassified	unclassified
group	25662	2	286	286	98.6	98.6	HG3781223;HG3789084	poorly characterized	Function unknown	3IARQ	Neprosin	4577.GRMZM2G167733_P02	Eukaryota	Streptophyta	Magnoliopsida	Poales	Poaceae	Zea	Zea mays	unclassified	unclassified	0.1	-	0.1	-	0.0	-	0.0	-	2/2	2/2	2/2	2/2	2/2	2/2	2/2	2/2	2/2	2/2	2/2	2/2	0/0	0/0
member	25662	-	-	-	-	-	HG3781223	poorly characterized	Function unknown	3IARQ	Neprosin	4577.GRMZM2G167733_P02	Eukaryota	Streptophyta	Magnoliopsida	Poales	Poaceae	Zea	Zea mays	unclassified	unclassified
member	25662	-	-	-	-	-	HG3789084	poorly characterized	Function unknown	3IARQ	Neprosin	4577.GRMZM2G167733_P02	Eukaryota	Streptophyta	Magnoliopsida	Poales	Poaceae	Zea	Zea mays	unclassified	unclassified
group	25663	1	-	-	-	-	HG3781242	poorly characterized	Function unknown	4H6MH	Uncharacterized protein conserved in bacteria (DUF2184)	1123288.SOV_2c10630	Viruses	unclassified	unclassified	unclassified	unclassified	unclassified	various	unclassified	unclassified	0.1	-	0.1	-	0.0	-	0.0	-	1/1	1/1	1/1	1/1	1/1	1/1	1/1	1/1	1/1	1/1	1/1	1/1	0/0	0/0
member	25663	-	-	-	-	-	HG3781242	poorly characterized	Function unknown	4H6MH	Uncharacterized protein conserved in bacteria (DUF2184)	1123288.SOV_2c10630	Viruses	unclassified	unclassified	unclassified	unclassified	unclassified	Bacteriophage sp.	unclassified	unclassified
group	25664	1	-	-	-	-	HG3781258	metabolism	Carbohydrate transport and metabolism	2N730	Synthesizes alpha-1,4-glucan chains using ADP-glucose	1519439.JPJG01000002_gene1117	unclassified	unclassified	unclassified	unclassified	unclassified	unclassified	unclassified	sucrose synthase (EC 2.4.1.13); sucrose-phosphate synthase (EC 2.4.1.14); alpha-glucosyltransferase (EC 2.4.1.52); lipopolysaccharide N-acetylglucosaminyltransferase (EC 2.4.1.56); phosphatidylinositol alpha-mannosyltransferase (EC 2.4.1.57); GDP-Man: Man1GlcNAc2-PP-dolichol alpha-1,3-mannosyltransferase (EC 2.4.1.132); GDP-Man: Man3GlcNAc2-PP-dolichol/Man4GlcNAc2-PP-dolichol alpha-1,2-mannosyltransferase (EC 2.4.1.131); digalactosyldiacylglycerol synthase (EC 2.4.1.141); 1,2-diacylglycerol 3-glucosyltransferase (EC 2.4.1.157);  diglucosyl diacylglycerol synthase (EC 2.4.1.208); trehalose phosphorylase (EC 2.4.1.231); NDP-Glc: alpha-glucose alpha-glucosyltransferase / alpha,alpha-trehalose synthase (EC 2.4.1.245); GDP-Man: Man2GlcNAc2-PP-dolichol alpha-1,6-mannosyltransferase (EC 2.4.1.257); UDP-GlcNAc: 2-deoxystreptamine alpha-N-acetylglucosaminyltransferase (EC 2.4.1.283); UDP-GlcNAc: ribostamycin alpha-N-acetylglucosaminyltransferase (EC 2.4.1.285); UDP-Gal alpha-galactosyltransferase (EC 2.4.1.-); UDP-Xyl alpha-xylosyltransferase (EC 2.4.2.-); UDP-GlcA alpha-glucuronyltransferase (EC 2.4.1.-); UDP-Glc alpha-glucosyltransferase (EC 2.4.1.-); UDP-GalNAc: GalNAc-PP-Und alpha-1,3-N-acetylgalactosaminyltransferase (EC 2.4.1.306); UDP-GalNAc: N,N'-diacetylbacillosaminyl-PP-Und alpha-1,3-N-acetylgalactosaminyltransferase (EC 2.4.1.290); ADP-dependent alpha-maltose-1-phosphate synthase (2.4.1.342)	GT4	0.1	-	0.1	-	0.0	-	0.0	-	1/1	1/1	1/1	1/1	1/1	0/0	0/0	0/0	0/0	0/0	0/0	0/0	1/1	1/1
member	25664	-	-	-	-	-	HG3781258	metabolism	Carbohydrate transport and metabolism	2N730	Synthesizes alpha-1,4-glucan chains using ADP-glucose	1519439.JPJG01000002_gene1117	unclassified	unclassified	unclassified	unclassified	unclassified	unclassified	unclassified	sucrose synthase (EC 2.4.1.13); sucrose-phosphate synthase (EC 2.4.1.14); alpha-glucosyltransferase (EC 2.4.1.52); lipopolysaccharide N-acetylglucosaminyltransferase (EC 2.4.1.56); phosphatidylinositol alpha-mannosyltransferase (EC 2.4.1.57); GDP-Man: Man1GlcNAc2-PP-dolichol alpha-1,3-mannosyltransferase (EC 2.4.1.132); GDP-Man: Man3GlcNAc2-PP-dolichol/Man4GlcNAc2-PP-dolichol alpha-1,2-mannosyltransferase (EC 2.4.1.131); digalactosyldiacylglycerol synthase (EC 2.4.1.141); 1,2-diacylglycerol 3-glucosyltransferase (EC 2.4.1.157);  diglucosyl diacylglycerol synthase (EC 2.4.1.208); trehalose phosphorylase (EC 2.4.1.231); NDP-Glc: alpha-glucose alpha-glucosyltransferase / alpha,alpha-trehalose synthase (EC 2.4.1.245); GDP-Man: Man2GlcNAc2-PP-dolichol alpha-1,6-mannosyltransferase (EC 2.4.1.257); UDP-GlcNAc: 2-deoxystreptamine alpha-N-acetylglucosaminyltransferase (EC 2.4.1.283); UDP-GlcNAc: ribostamycin alpha-N-acetylglucosaminyltransferase (EC 2.4.1.285); UDP-Gal alpha-galactosyltransferase (EC 2.4.1.-); UDP-Xyl alpha-xylosyltransferase (EC 2.4.2.-); UDP-GlcA alpha-glucuronyltransferase (EC 2.4.1.-); UDP-Glc alpha-glucosyltransferase (EC 2.4.1.-); UDP-GalNAc: GalNAc-PP-Und alpha-1,3-N-acetylgalactosaminyltransferase (EC 2.4.1.306); UDP-GalNAc: N,N'-diacetylbacillosaminyl-PP-Und alpha-1,3-N-acetylgalactosaminyltransferase (EC 2.4.1.290); ADP-dependent alpha-maltose-1-phosphate synthase (2.4.1.342)	GT4
group	25665	2	286	286	97.9	97.9	HG3781621;HG3788934	information storage and processing	Transcription	27UHA	AraC-like ligand binding domain	658088.HMPREF0987_01869	Bacteria	Firmicutes	Clostridia	Eubacteriales	Lachnospiraceae	various	various	unclassified	unclassified	0.1	-	0.1	-	0.0	-	0.0	-	2/2	2/2	2/2	2/2	2/2	2/2	2/2	2/2	2/2	2/2	1/2	1/2	0/0	0/0
member	25665	-	-	-	-	-	HG3781621	information storage and processing	Transcription	27UHA	AraC-like ligand binding domain	658088.HMPREF0987_01869	Bacteria	Firmicutes	Clostridia	Eubacteriales	Lachnospiraceae	Roseburia	Roseburia inulinivorans	unclassified	unclassified
member	25665	-	-	-	-	-	HG3788934	information storage and processing	Transcription	27UHA	AraC-like ligand binding domain	658088.HMPREF0987_01869	Bacteria	Firmicutes	Clostridia	Eubacteriales	Lachnospiraceae	Coprococcus	Coprococcus sp. HPP0074	unclassified	unclassified
member	25665	-	-	-	-	-	HG3788934	-	-	-	-	-	Bacteria	Firmicutes	Clostridia	Eubacteriales	Lachnospiraceae	unclassified	Lachnospiraceae bacterium 9_1_43BFAA	-	-
group	25666	1	-	-	-	-	HG3782202	cellular processes and signaling	Intracellular trafficking, secretion, and vesicular transport	3F4K2	sugar transport	913848.AELK01000066_gene1238	Bacteria	Firmicutes	Bacilli	Lactobacillales	Lactobacillaceae	various	various	unclassified	unclassified	0.1	-	0.1	-	0.0	-	0.0	-	1/1	1/1	1/1	1/1	1/1	1/1	1/1	1/1	1/1	1/1	1/1	1/1	0/0	0/0
member	25666	-	-	-	-	-	HG3782202	cellular processes and signaling	Intracellular trafficking, secretion, and vesicular transport	3F4K2	sugar transport	913848.AELK01000066_gene1238	Bacteria	Firmicutes	Bacilli	Lactobacillales	Lactobacillaceae	Lactobacillus	Lactobacillus sp.	unclassified	unclassified
member	25666	-	-	-	-	-	HG3782202	-	-	-	-	-	Bacteria	Firmicutes	Bacilli	Lactobacillales	Lactobacillaceae	Loigolactobacillus	Loigolactobacillus coryniformis	-	-
group	25667	1	-	-	-	-	HG3782218	metabolism	various	267KY	Psort location Cytoplasmic, score 9.97	742738.HMPREF9460_01671	Bacteria	Firmicutes	Clostridia	Eubacteriales	various	various	various	unclassified	unclassified	0.1	-	0.1	-	0.0	-	0.0	-	1/1	1/1	1/1	1/1	1/1	1/1	1/1	1/1	1/1	1/1	1/1	1/1	0/0	0/0
member	25667	-	-	-	-	-	HG3782218	metabolism	Coenzyme transport and metabolism	267KY	Psort location Cytoplasmic, score 9.97	742738.HMPREF9460_01671	Bacteria	Firmicutes	Clostridia	Eubacteriales	Clostridiaceae	Clostridium	Clostridium sp. ATCC BAA-442	unclassified	unclassified
member	25667	-	-	-	-	-	HG3782218	metabolism	Energy production and conversion	267KY	Psort location Cytoplasmic, score 9.97	742738.HMPREF9460_01671	Bacteria	Firmicutes	Clostridia	Eubacteriales	Lachnospiraceae	unclassified	Lachnospiraceae bacterium 7_1_58FAA	-	-
member	25667	-	-	-	-	-	HG3782218	-	-	-	-	-	Bacteria	Firmicutes	Clostridia	Eubacteriales	Oscillospiraceae	Flavonifractor	Flavonifractor plautii	-	-
group	25668	1	-	-	-	-	HG3782310	cellular processes and signaling	Signal transduction mechanisms	4AKY3	ATPase histidine kinase DNA gyrase B HSP90 domain protein	667015.Bacsa_2537	Bacteria	Bacteroidetes	Bacteroidia	Bacteroidales	various	various	various	unclassified	unclassified	0.1	-	0.1	-	0.0	-	0.0	-	1/1	1/1	1/1	1/1	1/1	1/1	1/1	1/1	1/1	1/1	1/1	1/1	0/0	0/0
member	25668	-	-	-	-	-	HG3782310	cellular processes and signaling	Signal transduction mechanisms	4AKY3	ATPase histidine kinase DNA gyrase B HSP90 domain protein	667015.Bacsa_2537	Bacteria	Bacteroidetes	Bacteroidia	Bacteroidales	Bacteroidaceae	Bacteroides	Bacteroides fragilis	unclassified	unclassified
member	25668	-	-	-	-	-	HG3782310	-	-	-	-	-	Bacteria	Bacteroidetes	Bacteroidia	Bacteroidales	Bacteroidaceae	Bacteroides	Bacteroides thetaiotaomicron	-	-
member	25668	-	-	-	-	-	HG3782310	-	-	-	-	-	Bacteria	Bacteroidetes	Bacteroidia	Bacteroidales	Bacteroidaceae	Bacteroides	Bacteroides uniformis	-	-
member	25668	-	-	-	-	-	HG3782310	-	-	-	-	-	Bacteria	Bacteroidetes	Bacteroidia	Bacteroidales	Bacteroidaceae	Phocaeicola	Phocaeicola salanitronis	-	-
member	25668	-	-	-	-	-	HG3782310	-	-	-	-	-	Bacteria	Bacteroidetes	Bacteroidia	Bacteroidales	Tannerellaceae	Parabacteroides	Parabacteroides distasonis	-	-
member	25668	-	-	-	-	-	HG3782310	-	-	-	-	-	Bacteria	Bacteroidetes	Bacteroidia	Bacteroidales	Tannerellaceae	Parabacteroides	Parabacteroides sp. D13	-	-
member	25668	-	-	-	-	-	HG3782310	-	-	-	-	-	Bacteria	Bacteroidetes	Bacteroidia	Bacteroidales	unclassified	unclassified	unclassified	-	-
group	25669	1	-	-	-	-	HG3782483	cellular processes and signaling	Defense mechanisms	22WPA	Mate efflux family protein	709991.Odosp_0278	unclassified	unclassified	unclassified	unclassified	unclassified	unclassified	unclassified	unclassified	unclassified	0.1	-	0.1	-	0.0	-	0.0	-	1/1	1/1	1/1	1/1	1/1	0/0	0/0	0/0	0/0	0/0	0/0	0/0	0/0	0/0
member	25669	-	-	-	-	-	HG3782483	cellular processes and signaling	Defense mechanisms	22WPA	Mate efflux family protein	709991.Odosp_0278	unclassified	unclassified	unclassified	unclassified	unclassified	unclassified	unclassified	unclassified	unclassified
group	25670	1	-	-	-	-	HG3782578	information storage and processing	Translation, ribosomal structure and biogenesis	4PQM9	Catalyzes the attachment of threonine to tRNA(Thr) in a two-step reaction L-threonine is first activated by ATP to form Thr-AMP and then transferred to the acceptor end of tRNA(Thr)	742823.HMPREF9465_00379	Bacteria	Proteobacteria	Betaproteobacteria	Burkholderiales	Sutterellaceae	various	various	unclassified	unclassified	0.1	-	0.1	-	0.0	-	0.0	-	1/1	1/1	1/1	1/1	1/1	1/1	1/1	1/1	1/1	1/1	1/1	1/1	0/0	0/0
member	25670	-	-	-	-	-	HG3782578	information storage and processing	Translation, ribosomal structure and biogenesis	4PQM9	Catalyzes the attachment of threonine to tRNA(Thr) in a two-step reaction L-threonine is first activated by ATP to form Thr-AMP and then transferred to the acceptor end of tRNA(Thr)	742823.HMPREF9465_00379	Bacteria	Proteobacteria	Betaproteobacteria	Burkholderiales	Sutterellaceae	Mesosutterella	Mesosutterella multiformis	unclassified	unclassified
member	25670	-	-	-	-	-	HG3782578	-	-	-	-	-	Bacteria	Proteobacteria	Betaproteobacteria	Burkholderiales	Sutterellaceae	Sutterella	Sutterella sp. AF15-44LB	-	-
member	25670	-	-	-	-	-	HG3782578	-	-	-	-	-	Bacteria	Proteobacteria	Betaproteobacteria	Burkholderiales	Sutterellaceae	Sutterella	Sutterella sp. AF15-45LB	-	-
member	25670	-	-	-	-	-	HG3782578	-	-	-	-	-	Bacteria	Proteobacteria	Betaproteobacteria	Burkholderiales	Sutterellaceae	Sutterella	Sutterella sp. AM18-8-1	-	-
group	25671	1	-	-	-	-	HG3782784	cellular processes and signaling	Cell cycle control, cell division, chromosome partitioning	1UKH7	Fibronectin type III domain	445974.CLORAM_01677	Bacteria	Firmicutes	Erysipelotrichia	Erysipelotrichales	Erysipelotrichaceae	Faecalibacillus	Faecalibacillus intestinalis	unclassified	unclassified	0.1	-	0.1	-	0.0	-	0.0	-	1/1	1/1	1/1	1/1	1/1	1/1	1/1	1/1	1/1	1/1	1/1	1/1	0/0	0/0
member	25671	-	-	-	-	-	HG3782784	cellular processes and signaling	Cell cycle control, cell division, chromosome partitioning	1UKH7	Fibronectin type III domain	445974.CLORAM_01677	Bacteria	Firmicutes	Erysipelotrichia	Erysipelotrichales	Erysipelotrichaceae	Faecalibacillus	Faecalibacillus intestinalis	unclassified	unclassified
group	25672	1	-	-	-	-	HG3782923	information storage and processing	Translation, ribosomal structure and biogenesis	3WDY5	Belongs to the universal ribosomal protein uS2 family	1089548.KI783301_gene681	Bacteria	Firmicutes	Clostridia	Eubacteriales	Clostridiaceae	Clostridium	Clostridium sp. CAG:465	unclassified	unclassified	0.1	-	0.1	-	0.0	-	0.0	-	1/1	1/1	1/1	1/1	1/1	1/1	1/1	1/1	1/1	1/1	1/1	1/1	0/0	0/0
member	25672	-	-	-	-	-	HG3782923	information storage and processing	Translation, ribosomal structure and biogenesis	3WDY5	Belongs to the universal ribosomal protein uS2 family	1089548.KI783301_gene681	Bacteria	Firmicutes	Clostridia	Eubacteriales	Clostridiaceae	Clostridium	Clostridium sp. CAG:465	unclassified	unclassified
group	25673	1	-	-	-	-	HG3783110	cellular processes and signaling	Intracellular trafficking, secretion, and vesicular transport	36FE7	Membrane protein insertase, YidC Oxa1 family	293826.Amet_4799	unclassified	unclassified	unclassified	unclassified	unclassified	unclassified	unclassified	unclassified	unclassified	0.1	-	0.1	-	0.0	-	0.0	-	1/1	1/1	1/1	1/1	1/1	0/0	0/0	0/0	0/0	0/0	0/0	0/0	0/0	0/0
member	25673	-	-	-	-	-	HG3783110	cellular processes and signaling	Intracellular trafficking, secretion, and vesicular transport	36FE7	Membrane protein insertase, YidC Oxa1 family	293826.Amet_4799	unclassified	unclassified	unclassified	unclassified	unclassified	unclassified	unclassified	unclassified	unclassified
group	25674	1	-	-	-	-	HG3783553	poorly characterized	Function unknown	3VPRA	One of several proteins that assist in the late maturation steps of the functional core of the 30S ribosomal subunit. Helps release RbfA from mature subunits. May play a role in the assembly of ribosomal proteins into the subunit. Circularly permuted GTPase that catalyzes slow GTP hydrolysis, GTPase activity is stimulated by the 30S ribosomal subunit	1123263.AUKY01000001_gene159	unclassified	unclassified	unclassified	unclassified	unclassified	unclassified	unclassified	unclassified	unclassified	0.1	-	0.1	-	0.0	-	0.0	-	1/1	1/1	1/1	1/1	1/1	0/0	0/0	0/0	0/0	0/0	0/0	0/0	0/0	0/0
member	25674	-	-	-	-	-	HG3783553	poorly characterized	Function unknown	3VPRA	One of several proteins that assist in the late maturation steps of the functional core of the 30S ribosomal subunit. Helps release RbfA from mature subunits. May play a role in the assembly of ribosomal proteins into the subunit. Circularly permuted GTPase that catalyzes slow GTP hydrolysis, GTPase activity is stimulated by the 30S ribosomal subunit	1123263.AUKY01000001_gene159	unclassified	unclassified	unclassified	unclassified	unclassified	unclassified	unclassified	unclassified	unclassified
group	25675	4	286	1023	22.87	98.83	HG3783609;HG5532368;HG5532494;HG5534036	metabolism	Energy production and conversion	4CV0Y	Belongs to the prokaryotic molybdopterin-containing oxidoreductase family	479437.Elen_0471	Bacteria	Actinobacteria	Coriobacteriia	Eggerthellales	Eggerthellaceae	Eggerthella	Eggerthella sp. HGA1	unclassified	unclassified	0.1	-	0.1	-	0.0	-	0.0	-	4/4	4/4	4/4	4/4	3/4	4/4	4/4	4/4	4/4	4/4	3/4	2/4	0/0	0/0
member	25675	-	-	-	-	-	HG3783609	metabolism	Energy production and conversion	4CV0Y	Belongs to the prokaryotic molybdopterin-containing oxidoreductase family	479437.Elen_0471	Bacteria	Actinobacteria	Coriobacteriia	Eggerthellales	Eggerthellaceae	Eggerthella	Eggerthella lenta	unclassified	unclassified
member	25675	-	-	-	-	-	HG3783609	-	-	-	-	-	Bacteria	Actinobacteria	Coriobacteriia	Eggerthellales	Eggerthellaceae	Eggerthella	Eggerthella sp. HGA1	-	-
member	25675	-	-	-	-	-	HG3783609	-	-	-	-	-	Bacteria	Actinobacteria	Coriobacteriia	Eggerthellales	Eggerthellaceae	Eggerthella	unclassified	-	-
member	25675	-	-	-	-	-	HG5532368	metabolism	Energy production and conversion	4CV0Y	Belongs to the prokaryotic molybdopterin-containing oxidoreductase family	479437.Elen_0471	Bacteria	Actinobacteria	Coriobacteriia	Eggerthellales	Eggerthellaceae	Eggerthella	Eggerthella sp. HGA1	unclassified	unclassified
member	25675	-	-	-	-	-	HG5532494	metabolism	Energy production and conversion	4CV0Y	Belongs to the prokaryotic molybdopterin-containing oxidoreductase family	479437.Elen_0471	Bacteria	Actinobacteria	Coriobacteriia	Eggerthellales	Eggerthellaceae	Eggerthella	Eggerthella sp. 1_3_56FAA	unclassified	unclassified
member	25675	-	-	-	-	-	HG5534036	metabolism	Energy production and conversion	4CV0Y	Belongs to the prokaryotic molybdopterin-containing oxidoreductase family	471855.Shel_27350	Bacteria	Actinobacteria	Coriobacteriia	Eggerthellales	Eggerthellaceae	Slackia	Slackia heliotrinireducens	unclassified	unclassified
group	25676	2	286	365	75.89	75.89	HG3783787;HG4429480	metabolism	Energy production and conversion	25UX8	Iron-containing alcohol dehydrogenase	411469.EUBHAL_01274	Bacteria	Firmicutes	Clostridia	Eubacteriales	various	various	various	unclassified	unclassified	0.1	-	0.1	-	0.0	-	0.0	-	2/2	2/2	2/2	2/2	2/2	2/2	2/2	2/2	2/2	2/2	2/2	2/2	0/0	0/0
member	25676	-	-	-	-	-	HG3783787	metabolism	Energy production and conversion	25UX8	Iron-containing alcohol dehydrogenase	411469.EUBHAL_01274	Bacteria	Firmicutes	Clostridia	Eubacteriales	Eubacteriaceae	Eubacterium	Eubacterium sp. 38_16	unclassified	unclassified
member	25676	-	-	-	-	-	HG3783787	-	-	-	-	-	Bacteria	Firmicutes	Clostridia	Eubacteriales	Eubacteriaceae	Eubacterium	Eubacterium sp. CAG:146	-	-
member	25676	-	-	-	-	-	HG3783787	-	-	-	-	-	Bacteria	Firmicutes	Clostridia	Eubacteriales	Eubacteriaceae	Eubacterium	uncultured Eubacterium sp.	-	-
member	25676	-	-	-	-	-	HG3783787	-	-	-	-	-	Bacteria	Firmicutes	Clostridia	Eubacteriales	Lachnospiraceae	Anaerobutyricum	unclassified	-	-
member	25676	-	-	-	-	-	HG4429480	metabolism	Energy production and conversion	25UX8	Iron-containing alcohol dehydrogenase	411469.EUBHAL_01274	Bacteria	Firmicutes	Clostridia	Eubacteriales	Eubacteriaceae	Eubacterium	Eubacterium hallii CAG:12	unclassified	unclassified
member	25676	-	-	-	-	-	HG4429480	-	-	-	-	-	Bacteria	Firmicutes	Clostridia	Eubacteriales	Eubacteriaceae	Eubacterium	uncultured Eubacterium sp.	-	-
member	25676	-	-	-	-	-	HG4429480	-	-	-	-	-	Bacteria	Firmicutes	Clostridia	Eubacteriales	Lachnospiraceae	Anaerobutyricum	Anaerobutyricum hallii	-	-
group	25677	1	-	-	-	-	HG3784019	poorly characterized	Function unknown	4AQ2U	Glycosyltransferase	449673.BACSTE_02265	Bacteria	Bacteroidetes	Bacteroidia	Bacteroidales	Bacteroidaceae	Bacteroides	various	cellulose synthase (EC 2.4.1.12); chitin synthase (EC 2.4.1.16); dolichyl-phosphate beta-D-mannosyltransferase (EC 2.4.1.83); dolichyl-phosphate beta-glucosyltransferase (EC 2.4.1.117); N-acetylglucosaminyltransferase (EC 2.4.1.-); N-acetylgalactosaminyltransferase (EC 2.4.1.-); hyaluronan synthase (EC 2.4.1.212); chitin oligosaccharide synthase (EC 2.4.1.-); beta-1,3-glucan synthase (EC 2.4.1.34); beta-1,4-mannan synthase (EC 2.4.1.-); beta-mannosylphosphodecaprenol-mannooligosaccharide alpha-1,6-mannosyltransferase (EC 2.4.1.199); UDP-Galf: rhamnopyranosyl-N-acetylglucosaminyl-PP-decaprenol beta-1,4/1,5-galactofuranosyltransferase (EC 2.4.1.287); UDP-Galf: galactofuranosyl-galactofuranosyl-rhamnosyl-N-acetylglucosaminyl-PP-decaprenol beta-1,5/1,6-galactofuranosyltransferase (EC 2.4.1.288); dTDP-L-Rha: N-acetylglucosaminyl-PP-decaprenol alpha-1,3-L-rhamnosyltransferase (EC 2.4.1.289); alternating beta-1,3/4-N-acetylmannan synthase (2.4.1.-)	GT2	0.1	-	0.1	-	0.0	-	0.0	-	1/1	1/1	1/1	1/1	1/1	1/1	1/1	1/1	1/1	1/1	1/1	1/1	1/1	1/1
member	25677	-	-	-	-	-	HG3784019	poorly characterized	Function unknown	4AQ2U	Glycosyltransferase	449673.BACSTE_02265	Bacteria	Bacteroidetes	Bacteroidia	Bacteroidales	Bacteroidaceae	Bacteroides	Bacteroides sp. OM08-11	cellulose synthase (EC 2.4.1.12); chitin synthase (EC 2.4.1.16); dolichyl-phosphate beta-D-mannosyltransferase (EC 2.4.1.83); dolichyl-phosphate beta-glucosyltransferase (EC 2.4.1.117); N-acetylglucosaminyltransferase (EC 2.4.1.-); N-acetylgalactosaminyltransferase (EC 2.4.1.-); hyaluronan synthase (EC 2.4.1.212); chitin oligosaccharide synthase (EC 2.4.1.-); beta-1,3-glucan synthase (EC 2.4.1.34); beta-1,4-mannan synthase (EC 2.4.1.-); beta-mannosylphosphodecaprenol-mannooligosaccharide alpha-1,6-mannosyltransferase (EC 2.4.1.199); UDP-Galf: rhamnopyranosyl-N-acetylglucosaminyl-PP-decaprenol beta-1,4/1,5-galactofuranosyltransferase (EC 2.4.1.287); UDP-Galf: galactofuranosyl-galactofuranosyl-rhamnosyl-N-acetylglucosaminyl-PP-decaprenol beta-1,5/1,6-galactofuranosyltransferase (EC 2.4.1.288); dTDP-L-Rha: N-acetylglucosaminyl-PP-decaprenol alpha-1,3-L-rhamnosyltransferase (EC 2.4.1.289); alternating beta-1,3/4-N-acetylmannan synthase (2.4.1.-)	GT2
member	25677	-	-	-	-	-	HG3784019	-	-	-	-	-	Bacteria	Bacteroidetes	Bacteroidia	Bacteroidales	Bacteroidaceae	Bacteroides	unclassified	-	-
group	25678	1	-	-	-	-	HG3784066	various	various	3WIYH	Belongs to the bacterial solute-binding protein 3 family	411471.SUBVAR_06145	Bacteria	Firmicutes	Clostridia	Eubacteriales	Oscillospiraceae	Subdoligranulum	Subdoligranulum variabile	unclassified	unclassified	0.1	-	0.1	-	0.0	-	0.0	-	1/1	1/1	1/1	1/1	1/1	1/1	1/1	1/1	1/1	1/1	1/1	1/1	0/0	0/0
member	25678	-	-	-	-	-	HG3784066	cellular processes and signaling	Signal transduction mechanisms	3WIYH	Belongs to the bacterial solute-binding protein 3 family	411471.SUBVAR_06145	Bacteria	Firmicutes	Clostridia	Eubacteriales	Oscillospiraceae	Subdoligranulum	Subdoligranulum variabile	unclassified	unclassified
member	25678	-	-	-	-	-	HG3784066	metabolism	Amino acid transport and metabolism	3WIYH	Belongs to the bacterial solute-binding protein 3 family	411471.SUBVAR_06145	-	-	-	-	-	-	-	-	-
group	25679	1	-	-	-	-	HG3784073	poorly characterized	Function unknown	4CZ1F	Aldo/keto reductase family	398513.BBNG_00690	Bacteria	Actinobacteria	Actinomycetia	Bifidobacteriales	Bifidobacteriaceae	Bifidobacterium	Bifidobacterium bifidum	unclassified	unclassified	0.1	-	0.1	-	0.0	-	0.0	-	1/1	1/1	1/1	1/1	1/1	1/1	1/1	1/1	1/1	1/1	1/1	1/1	0/0	0/0
member	25679	-	-	-	-	-	HG3784073	poorly characterized	Function unknown	4CZ1F	Aldo/keto reductase family	398513.BBNG_00690	Bacteria	Actinobacteria	Actinomycetia	Bifidobacteriales	Bifidobacteriaceae	Bifidobacterium	Bifidobacterium bifidum	unclassified	unclassified
group	25680	1	-	-	-	-	HG3784352	information storage and processing	Replication, recombination and repair	247R7	DNA-dependent ATPase and ATP-dependent 5'-3' DNA helicase. Has no activity on blunt DNA or DNA with 3'-overhangs, requires at least 10 bases of 5'-ssDNA for helicase activity	500632.CLONEX_00200	Bacteria	Firmicutes	Clostridia	Eubacteriales	Oscillospiraceae	Anaerotruncus	Anaerotruncus sp. CAG:390	unclassified	unclassified	0.1	-	0.1	-	0.0	-	0.0	-	1/1	1/1	1/1	1/1	1/1	1/1	1/1	1/1	1/1	1/1	1/1	1/1	0/0	0/0
member	25680	-	-	-	-	-	HG3784352	information storage and processing	Replication, recombination and repair	247R7	DNA-dependent ATPase and ATP-dependent 5'-3' DNA helicase. Has no activity on blunt DNA or DNA with 3'-overhangs, requires at least 10 bases of 5'-ssDNA for helicase activity	500632.CLONEX_00200	Bacteria	Firmicutes	Clostridia	Eubacteriales	Oscillospiraceae	Anaerotruncus	Anaerotruncus sp. CAG:390	unclassified	unclassified
group	25681	1	-	-	-	-	HG3784426	cellular processes and signaling	Defense mechanisms	3WIGY	ABC-type antimicrobial peptide transport system, ATPase component	665956.HMPREF1032_01153	Bacteria	Firmicutes	Clostridia	Eubacteriales	Oscillospiraceae	Ruthenibacterium	Ruthenibacterium lactatiformans	unclassified	unclassified	0.1	-	0.1	-	0.0	-	0.0	-	1/1	1/1	1/1	1/1	1/1	1/1	1/1	1/1	1/1	1/1	1/1	1/1	0/0	0/0
member	25681	-	-	-	-	-	HG3784426	cellular processes and signaling	Defense mechanisms	3WIGY	ABC-type antimicrobial peptide transport system, ATPase component	665956.HMPREF1032_01153	Bacteria	Firmicutes	Clostridia	Eubacteriales	Oscillospiraceae	Ruthenibacterium	Ruthenibacterium lactatiformans	unclassified	unclassified
group	25682	1	-	-	-	-	HG3784569	cellular processes and signaling	Posttranslational modification, protein turnover, chaperones	24CTG	Psort location Cytoplasmic, score	483218.BACPEC_00630	unclassified	unclassified	unclassified	unclassified	unclassified	unclassified	unclassified	unclassified	unclassified	0.1	-	0.1	-	0.0	-	0.0	-	1/1	1/1	1/1	1/1	1/1	0/0	0/0	0/0	0/0	0/0	0/0	0/0	0/0	0/0
member	25682	-	-	-	-	-	HG3784569	cellular processes and signaling	Posttranslational modification, protein turnover, chaperones	24CTG	Psort location Cytoplasmic, score	483218.BACPEC_00630	unclassified	unclassified	unclassified	unclassified	unclassified	unclassified	unclassified	unclassified	unclassified
group	25683	1	-	-	-	-	HG3784685	various	various	3VQ3X	RmlD substrate binding domain	428127.EUBDOL_01646	Bacteria	Firmicutes	Erysipelotrichia	Erysipelotrichales	Erysipelotrichaceae	Amedibacillus	Amedibacillus dolichus	unclassified	unclassified	0.1	-	0.1	-	0.0	-	0.0	-	1/1	1/1	1/1	1/1	1/1	1/1	1/1	1/1	1/1	1/1	1/1	1/1	0/0	0/0
member	25683	-	-	-	-	-	HG3784685	cellular processes and signaling	Cell wall/membrane/envelope biogenesis	3VQ3X	RmlD substrate binding domain	428127.EUBDOL_01646	Bacteria	Firmicutes	Erysipelotrichia	Erysipelotrichales	Erysipelotrichaceae	Amedibacillus	Amedibacillus dolichus	unclassified	unclassified
member	25683	-	-	-	-	-	HG3784685	metabolism	Carbohydrate transport and metabolism	3VQ3X	RmlD substrate binding domain	428127.EUBDOL_01646	-	-	-	-	-	-	-	-	-
group	25684	2	286	286	99.65	99.65	HG3785076;HG3790095	metabolism	Energy production and conversion	4MSET	NADPH:quinone reductase activity	9601.ENSPPYP00000001437	Eukaryota	Chordata	Mammalia	Primates	Hominidae	Homo	Homo sapiens	unclassified	unclassified	0.1	-	0.1	-	0.0	-	0.0	-	2/2	2/2	2/2	2/2	2/2	2/2	2/2	2/2	2/2	2/2	2/2	2/2	0/0	0/0
member	25684	-	-	-	-	-	HG3785076	metabolism	Energy production and conversion	4MSET	NADPH:quinone reductase activity	9601.ENSPPYP00000001437	Eukaryota	Chordata	Mammalia	Primates	Hominidae	Homo	Homo sapiens	unclassified	unclassified
member	25684	-	-	-	-	-	HG3790095	metabolism	Energy production and conversion	4MSET	NADPH:quinone reductase activity	9601.ENSPPYP00000001437	Eukaryota	Chordata	Mammalia	Primates	Hominidae	Homo	Homo sapiens	unclassified	unclassified
group	25685	4	286	733	38.47	98.91	HG3785268;HG5394135;HG5398339;HG5402999	metabolism	Energy production and conversion	4H24J	carbon-monoxide dehydrogenase catalytic subunit	479436.Vpar_0209	Bacteria	Firmicutes	Negativicutes	Veillonellales	Veillonellaceae	Veillonella	various	unclassified	unclassified	0.1	-	0.1	-	0.0	-	0.0	-	4/4	4/4	4/4	4/4	3/4	4/4	4/4	4/4	4/4	4/4	4/4	(1)/4	0/0	0/0
member	25685	-	-	-	-	-	HG3785268	metabolism	Energy production and conversion	4H24J	carbon-monoxide dehydrogenase catalytic subunit	546273.VEIDISOL_01762	Bacteria	Firmicutes	Negativicutes	Veillonellales	Veillonellaceae	Veillonella	Veillonella dispar	unclassified	unclassified
member	25685	-	-	-	-	-	HG3785268	-	-	-	-	-	Bacteria	Firmicutes	Negativicutes	Veillonellales	Veillonellaceae	Veillonella	unclassified	-	-
member	25685	-	-	-	-	-	HG5394135	metabolism	Energy production and conversion	4H24J	carbon-monoxide dehydrogenase catalytic subunit	479436.Vpar_0209	Bacteria	Firmicutes	Negativicutes	Veillonellales	Veillonellaceae	Veillonella	Veillonella sp. 3_1_44	unclassified	unclassified
member	25685	-	-	-	-	-	HG5398339	metabolism	Energy production and conversion	4H24J	carbon-monoxide dehydrogenase catalytic subunit	479436.Vpar_0209	Bacteria	Firmicutes	Negativicutes	Veillonellales	Veillonellaceae	Veillonella	Veillonella sp. 6_1_27	unclassified	unclassified
member	25685	-	-	-	-	-	HG5398339	-	-	-	-	-	Bacteria	Firmicutes	Negativicutes	Veillonellales	Veillonellaceae	Veillonella	unclassified	-	-
member	25685	-	-	-	-	-	HG5402999	metabolism	Energy production and conversion	4H24J	carbon-monoxide dehydrogenase catalytic subunit	479436.Vpar_0209	Bacteria	Firmicutes	Negativicutes	Veillonellales	Veillonellaceae	Veillonella	Veillonella parvula	unclassified	unclassified
group	25686	1	-	-	-	-	HG3785482	poorly characterized	Function unknown	24KTZ	Lipase (class 3)	1235790.C805_02846	unclassified	unclassified	unclassified	unclassified	unclassified	unclassified	unclassified	acetyl xylan esterase (EC 3.1.1.72); cinnamoyl esterase (EC 3.1.1.-); feruloyl esterase (EC 3.1.1.73); carboxylesterase (EC 3.1.1.1); S-formylglutathione hydrolase (EC 3.1.2.12); diacylglycerol O-acyltransferase (EC 2.3.1.20); trehalose 6-O-mycolyltransferase (EC 2.3.1.122)	CE1	0.1	-	0.1	-	0.0	-	0.0	-	1/1	1/1	1/1	1/1	1/1	0/0	0/0	0/0	0/0	0/0	0/0	0/0	1/1	1/1
member	25686	-	-	-	-	-	HG3785482	poorly characterized	Function unknown	24KTZ	Lipase (class 3)	1235790.C805_02846	unclassified	unclassified	unclassified	unclassified	unclassified	unclassified	unclassified	acetyl xylan esterase (EC 3.1.1.72); cinnamoyl esterase (EC 3.1.1.-); feruloyl esterase (EC 3.1.1.73); carboxylesterase (EC 3.1.1.1); S-formylglutathione hydrolase (EC 3.1.2.12); diacylglycerol O-acyltransferase (EC 2.3.1.20); trehalose 6-O-mycolyltransferase (EC 2.3.1.122)	CE1
group	25687	1	-	-	-	-	HG3785558	metabolism	Inorganic ion transport and metabolism	4AK7X	TonB-linked outer membrane protein, SusC RagA family	471870.BACINT_00730	Bacteria	Bacteroidetes	Bacteroidia	Bacteroidales	Bacteroidaceae	Bacteroides	various	unclassified	unclassified	0.1	-	0.1	-	0.0	-	0.0	-	1/1	1/1	1/1	1/1	1/1	1/1	1/1	1/1	1/1	1/1	1/1	1/1	0/0	0/0
member	25687	-	-	-	-	-	HG3785558	metabolism	Inorganic ion transport and metabolism	4AK7X	TonB-linked outer membrane protein, SusC RagA family	471870.BACINT_00730	Bacteria	Bacteroidetes	Bacteroidia	Bacteroidales	Bacteroidaceae	Bacteroides	Bacteroides intestinalis	unclassified	unclassified
member	25687	-	-	-	-	-	HG3785558	-	-	-	-	-	Bacteria	Bacteroidetes	Bacteroidia	Bacteroidales	Bacteroidaceae	Bacteroides	unclassified	-	-
group	25688	1	-	-	-	-	HG3785922	poorly characterized	Function unknown	4GX8R	Tetratricopeptide repeat	985762.SAGN_03195	unclassified	unclassified	unclassified	unclassified	unclassified	unclassified	unclassified	unclassified	unclassified	0.1	-	0.1	-	0.0	-	0.0	-	1/1	1/1	1/1	1/1	1/1	0/0	0/0	0/0	0/0	0/0	0/0	0/0	0/0	0/0
member	25688	-	-	-	-	-	HG3785922	poorly characterized	Function unknown	4GX8R	Tetratricopeptide repeat	985762.SAGN_03195	unclassified	unclassified	unclassified	unclassified	unclassified	unclassified	unclassified	unclassified	unclassified
group	25689	1	-	-	-	-	HG3786167	metabolism	Amino acid transport and metabolism	4H2VK	Prephenate dehydratase	1122217.KB899600_gene2213	Bacteria	Firmicutes	Negativicutes	Selenomonadales	Selenomonadaceae	Megamonas	various	unclassified	unclassified	0.1	-	0.1	-	0.0	-	0.0	-	1/1	1/1	1/1	1/1	1/1	1/1	1/1	1/1	1/1	1/1	1/1	1/1	0/0	0/0
member	25689	-	-	-	-	-	HG3786167	metabolism	Amino acid transport and metabolism	4H2VK	Prephenate dehydratase	1122217.KB899600_gene2213	Bacteria	Firmicutes	Negativicutes	Selenomonadales	Selenomonadaceae	Megamonas	Megamonas funiformis	unclassified	unclassified
member	25689	-	-	-	-	-	HG3786167	-	-	-	-	-	Bacteria	Firmicutes	Negativicutes	Selenomonadales	Selenomonadaceae	Megamonas	Megamonas funiformis CAG:377	-	-
member	25689	-	-	-	-	-	HG3786167	-	-	-	-	-	Bacteria	Firmicutes	Negativicutes	Selenomonadales	Selenomonadaceae	Megamonas	Megamonas sp. Calf98-2	-	-
member	25689	-	-	-	-	-	HG3786167	-	-	-	-	-	Bacteria	Firmicutes	Negativicutes	Selenomonadales	Selenomonadaceae	Megamonas	unclassified	-	-
group	25690	1	-	-	-	-	HG3786180	poorly characterized	Function unknown	27K3Y	ABC transporter substrate-binding protein PnrA-like	397290.C810_02917	Bacteria	Firmicutes	unclassified	unclassified	unclassified	unclassified	various	unclassified	unclassified	0.1	-	0.1	-	0.0	-	0.0	-	1/1	1/1	1/1	1/1	1/1	1/1	1/1	1/1	1/1	1/1	1/1	1/1	0/0	0/0
member	25690	-	-	-	-	-	HG3786180	poorly characterized	Function unknown	27K3Y	ABC transporter substrate-binding protein PnrA-like	397290.C810_02917	Bacteria	Firmicutes	unclassified	unclassified	unclassified	unclassified	Firmicutes bacterium CAG:124	unclassified	unclassified
group	25691	1	-	-	-	-	HG3786220	cellular processes and signaling	Signal transduction mechanisms	2N7Z8	YcbB domain	1007096.BAGW01000008_gene1985	Bacteria	Firmicutes	Clostridia	Eubacteriales	Oscillospiraceae	Oscillibacter	Oscillibacter ruminantium	unclassified	unclassified	0.1	-	0.1	-	0.0	-	0.0	-	1/1	1/1	1/1	1/1	1/1	1/1	1/1	1/1	1/1	1/1	1/1	1/1	0/0	0/0
member	25691	-	-	-	-	-	HG3786220	cellular processes and signaling	Signal transduction mechanisms	2N7Z8	YcbB domain	1007096.BAGW01000008_gene1985	Bacteria	Firmicutes	Clostridia	Eubacteriales	Oscillospiraceae	Oscillibacter	Oscillibacter ruminantium	unclassified	unclassified
group	25692	2	286	561	50.45	50.45	HG3786541;HG5189087	metabolism	Amino acid transport and metabolism	27JM8	Bacterial extracellular solute-binding proteins, family 5 Middle	658086.HMPREF0994_01801	Bacteria	various	various	various	various	various	various	unclassified	unclassified	0.1	-	0.1	-	0.0	-	0.0	-	2/2	2/2	2/2	2/2	2/2	2/2	2/2	2/2	2/2	2/2	2/2	2/2	0/0	0/0
member	25692	-	-	-	-	-	HG3786541	metabolism	Amino acid transport and metabolism	27JM8	Bacterial extracellular solute-binding proteins, family 5 Middle	658086.HMPREF0994_01801	Bacteria	Firmicutes	Clostridia	Eubacteriales	Oscillospiraceae	Subdoligranulum	Subdoligranulum sp. APC924/74	unclassified	unclassified
member	25692	-	-	-	-	-	HG3786541	-	-	-	-	-	Bacteria	unclassified	unclassified	unclassified	unclassified	unclassified	uncultured bacterium	-	-
member	25692	-	-	-	-	-	HG5189087	metabolism	Amino acid transport and metabolism	27JM8	Bacterial extracellular solute-binding proteins, family 5 Middle	658086.HMPREF0994_01801	Bacteria	unclassified	unclassified	unclassified	unclassified	unclassified	uncultured bacterium	unclassified	unclassified
group	25693	1	-	-	-	-	HG3786597	cellular processes and signaling	Cell wall/membrane/envelope biogenesis	24APX	Psort location Cytoplasmic, score	411474.COPEUT_00604	unclassified	unclassified	unclassified	unclassified	unclassified	unclassified	unclassified	unclassified	unclassified	0.1	-	0.1	-	0.0	-	0.0	-	1/1	1/1	1/1	1/1	1/1	0/0	0/0	0/0	0/0	0/0	0/0	0/0	0/0	0/0
member	25693	-	-	-	-	-	HG3786597	cellular processes and signaling	Cell wall/membrane/envelope biogenesis	24APX	Psort location Cytoplasmic, score	411474.COPEUT_00604	unclassified	unclassified	unclassified	unclassified	unclassified	unclassified	unclassified	unclassified	unclassified
group	25694	2	286	286	98.6	98.6	HG3786622;HG3788373	metabolism	Nucleotide transport and metabolism	2FM2B	Catalyzes the phosphorylation of the position 2 hydroxy group of 4-diphosphocytidyl-2C-methyl-D-erythritol	537011.PREVCOP_04122	Bacteria	Bacteroidetes	Bacteroidia	Bacteroidales	Prevotellaceae	Prevotella	Prevotella copri	unclassified	unclassified	0.1	-	0.1	-	0.0	-	0.0	-	2/2	2/2	2/2	2/2	2/2	2/2	2/2	2/2	2/2	2/2	2/2	2/2	0/0	0/0
member	25694	-	-	-	-	-	HG3786622	metabolism	Nucleotide transport and metabolism	2FM2B	Catalyzes the phosphorylation of the position 2 hydroxy group of 4-diphosphocytidyl-2C-methyl-D-erythritol	537011.PREVCOP_04122	Bacteria	Bacteroidetes	Bacteroidia	Bacteroidales	Prevotellaceae	Prevotella	Prevotella copri	unclassified	unclassified
member	25694	-	-	-	-	-	HG3788373	metabolism	Nucleotide transport and metabolism	2FM2B	Catalyzes the phosphorylation of the position 2 hydroxy group of 4-diphosphocytidyl-2C-methyl-D-erythritol	537011.PREVCOP_04122	Bacteria	Bacteroidetes	Bacteroidia	Bacteroidales	Prevotellaceae	Prevotella	Prevotella copri	unclassified	unclassified
group	25695	3	286	292	85.19	99.66	HG3786656;HG3790092;HG3851750	poorly characterized	Function unknown	4PUW2	RNA splicing	885580.XP_010603423.1	unclassified	unclassified	unclassified	unclassified	unclassified	unclassified	unclassified	unclassified	unclassified	0.1	-	0.1	-	0.0	-	0.0	-	3/3	3/3	3/3	3/3	2/3	0/0	0/0	0/0	0/0	0/0	0/0	0/0	0/0	0/0
member	25695	-	-	-	-	-	HG3786656	poorly characterized	Function unknown	4PUW2	RNA splicing	885580.XP_010603423.1	unclassified	unclassified	unclassified	unclassified	unclassified	unclassified	unclassified	unclassified	unclassified
member	25695	-	-	-	-	-	HG3790092	poorly characterized	Function unknown	4PUW2	RNA splicing	43179.ENSSTOP00000019672	unclassified	unclassified	unclassified	unclassified	unclassified	unclassified	unclassified	unclassified	unclassified
member	25695	-	-	-	-	-	HG3851750	poorly characterized	Function unknown	4PUW2	RNA splicing	885580.XP_010603423.1	unclassified	unclassified	unclassified	unclassified	unclassified	unclassified	unclassified	unclassified	unclassified
group	25696	1	-	-	-	-	HG3786722	metabolism	Amino acid transport and metabolism	4CYT0	Peptidase family C69	216816.GS08_01155	Bacteria	Actinobacteria	Actinomycetia	Bifidobacteriales	Bifidobacteriaceae	various	various	unclassified	unclassified	0.1	-	0.1	-	0.0	-	0.0	-	1/1	1/1	1/1	1/1	1/1	1/1	1/1	1/1	1/1	1/1	1/1	1/1	0/0	0/0
member	25696	-	-	-	-	-	HG3786722	metabolism	Amino acid transport and metabolism	4CYT0	Peptidase family C69	216816.GS08_01155	Bacteria	Actinobacteria	Actinomycetia	Bifidobacteriales	Bifidobacteriaceae	Bifidobacterium	Bifidobacterium longum	unclassified	unclassified
member	25696	-	-	-	-	-	HG3786722	-	-	-	-	-	Bacteria	Actinobacteria	Actinomycetia	Bifidobacteriales	Bifidobacteriaceae	unclassified	Bifidobacteriaceae bacterium MCC01975	-	-
member	25696	-	-	-	-	-	HG3786722	-	-	-	-	-	Bacteria	Actinobacteria	Actinomycetia	Bifidobacteriales	Bifidobacteriaceae	unclassified	Bifidobacteriaceae bacterium MCC01976	-	-
member	25696	-	-	-	-	-	HG3786722	-	-	-	-	-	Bacteria	Actinobacteria	Actinomycetia	Bifidobacteriales	Bifidobacteriaceae	unclassified	Bifidobacteriaceae bacterium MCC01977	-	-
member	25696	-	-	-	-	-	HG3786722	-	-	-	-	-	Bacteria	Actinobacteria	Actinomycetia	Bifidobacteriales	Bifidobacteriaceae	unclassified	Bifidobacteriaceae bacterium MCC01984	-	-
member	25696	-	-	-	-	-	HG3786722	-	-	-	-	-	Bacteria	Actinobacteria	Actinomycetia	Bifidobacteriales	Bifidobacteriaceae	unclassified	Bifidobacteriaceae bacterium MCC01986	-	-
member	25696	-	-	-	-	-	HG3786722	-	-	-	-	-	Bacteria	Actinobacteria	Actinomycetia	Bifidobacteriales	Bifidobacteriaceae	unclassified	Bifidobacteriaceae bacterium MCC01990	-	-
group	25697	1	-	-	-	-	HG3786857	cellular processes and signaling	Signal transduction mechanisms	3HWHA	Belongs to the disease resistance NB-LRR family	3702.AT1G53350.1	Eukaryota	Streptophyta	Magnoliopsida	Brassicales	Brassicaceae	Arabidopsis	Arabidopsis thaliana	unclassified	unclassified	0.1	-	0.1	-	0.0	-	0.0	-	1/1	1/1	1/1	1/1	1/1	1/1	1/1	1/1	1/1	1/1	1/1	1/1	0/0	0/0
member	25697	-	-	-	-	-	HG3786857	cellular processes and signaling	Signal transduction mechanisms	3HWHA	Belongs to the disease resistance NB-LRR family	3702.AT1G53350.1	Eukaryota	Streptophyta	Magnoliopsida	Brassicales	Brassicaceae	Arabidopsis	Arabidopsis thaliana	unclassified	unclassified
group	25698	2	286	308	89.29	89.29	HG3787088;HG4000852	metabolism	Coenzyme transport and metabolism	25UAV	DNA methylase	546269.HMPREF0389_01482	unclassified	unclassified	unclassified	unclassified	unclassified	unclassified	unclassified	unclassified	unclassified	0.1	-	0.1	-	0.0	-	0.0	-	2/2	2/2	2/2	2/2	2/2	0/0	0/0	0/0	0/0	0/0	0/0	0/0	0/0	0/0
member	25698	-	-	-	-	-	HG3787088	metabolism	Coenzyme transport and metabolism	25UAV	DNA methylase	546269.HMPREF0389_01482	unclassified	unclassified	unclassified	unclassified	unclassified	unclassified	unclassified	unclassified	unclassified
member	25698	-	-	-	-	-	HG4000852	metabolism	Coenzyme transport and metabolism	25UAV	DNA methylase	546269.HMPREF0389_01482	unclassified	unclassified	unclassified	unclassified	unclassified	unclassified	unclassified	unclassified	unclassified
group	25699	2	286	496	42.86	42.86	HG3787279;HG5039759	unclassified	unclassified	unclassified	unclassified	unclassified	Bacteria	various	various	various	various	various	various	unclassified	unclassified	0.1	-	0.1	-	0.0	-	0.0	-	0/0	0/0	0/0	0/0	0/0	2/2	1/2	1/2	1/2	1/2	1/2	1/2	0/0	0/0
member	25699	-	-	-	-	-	HG3787279	unclassified	unclassified	unclassified	unclassified	unclassified	Bacteria	Firmicutes	Clostridia	Eubacteriales	Clostridiaceae	Clostridium	Clostridium sp. CAG:967	unclassified	unclassified
member	25699	-	-	-	-	-	HG5039759	unclassified	unclassified	unclassified	unclassified	unclassified	Bacteria	Fusobacteria	Fusobacteriia	Fusobacteriales	Fusobacteriaceae	Fusobacterium	Fusobacterium sp. CAG:439	unclassified	unclassified
group	25700	1	-	-	-	-	HG3787292	information storage and processing	Replication, recombination and repair	2FMKP	Endonuclease that is involved in the suppression of homologous recombination and may therefore have a key role in the control of bacterial genetic diversity	1203550.HMPREF1475_02327	Bacteria	Bacteroidetes	Bacteroidia	Bacteroidales	Prevotellaceae	Prevotella	Prevotella oralis	unclassified	unclassified	0.1	-	0.1	-	0.0	-	0.0	-	1/1	1/1	1/1	1/1	1/1	1/1	1/1	1/1	1/1	1/1	1/1	1/1	0/0	0/0
member	25700	-	-	-	-	-	HG3787292	information storage and processing	Replication, recombination and repair	2FMKP	Endonuclease that is involved in the suppression of homologous recombination and may therefore have a key role in the control of bacterial genetic diversity	1203550.HMPREF1475_02327	Bacteria	Bacteroidetes	Bacteroidia	Bacteroidales	Prevotellaceae	Prevotella	Prevotella oralis	unclassified	unclassified
group	25701	2	286	534	47.75	47.75	HG3787641;HG5135211	metabolism	Inorganic ion transport and metabolism	22X6G	Protein of unknown function (DUF4435)	742726.HMPREF9448_00977	unclassified	unclassified	unclassified	unclassified	unclassified	unclassified	unclassified	unclassified	unclassified	0.1	-	0.1	-	0.0	-	0.0	-	2/2	2/2	2/2	2/2	2/2	0/0	0/0	0/0	0/0	0/0	0/0	0/0	0/0	0/0
member	25701	-	-	-	-	-	HG3787641	metabolism	Inorganic ion transport and metabolism	22X6G	Protein of unknown function (DUF4435)	742726.HMPREF9448_00977	unclassified	unclassified	unclassified	unclassified	unclassified	unclassified	unclassified	unclassified	unclassified
member	25701	-	-	-	-	-	HG5135211	metabolism	Inorganic ion transport and metabolism	22X6G	Protein of unknown function (DUF4435)	742726.HMPREF9448_00977	unclassified	unclassified	unclassified	unclassified	unclassified	unclassified	unclassified	unclassified	unclassified
group	25702	1	-	-	-	-	HG3787774	unclassified	unclassified	36NPN	unclassified	1262449.CP6013_0691	Bacteria	Firmicutes	Clostridia	Eubacteriales	Lachnospiraceae	various	various	unclassified	unclassified	0.1	-	0.1	-	0.0	-	0.0	-	1/1	1/1	1/1	1/1	1/1	1/1	1/1	1/1	1/1	1/1	1/1	1/1	0/0	0/0
member	25702	-	-	-	-	-	HG3787774	unclassified	unclassified	36NPN	unclassified	1262449.CP6013_0691	Bacteria	Firmicutes	Clostridia	Eubacteriales	Lachnospiraceae	Roseburia	Roseburia faecis	unclassified	unclassified
member	25702	-	-	-	-	-	HG3787774	-	-	-	-	-	Bacteria	Firmicutes	Clostridia	Eubacteriales	Lachnospiraceae	unclassified	[Eubacterium] rectale	-	-
group	25703	1	-	-	-	-	HG3787812	cellular processes and signaling	Cell wall/membrane/envelope biogenesis	4ANA6	Peptidase, M23 family	272559.BF9343_3401	Bacteria	Bacteroidetes	Bacteroidia	Bacteroidales	Bacteroidaceae	Bacteroides	various	unclassified	unclassified	0.1	-	0.1	-	0.0	-	0.0	-	1/1	1/1	1/1	1/1	1/1	1/1	1/1	1/1	1/1	1/1	1/1	1/1	0/0	0/0
member	25703	-	-	-	-	-	HG3787812	cellular processes and signaling	Cell wall/membrane/envelope biogenesis	4ANA6	Peptidase, M23 family	272559.BF9343_3401	Bacteria	Bacteroidetes	Bacteroidia	Bacteroidales	Bacteroidaceae	Bacteroides	Bacteroides fragilis	unclassified	unclassified
member	25703	-	-	-	-	-	HG3787812	-	-	-	-	-	Bacteria	Bacteroidetes	Bacteroidia	Bacteroidales	Bacteroidaceae	Bacteroides	Bacteroides fragilis CAG:47	-	-
group	25704	1	-	-	-	-	HG3787894	metabolism	Carbohydrate transport and metabolism	3WXW4	SAF	469595.CSAG_02900	Bacteria	Proteobacteria	Gammaproteobacteria	Enterobacterales	Enterobacteriaceae	Citrobacter	various	unclassified	unclassified	0.1	-	0.1	-	0.0	-	0.0	-	1/1	1/1	1/1	1/1	1/1	1/1	1/1	1/1	1/1	1/1	1/1	1/1	0/0	0/0
member	25704	-	-	-	-	-	HG3787894	metabolism	Carbohydrate transport and metabolism	3WXW4	SAF	469595.CSAG_02900	Bacteria	Proteobacteria	Gammaproteobacteria	Enterobacterales	Enterobacteriaceae	Citrobacter	Citrobacter freundii	unclassified	unclassified
member	25704	-	-	-	-	-	HG3787894	-	-	-	-	-	Bacteria	Proteobacteria	Gammaproteobacteria	Enterobacterales	Enterobacteriaceae	Citrobacter	Citrobacter sp. AATXQ	-	-
member	25704	-	-	-	-	-	HG3787894	-	-	-	-	-	Bacteria	Proteobacteria	Gammaproteobacteria	Enterobacterales	Enterobacteriaceae	Citrobacter	unclassified	-	-
group	25705	7	286	828	17.49	97.77	HG3787943;HG4022675;HG4347748;HG4372773;HG5445211;HG5459497;HG5466459	cellular processes and signaling	Cell motility	4ATDA	bacterial-type flagellum assembly	357276.EL88_01375	Bacteria	Bacteroidetes	Bacteroidia	Bacteroidales	Bacteroidaceae	Phocaeicola	Phocaeicola vulgatus	unclassified	unclassified	0.1	-	0.1	-	0.0	-	0.0	-	7/7	7/7	7/7	7/7	4/7	7/7	7/7	7/7	7/7	7/7	6/7	5/7	0/0	0/0
member	25705	-	-	-	-	-	HG3787943	cellular processes and signaling	Cell motility	4ATDA	bacterial-type flagellum assembly	435590.BVU_1347	Bacteria	Bacteroidetes	Bacteroidia	Bacteroidales	Bacteroidaceae	Phocaeicola	Phocaeicola vulgatus	unclassified	unclassified
member	25705	-	-	-	-	-	HG4022675	cellular processes and signaling	Cell motility	4ATDA	bacterial-type flagellum assembly	435590.BVU_1347	Bacteria	Bacteroidetes	Bacteroidia	Bacteroidales	Bacteroidaceae	Phocaeicola	Phocaeicola vulgatus	unclassified	unclassified
member	25705	-	-	-	-	-	HG4347748	cellular processes and signaling	Cell motility	4ATDA	bacterial-type flagellum assembly	357276.EL88_01375	Bacteria	Bacteroidetes	Bacteroidia	Bacteroidales	Bacteroidaceae	Phocaeicola	Phocaeicola vulgatus	unclassified	unclassified
member	25705	-	-	-	-	-	HG4372773	cellular processes and signaling	Cell motility	4ATDA	bacterial-type flagellum assembly	357276.EL88_01375	Bacteria	Bacteroidetes	Bacteroidia	Bacteroidales	Bacteroidaceae	Phocaeicola	Phocaeicola dorei	unclassified	unclassified
member	25705	-	-	-	-	-	HG5445211	cellular processes and signaling	Cell motility	4ATDA	bacterial-type flagellum assembly	357276.EL88_01375	Bacteria	Bacteroidetes	Bacteroidia	Bacteroidales	Bacteroidaceae	unclassified	Bacteroidaceae bacterium	unclassified	unclassified
member	25705	-	-	-	-	-	HG5459497	cellular processes and signaling	Cell motility	4ATDA	bacterial-type flagellum assembly	357276.EL88_01375	Bacteria	Bacteroidetes	Bacteroidia	Bacteroidales	Bacteroidaceae	Bacteroides	Bacteroides sp. 43_108	unclassified	unclassified
member	25705	-	-	-	-	-	HG5459497	-	-	-	-	-	Bacteria	Bacteroidetes	Bacteroidia	Bacteroidales	Bacteroidaceae	Phocaeicola	Phocaeicola vulgatus	-	-
member	25705	-	-	-	-	-	HG5459497	-	-	-	-	-	Bacteria	Bacteroidetes	Bacteroidia	Bacteroidales	Bacteroidaceae	Phocaeicola	unclassified	-	-
member	25705	-	-	-	-	-	HG5466459	cellular processes and signaling	Cell motility	4ATDA	bacterial-type flagellum assembly	435590.BVU_1347	Bacteria	Bacteroidetes	Bacteroidia	Bacteroidales	Bacteroidaceae	Phocaeicola	Phocaeicola vulgatus	unclassified	unclassified
group	25706	1	-	-	-	-	HG3788092	unclassified	unclassified	24XYZ	unclassified	1469948.JPNB01000002_gene2836	unclassified	unclassified	unclassified	unclassified	unclassified	unclassified	unclassified	unclassified	unclassified	0.1	-	0.1	-	0.0	-	0.0	-	1/1	1/1	1/1	1/1	1/1	0/0	0/0	0/0	0/0	0/0	0/0	0/0	0/0	0/0
member	25706	-	-	-	-	-	HG3788092	unclassified	unclassified	24XYZ	unclassified	1469948.JPNB01000002_gene2836	unclassified	unclassified	unclassified	unclassified	unclassified	unclassified	unclassified	unclassified	unclassified
group	25707	1	-	-	-	-	HG3788141	information storage and processing	Transcription	1ZS32	Acetyltransferase (GNAT) domain	1396.DJ87_5670	Bacteria	Firmicutes	Bacilli	Bacillales	Bacillaceae	Bacillus	various	unclassified	unclassified	0.1	-	0.1	-	0.0	-	0.0	-	1/1	1/1	1/1	1/1	1/1	1/1	1/1	1/1	1/1	1/1	1/1	1/1	0/0	0/0
member	25707	-	-	-	-	-	HG3788141	information storage and processing	Transcription	1ZS32	Acetyltransferase (GNAT) domain	1396.DJ87_5670	Bacteria	Firmicutes	Bacilli	Bacillales	Bacillaceae	Bacillus	Bacillus cereus	unclassified	unclassified
member	25707	-	-	-	-	-	HG3788141	-	-	-	-	-	Bacteria	Firmicutes	Bacilli	Bacillales	Bacillaceae	Bacillus	Bacillus thuringiensis	-	-
member	25707	-	-	-	-	-	HG3788141	-	-	-	-	-	Bacteria	Firmicutes	Bacilli	Bacillales	Bacillaceae	Bacillus	unclassified	-	-
group	25708	1	-	-	-	-	HG3788174	unclassified	unclassified	unclassified	unclassified	unclassified	unclassified	unclassified	unclassified	unclassified	unclassified	unclassified	unclassified	unclassified	unclassified	0.1	-	0.1	-	0.0	-	0.0	-	0/0	0/0	0/0	0/0	0/0	0/0	0/0	0/0	0/0	0/0	0/0	0/0	0/0	0/0
member	25708	-	-	-	-	-	HG3788174	unclassified	unclassified	unclassified	unclassified	unclassified	unclassified	unclassified	unclassified	unclassified	unclassified	unclassified	unclassified	unclassified	unclassified
group	25709	1	-	-	-	-	HG3788364	poorly characterized	Function unknown	1I151	Caspase domain	398720.MED217_13084	Bacteria	Bacteroidetes	Bacteroidia	Bacteroidales	Bacteroidaceae	Bacteroides	various	unclassified	unclassified	0.1	-	0.1	-	0.0	-	0.0	-	1/1	1/1	1/1	1/1	1/1	1/1	1/1	1/1	1/1	1/1	1/1	1/1	0/0	0/0
member	25709	-	-	-	-	-	HG3788364	poorly characterized	Function unknown	1I151	Caspase domain	398720.MED217_13084	Bacteria	Bacteroidetes	Bacteroidia	Bacteroidales	Bacteroidaceae	Bacteroides	Bacteroides ovatus	unclassified	unclassified
member	25709	-	-	-	-	-	HG3788364	-	-	-	-	-	Bacteria	Bacteroidetes	Bacteroidia	Bacteroidales	Bacteroidaceae	Bacteroides	unclassified	-	-
group	25710	1	-	-	-	-	HG3788376	metabolism	Energy production and conversion	248FK	aldo keto reductase	1232453.BAIF02000024_gene4022	unclassified	unclassified	unclassified	unclassified	unclassified	unclassified	unclassified	unclassified	unclassified	0.1	-	0.1	-	0.0	-	0.0	-	1/1	1/1	1/1	1/1	1/1	0/0	0/0	0/0	0/0	0/0	0/0	0/0	0/0	0/0
member	25710	-	-	-	-	-	HG3788376	metabolism	Energy production and conversion	248FK	aldo keto reductase	1232453.BAIF02000024_gene4022	unclassified	unclassified	unclassified	unclassified	unclassified	unclassified	unclassified	unclassified	unclassified
group	25711	1	-	-	-	-	HG3788441	poorly characterized	Function unknown	268CJ	Displays ATPase and GTPase activities	1297617.JPJD01000012_gene847	unclassified	unclassified	unclassified	unclassified	unclassified	unclassified	unclassified	unclassified	unclassified	0.1	-	0.1	-	0.0	-	0.0	-	1/1	1/1	1/1	1/1	1/1	0/0	0/0	0/0	0/0	0/0	0/0	0/0	0/0	0/0
member	25711	-	-	-	-	-	HG3788441	poorly characterized	Function unknown	268CJ	Displays ATPase and GTPase activities	1297617.JPJD01000012_gene847	unclassified	unclassified	unclassified	unclassified	unclassified	unclassified	unclassified	unclassified	unclassified
group	25712	1	-	-	-	-	HG3788527	metabolism	Energy production and conversion	3WH0Y	Oxidoreductase required for the transfer of electrons from pyruvate to flavodoxin	552398.HMPREF0866_00248	Bacteria	Firmicutes	unclassified	unclassified	unclassified	unclassified	various	unclassified	unclassified	0.1	-	0.1	-	0.0	-	0.0	-	1/1	1/1	1/1	1/1	1/1	1/1	1/1	1/1	1/1	1/1	1/1	1/1	0/0	0/0
member	25712	-	-	-	-	-	HG3788527	metabolism	Energy production and conversion	3WH0Y	Oxidoreductase required for the transfer of electrons from pyruvate to flavodoxin	552398.HMPREF0866_00248	Bacteria	Firmicutes	unclassified	unclassified	unclassified	unclassified	Firmicutes bacterium CAG:110	unclassified	unclassified
group	25713	1	-	-	-	-	HG3788832	metabolism	Carbohydrate transport and metabolism	4AQZC	Glycosyl hydrolases family 18	1077285.AGDG01000033_gene4581	Bacteria	Bacteroidetes	Bacteroidia	Bacteroidales	Bacteroidaceae	Bacteroides	various	chitinase (EC 3.2.1.14); lysozyme (EC 3.2.1.17); endo-beta-N-acetylglucosaminidase (EC 3.2.1.96); peptidoglycan hydrolase with endo-beta-N-acetylglucosaminidase specificity (EC 3.2.1.-); Nod factor hydrolase (EC 3.2.1.-); xylanase inhibitor; concanavalin B; narbonin	GH18	0.1	-	0.1	-	0.0	-	0.0	-	1/1	1/1	1/1	1/1	1/1	1/1	1/1	1/1	1/1	1/1	1/1	1/1	1/1	1/1
member	25713	-	-	-	-	-	HG3788832	metabolism	Carbohydrate transport and metabolism	4AQZC	Glycosyl hydrolases family 18	1077285.AGDG01000033_gene4581	Bacteria	Bacteroidetes	Bacteroidia	Bacteroidales	Bacteroidaceae	Bacteroides	Bacteroides thetaiotaomicron	chitinase (EC 3.2.1.14); lysozyme (EC 3.2.1.17); endo-beta-N-acetylglucosaminidase (EC 3.2.1.96); peptidoglycan hydrolase with endo-beta-N-acetylglucosaminidase specificity (EC 3.2.1.-); Nod factor hydrolase (EC 3.2.1.-); xylanase inhibitor; concanavalin B; narbonin	GH18
member	25713	-	-	-	-	-	HG3788832	-	-	-	-	-	Bacteria	Bacteroidetes	Bacteroidia	Bacteroidales	Bacteroidaceae	Bacteroides	Bacteroides thetaiotaomicron CAG:40	-	-
group	25714	1	-	-	-	-	HG3789186	poorly characterized	Function unknown	4CUBI	MazG family	742722.HMPREF9463_01190	unclassified	unclassified	unclassified	unclassified	unclassified	unclassified	unclassified	unclassified	unclassified	0.1	-	0.1	-	0.0	-	0.0	-	1/1	1/1	1/1	1/1	1/1	0/0	0/0	0/0	0/0	0/0	0/0	0/0	0/0	0/0
member	25714	-	-	-	-	-	HG3789186	poorly characterized	Function unknown	4CUBI	MazG family	742722.HMPREF9463_01190	unclassified	unclassified	unclassified	unclassified	unclassified	unclassified	unclassified	unclassified	unclassified
group	25715	3	286	370	76.49	94.05	HG3789216;HG4383342;HG4464056	unclassified	unclassified	4MT1G	unclassified	9593.ENSGGOP00000021006	Eukaryota	Chordata	Mammalia	Primates	Hominidae	Homo	Homo sapiens	unclassified	unclassified	0.1	-	0.1	-	0.0	-	0.0	-	3/3	3/3	3/3	3/3	3/3	3/3	3/3	3/3	3/3	3/3	2/3	2/3	0/0	0/0
member	25715	-	-	-	-	-	HG3789216	unclassified	unclassified	4MT1G	unclassified	9593.ENSGGOP00000021006	Eukaryota	Chordata	Mammalia	Primates	Hominidae	Gorilla	Gorilla gorilla	unclassified	unclassified
member	25715	-	-	-	-	-	HG4383342	unclassified	unclassified	4MT1G	unclassified	9593.ENSGGOP00000021006	Eukaryota	Chordata	Mammalia	Primates	Hominidae	Homo	Homo sapiens	unclassified	unclassified
member	25715	-	-	-	-	-	HG4464056	unclassified	unclassified	4MT1G	unclassified	9593.ENSGGOP00000021006	Eukaryota	Chordata	Mammalia	Primates	Hominidae	Homo	Homo sapiens	unclassified	unclassified
group	25716	3	286	297	96.3	98.32	HG3789222;HG3860994;HG3894207	information storage and processing	Translation, ribosomal structure and biogenesis	3HNJ5	Exosome complex component RRP42-like	3702.AT3G07750.1	Eukaryota	Streptophyta	Magnoliopsida	Brassicales	Brassicaceae	Arabidopsis	Arabidopsis thaliana	unclassified	unclassified	0.1	-	0.1	-	0.0	-	0.0	-	3/3	3/3	3/3	3/3	3/3	3/3	3/3	3/3	3/3	3/3	3/3	3/3	0/0	0/0
member	25716	-	-	-	-	-	HG3789222	information storage and processing	Translation, ribosomal structure and biogenesis	3HNJ5	Exosome complex component RRP42-like	3702.AT3G07750.1	Eukaryota	Streptophyta	Magnoliopsida	Brassicales	Brassicaceae	Arabidopsis	Arabidopsis thaliana	unclassified	unclassified
member	25716	-	-	-	-	-	HG3860994	information storage and processing	Translation, ribosomal structure and biogenesis	3HNJ5	Exosome complex component RRP42-like	3702.AT3G07750.1	Eukaryota	Streptophyta	Magnoliopsida	Brassicales	Brassicaceae	Arabidopsis	Arabidopsis thaliana	unclassified	unclassified
member	25716	-	-	-	-	-	HG3894207	information storage and processing	Translation, ribosomal structure and biogenesis	3HNJ5	Exosome complex component RRP42-like	3702.AT3G07750.1	Eukaryota	Streptophyta	Magnoliopsida	Brassicales	Brassicaceae	Arabidopsis	Arabidopsis thaliana	unclassified	unclassified
group	25717	1	-	-	-	-	HG3789424	information storage and processing	Transcription	1TP0I	Effects nucleoid occlusion by binding relatively nonspecifically to DNA and preventing the assembly of the division machinery in the vicinity of the nucleoid, especially under conditions that disturb the cell cycle. It helps to coordinate cell division and chromosome segregation by preventing the formation of the Z ring through the nucleoid, which would cause chromosome breakage	1378168.N510_01088	unclassified	unclassified	unclassified	unclassified	unclassified	unclassified	unclassified	unclassified	unclassified	0.1	-	0.1	-	0.0	-	0.0	-	1/1	1/1	1/1	1/1	1/1	0/0	0/0	0/0	0/0	0/0	0/0	0/0	0/0	0/0
member	25717	-	-	-	-	-	HG3789424	information storage and processing	Transcription	1TP0I	Effects nucleoid occlusion by binding relatively nonspecifically to DNA and preventing the assembly of the division machinery in the vicinity of the nucleoid, especially under conditions that disturb the cell cycle. It helps to coordinate cell division and chromosome segregation by preventing the formation of the Z ring through the nucleoid, which would cause chromosome breakage	1378168.N510_01088	unclassified	unclassified	unclassified	unclassified	unclassified	unclassified	unclassified	unclassified	unclassified
group	25718	1	-	-	-	-	HG3789574	metabolism	Carbohydrate transport and metabolism	3IP5X	Possibly involved in carbohydrate binding	4529.ORUFI07G18090.2	Eukaryota	Streptophyta	Magnoliopsida	Poales	Poaceae	Oryza	Oryza sativa	endo-beta-1,3-glucanase (EC 3.2.1.39)	GH158	0.1	-	0.1	-	0.0	-	0.0	-	1/1	1/1	1/1	1/1	1/1	1/1	1/1	1/1	1/1	1/1	1/1	1/1	1/1	1/1
member	25718	-	-	-	-	-	HG3789574	metabolism	Carbohydrate transport and metabolism	3IP5X	Possibly involved in carbohydrate binding	4529.ORUFI07G18090.2	Eukaryota	Streptophyta	Magnoliopsida	Poales	Poaceae	Oryza	Oryza sativa	endo-beta-1,3-glucanase (EC 3.2.1.39)	GH158
group	25719	2	286	403	27.72	27.72	HG3789667;HG4648831	metabolism	Inorganic ion transport and metabolism	22U79	Catalyzes the reversible transfer of the terminal phosphate of ATP to form a long-chain polyphosphate (polyP)	1211813.CAPH01000003_gene1266	unclassified	unclassified	unclassified	unclassified	unclassified	unclassified	unclassified	unclassified	unclassified	0.1	-	0.1	-	0.0	-	0.0	-	2/2	2/2	2/2	2/2	2/2	0/0	0/0	0/0	0/0	0/0	0/0	0/0	0/0	0/0
member	25719	-	-	-	-	-	HG3789667	metabolism	Inorganic ion transport and metabolism	22U79	Catalyzes the reversible transfer of the terminal phosphate of ATP to form a long-chain polyphosphate (polyP)	1211813.CAPH01000003_gene1266	unclassified	unclassified	unclassified	unclassified	unclassified	unclassified	unclassified	unclassified	unclassified
member	25719	-	-	-	-	-	HG4648831	metabolism	Inorganic ion transport and metabolism	22U79	Catalyzes the reversible transfer of the terminal phosphate of ATP to form a long-chain polyphosphate (polyP)	1211813.CAPH01000003_gene1266	unclassified	unclassified	unclassified	unclassified	unclassified	unclassified	unclassified	unclassified	unclassified
group	25720	3	286	1011	28.09	69.14	HG3789718;HG5384895;HG5530945	cellular processes and signaling	Signal transduction mechanisms	3I2MB	Protein kinase domain	4529.ORUFI10G04760.1	Eukaryota	Streptophyta	Magnoliopsida	Poales	Poaceae	Oryza	Oryza sativa	unclassified	unclassified	0.1	-	0.1	-	0.0	-	0.0	-	3/3	3/3	3/3	3/3	2/3	3/3	3/3	3/3	3/3	3/3	3/3	3/3	0/0	0/0
member	25720	-	-	-	-	-	HG3789718	cellular processes and signaling	Signal transduction mechanisms	3I2MB	Protein kinase domain	40148.OGLUM10G04280.1	Eukaryota	Streptophyta	Magnoliopsida	Poales	Poaceae	Oryza	Oryza sativa	unclassified	unclassified
member	25720	-	-	-	-	-	HG5384895	cellular processes and signaling	Signal transduction mechanisms	3I2MB	Protein kinase domain	4529.ORUFI10G04760.1	Eukaryota	Streptophyta	Magnoliopsida	Poales	Poaceae	Oryza	Oryza sativa	unclassified	unclassified
member	25720	-	-	-	-	-	HG5530945	cellular processes and signaling	Signal transduction mechanisms	3I2MB	Protein kinase domain	4529.ORUFI10G04760.1	Eukaryota	Streptophyta	Magnoliopsida	Poales	Poaceae	Oryza	Oryza sativa	unclassified	unclassified
group	25721	2	286	312	82.87	82.87	HG3789752;HG4037241	information storage and processing	Translation, ribosomal structure and biogenesis	35IFW	Ribosomal protein L15	246437.XP_006140944.1	Eukaryota	Chordata	Mammalia	Carnivora	various	various	various	unclassified	unclassified	0.1	-	0.1	-	0.0	-	0.0	-	2/2	2/2	2/2	2/2	2/2	2/2	2/2	2/2	2/2	1/2	1/2	1/2	0/0	0/0
member	25721	-	-	-	-	-	HG3789752	information storage and processing	Translation, ribosomal structure and biogenesis	35IFW	Ribosomal protein L15	246437.XP_006140944.1	Eukaryota	Chordata	Mammalia	Carnivora	Otariidae	Callorhinus	Callorhinus ursinus	unclassified	unclassified
member	25721	-	-	-	-	-	HG4037241	information storage and processing	Translation, ribosomal structure and biogenesis	35IFW	Ribosomal protein L15	246437.XP_006140944.1	Eukaryota	Chordata	Mammalia	Carnivora	Mustelidae	Mustela	Mustela erminea	unclassified	unclassified
group	25722	1	-	-	-	-	HG3789756	metabolism	Carbohydrate transport and metabolism	COG4409	exo-alpha-(2->6)-sialidase activity	886293.Sinac_0921	Bacteria	Lentisphaerae	Lentisphaeria	Victivallales	various	various	various	exo-alpha-L-1,5-arabinanase (EC 3.2.1.-)	GH93	0.1	-	0.1	-	0.0	-	0.0	-	1/1	1/1	1/1	1/1	1/1	1/1	1/1	1/1	1/1	1/1	1/1	1/1	1/1	1/1
member	25722	-	-	-	-	-	HG3789756	metabolism	Carbohydrate transport and metabolism	COG4409	exo-alpha-(2->6)-sialidase activity	886293.Sinac_0921	Bacteria	Lentisphaerae	Lentisphaeria	Victivallales	Victivallaceae	Victivallis	Victivallis lenta	exo-alpha-L-1,5-arabinanase (EC 3.2.1.-)	GH93
member	25722	-	-	-	-	-	HG3789756	-	-	-	-	-	Bacteria	Lentisphaerae	Lentisphaeria	Victivallales	unclassified	unclassified	Victivallales bacterium CCUG 44730	-	-
group	25723	1	-	-	-	-	HG3790067	cellular processes and signaling	Cell wall/membrane/envelope biogenesis	1Y5CH	involved in the transport of maltose and maltodextrins	1410676.JNKL01000012_gene2160	unclassified	unclassified	unclassified	unclassified	unclassified	unclassified	unclassified	unclassified	unclassified	0.1	-	0.1	-	0.0	-	0.0	-	1/1	1/1	1/1	1/1	1/1	0/0	0/0	0/0	0/0	0/0	0/0	0/0	0/0	0/0
member	25723	-	-	-	-	-	HG3790067	cellular processes and signaling	Cell wall/membrane/envelope biogenesis	1Y5CH	involved in the transport of maltose and maltodextrins	1410676.JNKL01000012_gene2160	unclassified	unclassified	unclassified	unclassified	unclassified	unclassified	unclassified	unclassified	unclassified
group	25724	5	286	594	47.64	99.49	HG3790075;HG4828264;HG4980479;HG5246374;HG5247564	metabolism	Nucleotide transport and metabolism	4ANZT	outer membrane protein, probably involved in nutrient binding BT0866 SWALL AAO75973 (EMBL AE016929) (632 aa) fasta scores E()	272559.BF9343_0834	Bacteria	Bacteroidetes	Bacteroidia	Bacteroidales	Bacteroidaceae	Bacteroides	various	unclassified	unclassified	0.1	-	0.1	-	0.0	-	0.0	-	5/5	5/5	5/5	5/5	5/5	5/5	5/5	5/5	5/5	5/5	5/5	5/5	0/0	0/0
member	25724	-	-	-	-	-	HG3790075	metabolism	Nucleotide transport and metabolism	4ANZT	outer membrane protein, probably involved in nutrient binding BT0866 SWALL AAO75973 (EMBL AE016929) (632 aa) fasta scores E()	272559.BF9343_0834	Bacteria	Bacteroidetes	Bacteroidia	Bacteroidales	Bacteroidaceae	Bacteroides	Bacteroides fragilis	unclassified	unclassified
member	25724	-	-	-	-	-	HG3790075	-	-	-	-	-	Bacteria	Bacteroidetes	Bacteroidia	Bacteroidales	Bacteroidaceae	Bacteroides	Bacteroides fragilis CAG:47	-	-
member	25724	-	-	-	-	-	HG4828264	metabolism	Nucleotide transport and metabolism	4ANZT	outer membrane protein, probably involved in nutrient binding BT0866 SWALL AAO75973 (EMBL AE016929) (632 aa) fasta scores E()	272559.BF9343_0834	Bacteria	Bacteroidetes	Bacteroidia	Bacteroidales	Bacteroidaceae	Bacteroides	Bacteroides fragilis	unclassified	unclassified
member	25724	-	-	-	-	-	HG4828264	-	-	-	-	-	Bacteria	Bacteroidetes	Bacteroidia	Bacteroidales	Bacteroidaceae	Bacteroides	Bacteroides sp. 3_2_5	-	-
member	25724	-	-	-	-	-	HG4828264	-	-	-	-	-	Bacteria	Bacteroidetes	Bacteroidia	Bacteroidales	Bacteroidaceae	Bacteroides	unclassified	-	-
member	25724	-	-	-	-	-	HG4980479	metabolism	Nucleotide transport and metabolism	4ANZT	outer membrane protein, probably involved in nutrient binding BT0866 SWALL AAO75973 (EMBL AE016929) (632 aa) fasta scores E()	272559.BF9343_0834	Bacteria	Bacteroidetes	Bacteroidia	Bacteroidales	Bacteroidaceae	Bacteroides	Bacteroides fragilis	unclassified	unclassified
member	25724	-	-	-	-	-	HG4980479	-	-	-	-	-	Bacteria	Bacteroidetes	Bacteroidia	Bacteroidales	Bacteroidaceae	Bacteroides	Bacteroides fragilis CAG:47	-	-
member	25724	-	-	-	-	-	HG5246374	metabolism	Nucleotide transport and metabolism	4ANZT	outer membrane protein, probably involved in nutrient binding BT0866 SWALL AAO75973 (EMBL AE016929) (632 aa) fasta scores E()	272559.BF9343_0834	Bacteria	Bacteroidetes	Bacteroidia	Bacteroidales	Bacteroidaceae	Bacteroides	Bacteroides fragilis	unclassified	unclassified
member	25724	-	-	-	-	-	HG5246374	-	-	-	-	-	Bacteria	Bacteroidetes	Bacteroidia	Bacteroidales	Bacteroidaceae	Bacteroides	Bacteroides sp. 3_2_5	-	-
member	25724	-	-	-	-	-	HG5246374	-	-	-	-	-	Bacteria	Bacteroidetes	Bacteroidia	Bacteroidales	Bacteroidaceae	Bacteroides	unclassified	-	-
member	25724	-	-	-	-	-	HG5247564	metabolism	Nucleotide transport and metabolism	4ANZT	outer membrane protein, probably involved in nutrient binding BT0866 SWALL AAO75973 (EMBL AE016929) (632 aa) fasta scores E()	272559.BF9343_0834	Bacteria	Bacteroidetes	Bacteroidia	Bacteroidales	Bacteroidaceae	Bacteroides	Bacteroides fragilis	unclassified	unclassified
member	25724	-	-	-	-	-	HG5247564	-	-	-	-	-	Bacteria	Bacteroidetes	Bacteroidia	Bacteroidales	Bacteroidaceae	Bacteroides	Bacteroides fragilis CAG:47	-	-
group	25725	1	-	-	-	-	HG3790336	metabolism	Amino acid transport and metabolism	36FGR	Belongs to the metallo-dependent hydrolases superfamily. Urease alpha subunit family	1414720.CBYM010000001_gene930	unclassified	unclassified	unclassified	unclassified	unclassified	unclassified	unclassified	N-acetylglucosamine 6-phosphate deacetylase (EC 3.5.1.25); N-acetylglucosamine 6-phosphate deacetylase (EC 3.5.1.80)	CE9	0.1	-	0.1	-	0.0	-	0.0	-	1/1	1/1	1/1	1/1	1/1	0/0	0/0	0/0	0/0	0/0	0/0	0/0	1/1	1/1
member	25725	-	-	-	-	-	HG3790336	metabolism	Amino acid transport and metabolism	36FGR	Belongs to the metallo-dependent hydrolases superfamily. Urease alpha subunit family	1414720.CBYM010000001_gene930	unclassified	unclassified	unclassified	unclassified	unclassified	unclassified	unclassified	N-acetylglucosamine 6-phosphate deacetylase (EC 3.5.1.25); N-acetylglucosamine 6-phosphate deacetylase (EC 3.5.1.80)	CE9
group	25726	1	-	-	-	-	HG3790461	metabolism	Inorganic ion transport and metabolism	4AKWP	transporter of a GTP-driven Fe(2 ) uptake system	357276.EL88_07500	Bacteria	Bacteroidetes	Bacteroidia	Bacteroidales	Bacteroidaceae	various	various	unclassified	unclassified	0.1	-	0.1	-	0.0	-	0.0	-	1/1	1/1	1/1	1/1	1/1	1/1	1/1	1/1	1/1	1/1	1/1	1/1	0/0	0/0
member	25726	-	-	-	-	-	HG3790461	metabolism	Inorganic ion transport and metabolism	4AKWP	transporter of a GTP-driven Fe(2 ) uptake system	357276.EL88_07500	Bacteria	Bacteroidetes	Bacteroidia	Bacteroidales	Bacteroidaceae	Bacteroides	Bacteroides sp. 3_1_33FAA	unclassified	unclassified
member	25726	-	-	-	-	-	HG3790461	-	-	-	-	-	Bacteria	Bacteroidetes	Bacteroidia	Bacteroidales	Bacteroidaceae	Bacteroides	Bacteroides sp. 3_1_40A	-	-
member	25726	-	-	-	-	-	HG3790461	-	-	-	-	-	Bacteria	Bacteroidetes	Bacteroidia	Bacteroidales	Bacteroidaceae	Bacteroides	Bacteroides sp. 4_3_47FAA	-	-
member	25726	-	-	-	-	-	HG3790461	-	-	-	-	-	Bacteria	Bacteroidetes	Bacteroidia	Bacteroidales	Bacteroidaceae	Bacteroides	Bacteroides sp. 9_1_42FAA	-	-
member	25726	-	-	-	-	-	HG3790461	-	-	-	-	-	Bacteria	Bacteroidetes	Bacteroidia	Bacteroidales	Bacteroidaceae	Bacteroides	Bacteroides sp. AF15-23LB	-	-
member	25726	-	-	-	-	-	HG3790461	-	-	-	-	-	Bacteria	Bacteroidetes	Bacteroidia	Bacteroidales	Bacteroidaceae	Bacteroides	Bacteroides sp. AF16-29	-	-
member	25726	-	-	-	-	-	HG3790461	-	-	-	-	-	Bacteria	Bacteroidetes	Bacteroidia	Bacteroidales	Bacteroidaceae	Bacteroides	Bacteroides sp. AF25-18	-	-
member	25726	-	-	-	-	-	HG3790461	-	-	-	-	-	Bacteria	Bacteroidetes	Bacteroidia	Bacteroidales	Bacteroidaceae	Bacteroides	Bacteroides sp. AF32-15BH	-	-
member	25726	-	-	-	-	-	HG3790461	-	-	-	-	-	Bacteria	Bacteroidetes	Bacteroidia	Bacteroidales	Bacteroidaceae	Bacteroides	Bacteroides sp. AF39-10AT	-	-
member	25726	-	-	-	-	-	HG3790461	-	-	-	-	-	Bacteria	Bacteroidetes	Bacteroidia	Bacteroidales	Bacteroidaceae	Bacteroides	Bacteroides sp. AM18-9	-	-
member	25726	-	-	-	-	-	HG3790461	-	-	-	-	-	Bacteria	Bacteroidetes	Bacteroidia	Bacteroidales	Bacteroidaceae	Bacteroides	Bacteroides sp. AM23-18	-	-
member	25726	-	-	-	-	-	HG3790461	-	-	-	-	-	Bacteria	Bacteroidetes	Bacteroidia	Bacteroidales	Bacteroidaceae	Bacteroides	Bacteroides sp. AM26-11	-	-
member	25726	-	-	-	-	-	HG3790461	-	-	-	-	-	Bacteria	Bacteroidetes	Bacteroidia	Bacteroidales	Bacteroidaceae	Bacteroides	Bacteroides sp. AM27-13	-	-
member	25726	-	-	-	-	-	HG3790461	-	-	-	-	-	Bacteria	Bacteroidetes	Bacteroidia	Bacteroidales	Bacteroidaceae	Bacteroides	Bacteroides sp. AM28-6	-	-
member	25726	-	-	-	-	-	HG3790461	-	-	-	-	-	Bacteria	Bacteroidetes	Bacteroidia	Bacteroidales	Bacteroidaceae	Bacteroides	Bacteroides vulgatus CAG:6	-	-
member	25726	-	-	-	-	-	HG3790461	-	-	-	-	-	Bacteria	Bacteroidetes	Bacteroidia	Bacteroidales	Bacteroidaceae	Phocaeicola	Phocaeicola dorei	-	-
member	25726	-	-	-	-	-	HG3790461	-	-	-	-	-	Bacteria	Bacteroidetes	Bacteroidia	Bacteroidales	Bacteroidaceae	Phocaeicola	Phocaeicola vulgatus	-	-
member	25726	-	-	-	-	-	HG3790461	-	-	-	-	-	Bacteria	Bacteroidetes	Bacteroidia	Bacteroidales	Bacteroidaceae	Phocaeicola	unclassified	-	-
group	25727	1	-	-	-	-	HG3790659	cellular processes and signaling	Defense mechanisms	3WGYJ	Pfam:Methyltransf_26	471875.RUMLAC_00014	Bacteria	Firmicutes	Clostridia	Eubacteriales	Lachnospiraceae	Faecalicatena	Faecalicatena contorta	unclassified	unclassified	0.1	-	0.1	-	0.0	-	0.0	-	1/1	1/1	1/1	1/1	1/1	1/1	1/1	1/1	1/1	1/1	1/1	1/1	0/0	0/0
member	25727	-	-	-	-	-	HG3790659	cellular processes and signaling	Defense mechanisms	3WGYJ	Pfam:Methyltransf_26	471875.RUMLAC_00014	Bacteria	Firmicutes	Clostridia	Eubacteriales	Lachnospiraceae	Faecalicatena	Faecalicatena contorta	unclassified	unclassified
group	25728	2	287	287	99.65	99.65	HG3790947;HG3797844	cellular processes and signaling	Posttranslational modification, protein turnover, chaperones	35APW	negative regulation of phosphatase activity	482537.XP_008564829.1	Eukaryota	Chordata	Mammalia	Primates	Cebidae	Saimiri	Saimiri boliviensis	unclassified	unclassified	0.1	-	0.1	-	0.0	-	0.0	-	2/2	2/2	2/2	2/2	2/2	2/2	2/2	2/2	2/2	2/2	2/2	2/2	0/0	0/0
member	25728	-	-	-	-	-	HG3790947	cellular processes and signaling	Posttranslational modification, protein turnover, chaperones	35APW	negative regulation of phosphatase activity	482537.XP_008564829.1	Eukaryota	Chordata	Mammalia	Primates	Cebidae	Saimiri	Saimiri boliviensis	unclassified	unclassified
member	25728	-	-	-	-	-	HG3797844	cellular processes and signaling	Posttranslational modification, protein turnover, chaperones	35APW	negative regulation of phosphatase activity	482537.XP_008564829.1	Eukaryota	Chordata	Mammalia	Primates	Cebidae	Saimiri	Saimiri boliviensis	unclassified	unclassified
group	25729	1	-	-	-	-	HG3790961	poorly characterized	Function unknown	24A98	Psort location CytoplasmicMembrane, score	180332.JTGN01000005_gene2948	Bacteria	Firmicutes	Clostridia	Eubacteriales	Lachnospiraceae	various	various	unclassified	unclassified	0.1	-	0.1	-	0.0	-	0.0	-	1/1	1/1	1/1	1/1	1/1	1/1	1/1	1/1	1/1	1/1	1/1	1/1	0/0	0/0
member	25729	-	-	-	-	-	HG3790961	poorly characterized	Function unknown	24A98	Psort location CytoplasmicMembrane, score	180332.JTGN01000005_gene2948	Bacteria	Firmicutes	Clostridia	Eubacteriales	Lachnospiraceae	Anaerostipes	Anaerostipes hadrus	unclassified	unclassified
member	25729	-	-	-	-	-	HG3790961	-	-	-	-	-	Bacteria	Firmicutes	Clostridia	Eubacteriales	Lachnospiraceae	unclassified	Lachnospiraceae bacterium 5_1_63FAA	-	-
group	25730	1	-	-	-	-	HG3791019	information storage and processing	Transcription	3WKHN	Bacterial regulatory helix-turn-helix protein, lysR family	411471.SUBVAR_06392	Bacteria	Firmicutes	Clostridia	Eubacteriales	Oscillospiraceae	Subdoligranulum	Subdoligranulum variabile	unclassified	unclassified	0.1	-	0.1	-	0.0	-	0.0	-	1/1	1/1	1/1	1/1	1/1	1/1	1/1	1/1	1/1	1/1	1/1	1/1	0/0	0/0
member	25730	-	-	-	-	-	HG3791019	information storage and processing	Transcription	3WKHN	Bacterial regulatory helix-turn-helix protein, lysR family	411471.SUBVAR_06392	Bacteria	Firmicutes	Clostridia	Eubacteriales	Oscillospiraceae	Subdoligranulum	Subdoligranulum variabile	unclassified	unclassified
group	25731	3	287	787	35.58	85.39	HG3791032;HG4602915;HG5441740	metabolism	Inorganic ion transport and metabolism	4AMX4	CarboxypepD_reg-like domain	1347393.HG726020_gene1078	Bacteria	Bacteroidetes	Bacteroidia	Bacteroidales	Bacteroidaceae	Phocaeicola	Phocaeicola vulgatus	unclassified	unclassified	0.1	-	0.1	-	0.0	-	0.0	-	3/3	3/3	3/3	3/3	3/3	3/3	3/3	3/3	3/3	3/3	3/3	3/3	0/0	0/0
member	25731	-	-	-	-	-	HG3791032	metabolism	Inorganic ion transport and metabolism	4AMX4	CarboxypepD_reg-like domain	1347393.HG726020_gene1078	Bacteria	Bacteroidetes	Bacteroidia	Bacteroidales	Bacteroidaceae	Phocaeicola	Phocaeicola vulgatus	unclassified	unclassified
member	25731	-	-	-	-	-	HG3791032	-	-	-	-	-	Bacteria	Bacteroidetes	Bacteroidia	Bacteroidales	Bacteroidaceae	unclassified	unclassified	-	-
member	25731	-	-	-	-	-	HG4602915	metabolism	Inorganic ion transport and metabolism	4AMX4	CarboxypepD_reg-like domain	1347393.HG726020_gene1078	Bacteria	Bacteroidetes	Bacteroidia	Bacteroidales	Bacteroidaceae	Phocaeicola	Phocaeicola vulgatus	unclassified	unclassified
member	25731	-	-	-	-	-	HG4602915	-	-	-	-	-	Bacteria	Bacteroidetes	Bacteroidia	Bacteroidales	Bacteroidaceae	unclassified	unclassified	-	-
member	25731	-	-	-	-	-	HG5441740	metabolism	Inorganic ion transport and metabolism	4AMX4	CarboxypepD_reg-like domain	1347393.HG726020_gene1078	Bacteria	Bacteroidetes	Bacteroidia	Bacteroidales	Bacteroidaceae	Phocaeicola	Phocaeicola vulgatus	unclassified	unclassified
member	25731	-	-	-	-	-	HG5441740	-	-	-	-	-	Bacteria	Bacteroidetes	Bacteroidia	Bacteroidales	Bacteroidaceae	unclassified	unclassified	-	-
group	25732	2	287	287	94.77	94.77	HG3791067;HG3798226	metabolism	Inorganic ion transport and metabolism	3WSX1	ATP-binding (A) component of a common energy-coupling factor (ECF) ABC-transporter complex. Unlike classic ABC transporters this ECF transporter provides the energy necessary to transport a number of different substrates	various	Bacteria	Firmicutes	Clostridia	Eubacteriales	Clostridiaceae	Clostridium	various	unclassified	unclassified	0.1	-	0.1	-	0.0	-	0.0	-	2/2	2/2	2/2	2/2	1/2	1/2	1/2	1/2	1/2	1/2	1/2	1/2	0/0	0/0
member	25732	-	-	-	-	-	HG3791067	metabolism	Inorganic ion transport and metabolism	3WSX1	ATP-binding (A) component of a common energy-coupling factor (ECF) ABC-transporter complex. Unlike classic ABC transporters this ECF transporter provides the energy necessary to transport a number of different substrates	1541960.KQ78_00547	Bacteria	Firmicutes	Clostridia	Eubacteriales	Clostridiaceae	Clostridium	Clostridium sp. CAG:307	unclassified	unclassified
member	25732	-	-	-	-	-	HG3791067	-	-	-	-	-	Bacteria	Firmicutes	Clostridia	Eubacteriales	Clostridiaceae	Clostridium	Clostridium sp. CAG:307_30_263	-	-
member	25732	-	-	-	-	-	HG3798226	metabolism	Inorganic ion transport and metabolism	3WSX1	ATP-binding (A) component of a common energy-coupling factor (ECF) ABC-transporter complex. Unlike classic ABC transporters this ECF transporter provides the energy necessary to transport a number of different substrates	1278311.AUAL01000013_gene1478	unclassified	unclassified	unclassified	unclassified	unclassified	unclassified	unclassified	unclassified	unclassified
group	25733	1	-	-	-	-	HG3791219	metabolism	Amino acid transport and metabolism	2FNR5	Belongs to the class-III pyridoxal-phosphate-dependent aminotransferase family	873513.HMPREF6485_1156	Bacteria	Bacteroidetes	Bacteroidia	Bacteroidales	Prevotellaceae	Prevotella	Prevotella mizrahii	unclassified	unclassified	0.1	-	0.1	-	0.0	-	0.0	-	1/1	1/1	1/1	1/1	1/1	1/1	1/1	1/1	1/1	1/1	1/1	1/1	0/0	0/0
member	25733	-	-	-	-	-	HG3791219	metabolism	Amino acid transport and metabolism	2FNR5	Belongs to the class-III pyridoxal-phosphate-dependent aminotransferase family	873513.HMPREF6485_1156	Bacteria	Bacteroidetes	Bacteroidia	Bacteroidales	Prevotellaceae	Prevotella	Prevotella mizrahii	unclassified	unclassified
group	25734	1	-	-	-	-	HG3791239	various	various	21Y94	ABC-type amino acid transport signal transduction systems periplasmic component	742733.HMPREF9469_02699	Bacteria	Firmicutes	Clostridia	Eubacteriales	Lachnospiraceae	Enterocloster	Enterocloster asparagiformis	unclassified	unclassified	0.1	-	0.1	-	0.0	-	0.0	-	1/1	1/1	1/1	1/1	1/1	1/1	1/1	1/1	1/1	1/1	1/1	1/1	0/0	0/0
member	25734	-	-	-	-	-	HG3791239	cellular processes and signaling	Signal transduction mechanisms	21Y94	ABC-type amino acid transport signal transduction systems periplasmic component	742733.HMPREF9469_02699	Bacteria	Firmicutes	Clostridia	Eubacteriales	Lachnospiraceae	Enterocloster	Enterocloster asparagiformis	unclassified	unclassified
member	25734	-	-	-	-	-	HG3791239	metabolism	Amino acid transport and metabolism	21Y94	ABC-type amino acid transport signal transduction systems periplasmic component	742733.HMPREF9469_02699	-	-	-	-	-	-	-	-	-
group	25735	3	287	287	93.73	95.82	HG3791334;HG3793060;HG3794965	unclassified	unclassified	unclassified	unclassified	unclassified	Viruses	Uroviricota	Caudoviricetes	Caudovirales	Podoviridae	unclassified	various	unclassified	unclassified	0.1	-	0.1	-	0.0	-	0.0	-	0/0	0/0	0/0	0/0	0/0	3/3	3/3	3/3	3/3	3/3	(1)/3	(1)/3	0/0	0/0
member	25735	-	-	-	-	-	HG3791334	unclassified	unclassified	unclassified	unclassified	unclassified	Viruses	Uroviricota	Caudoviricetes	Caudovirales	Podoviridae	unclassified	CrAssphage sp. C0521BD4	unclassified	unclassified
member	25735	-	-	-	-	-	HG3791334	-	-	-	-	-	Viruses	Uroviricota	Caudoviricetes	Caudovirales	Podoviridae	unclassified	CrAssphage sp. C0521BW15	-	-
member	25735	-	-	-	-	-	HG3791334	-	-	-	-	-	Viruses	Uroviricota	Caudoviricetes	Caudovirales	Podoviridae	unclassified	CrAssphage sp. C0531BW4	-	-
member	25735	-	-	-	-	-	HG3793060	unclassified	unclassified	unclassified	unclassified	unclassified	Viruses	Uroviricota	Caudoviricetes	Caudovirales	Podoviridae	unclassified	CrAss-like virus sp.	unclassified	unclassified
member	25735	-	-	-	-	-	HG3794965	unclassified	unclassified	unclassified	unclassified	unclassified	Viruses	Uroviricota	Caudoviricetes	Caudovirales	Podoviridae	unclassified	CrAssphage ZA	unclassified	unclassified
group	25736	1	-	-	-	-	HG3791340	cellular processes and signaling	Cell cycle control, cell division, chromosome partitioning	22YP9	Psort location OuterMembrane, score	411477.PARMER_02028	various	various	various	various	various	various	various	unclassified	unclassified	0.1	-	0.1	-	0.0	-	0.0	-	1/1	1/1	1/1	1/1	1/1	1/1	1/1	1/1	1/1	1/1	1/1	1/1	0/0	0/0
member	25736	-	-	-	-	-	HG3791340	cellular processes and signaling	Cell cycle control, cell division, chromosome partitioning	22YP9	Psort location OuterMembrane, score	411477.PARMER_02028	Bacteria	Bacteroidetes	Bacteroidia	Bacteroidales	Tannerellaceae	Parabacteroides	Parabacteroides merdae	unclassified	unclassified
member	25736	-	-	-	-	-	HG3791340	-	-	-	-	-	Viruses	Uroviricota	Caudoviricetes	Caudovirales	Siphoviridae	unclassified	Siphoviridae sp.	-	-
group	25737	1	-	-	-	-	HG3791422	poorly characterized	Function unknown	4CYSU	Beta-L-arabinofuranosidase, GH127	1437609.BCAL_1369	Bacteria	Actinobacteria	Actinomycetia	Bifidobacteriales	Bifidobacteriaceae	various	various	alpha-1,6-mannanase (EC 3.2.1.101); alpha-glucosidase (EC 3.2.1.20)	GH76	0.1	-	0.1	-	0.0	-	0.0	-	1/1	1/1	1/1	1/1	1/1	1/1	1/1	1/1	1/1	1/1	1/1	1/1	1/1	1/1
member	25737	-	-	-	-	-	HG3791422	poorly characterized	Function unknown	4CYSU	Beta-L-arabinofuranosidase, GH127	1437609.BCAL_1369	Bacteria	Actinobacteria	Actinomycetia	Bifidobacteriales	Bifidobacteriaceae	Bifidobacterium	Bifidobacterium longum	alpha-1,6-mannanase (EC 3.2.1.101); alpha-glucosidase (EC 3.2.1.20)	GH76
member	25737	-	-	-	-	-	HG3791422	-	-	-	-	-	Bacteria	Actinobacteria	Actinomycetia	Bifidobacteriales	Bifidobacteriaceae	unclassified	Bifidobacteriaceae bacterium MCC01979	-	-
member	25737	-	-	-	-	-	HG3791422	-	-	-	-	-	Bacteria	Actinobacteria	Actinomycetia	Bifidobacteriales	Bifidobacteriaceae	unclassified	Bifidobacteriaceae bacterium MCC01983	-	-
group	25738	1	-	-	-	-	HG3791584	information storage and processing	Replication, recombination and repair	2NVR7	HTH-like domain	1492737.FEM08_29220	Bacteria	Firmicutes	Clostridia	Eubacteriales	unclassified	unclassified	various	unclassified	unclassified	0.1	-	0.1	-	0.0	-	0.0	-	1/1	1/1	1/1	1/1	1/1	1/1	1/1	1/1	1/1	1/1	1/1	1/1	0/0	0/0
member	25738	-	-	-	-	-	HG3791584	information storage and processing	Replication, recombination and repair	2NVR7	HTH-like domain	1492737.FEM08_29220	Bacteria	Firmicutes	Clostridia	Eubacteriales	unclassified	unclassified	Clostridiales bacterium	unclassified	unclassified
group	25739	1	-	-	-	-	HG3791693	metabolism	Carbohydrate transport and metabolism	4CZ38	Psort location Cytoplasmic, score 8.87	216816.GS08_02170	various	various	various	various	various	various	various	unclassified	unclassified	0.1	-	0.1	-	0.0	-	0.0	-	1/1	1/1	1/1	1/1	1/1	1/1	1/1	1/1	1/1	1/1	1/1	1/1	0/0	0/0
member	25739	-	-	-	-	-	HG3791693	metabolism	Carbohydrate transport and metabolism	4CZ38	Psort location Cytoplasmic, score 8.87	216816.GS08_02170	Bacteria	Actinobacteria	Actinomycetia	Bifidobacteriales	Bifidobacteriaceae	Bifidobacterium	Bifidobacterium longum	unclassified	unclassified
member	25739	-	-	-	-	-	HG3791693	-	-	-	-	-	unclassified	unclassified	unclassified	unclassified	unclassified	unclassified	uncultured organism	-	-
group	25740	1	-	-	-	-	HG3791707	metabolism	Energy production and conversion	36EFE	Glycine radical enzyme that catalyzes the cleavage of a C-N bond in choline, producing trimethylamine (TMA) and acetaldehyde	1301100.HG529289_gene6945	Bacteria	Firmicutes	Negativicutes	Veillonellales	Veillonellaceae	Megasphaera	Megasphaera sp. AM44-1BH	unclassified	unclassified	0.1	-	0.1	-	0.0	-	0.0	-	1/1	1/1	1/1	1/1	1/1	1/1	1/1	1/1	1/1	1/1	1/1	1/1	0/0	0/0
member	25740	-	-	-	-	-	HG3791707	metabolism	Energy production and conversion	36EFE	Glycine radical enzyme that catalyzes the cleavage of a C-N bond in choline, producing trimethylamine (TMA) and acetaldehyde	1301100.HG529289_gene6945	Bacteria	Firmicutes	Negativicutes	Veillonellales	Veillonellaceae	Megasphaera	Megasphaera sp. AM44-1BH	unclassified	unclassified
group	25741	2	287	790	33.42	33.42	HG3791753;HG5443327	information storage and processing	Replication, recombination and repair	various	Endonuclease that is involved in the suppression of homologous recombination and may therefore have a key role in the control of bacterial genetic diversity	various	unclassified	unclassified	unclassified	unclassified	unclassified	unclassified	unclassified	unclassified	unclassified	0.1	-	0.1	-	0.0	-	0.0	-	2/2	2/2	1/2	2/2	1/2	0/0	0/0	0/0	0/0	0/0	0/0	0/0	0/0	0/0
member	25741	-	-	-	-	-	HG3791753	information storage and processing	Replication, recombination and repair	248YK	Endonuclease that is involved in the suppression of homologous recombination and may therefore have a key role in the control of bacterial genetic diversity	1304880.JAGB01000001_gene512	unclassified	unclassified	unclassified	unclassified	unclassified	unclassified	unclassified	unclassified	unclassified
member	25741	-	-	-	-	-	HG5443327	information storage and processing	Replication, recombination and repair	25QHB	Endonuclease that is involved in the suppression of homologous recombination and may therefore have a key role in the control of bacterial genetic diversity	1121324.CLIT_5c00110	unclassified	unclassified	unclassified	unclassified	unclassified	unclassified	unclassified	unclassified	unclassified
group	25742	2	287	297	79.54	79.54	HG3791759;HG3898493	poorly characterized	Function unknown	various	Phospholipase, patatin family	various	Bacteria	Firmicutes	Clostridia	Eubacteriales	Clostridiaceae	Clostridium	Clostridium sp. CAG:448	unclassified	unclassified	0.1	-	0.1	-	0.0	-	0.0	-	2/2	2/2	1/2	2/2	1/2	1/2	1/2	1/2	1/2	1/2	1/2	1/2	0/0	0/0
member	25742	-	-	-	-	-	HG3791759	poorly characterized	Function unknown	3WHU4	Phospholipase, patatin family	748224.HMPREF9436_02398	Bacteria	Firmicutes	Clostridia	Eubacteriales	Clostridiaceae	Clostridium	Clostridium sp. CAG:448	unclassified	unclassified
member	25742	-	-	-	-	-	HG3898493	poorly characterized	Function unknown	2FM09	Phospholipase, patatin family	873513.HMPREF6485_1650	unclassified	unclassified	unclassified	unclassified	unclassified	unclassified	unclassified	unclassified	unclassified
group	25743	1	-	-	-	-	HG3791771	metabolism	Nucleotide transport and metabolism	267U8	Catalyzes the reductive methylation of 2'-deoxyuridine- 5'-monophosphate (dUMP) to 2'-deoxythymidine-5'-monophosphate (dTMP) while utilizing 5,10-methylenetetrahydrofolate (mTHF) as the methyl donor and reductant in the reaction, yielding dihydrofolate (DHF) as a by-product. This enzymatic reaction provides an intracellular de novo source of dTMP, an essential precursor for DNA biosynthesis	457421.CBFG_03454	Bacteria	Firmicutes	Clostridia	Eubacteriales	Oscillospiraceae	Subdoligranulum	Subdoligranulum sp. CAG:314	unclassified	unclassified	0.1	-	0.1	-	0.0	-	0.0	-	1/1	1/1	1/1	1/1	1/1	1/1	1/1	1/1	1/1	1/1	1/1	1/1	0/0	0/0
member	25743	-	-	-	-	-	HG3791771	metabolism	Nucleotide transport and metabolism	267U8	Catalyzes the reductive methylation of 2'-deoxyuridine- 5'-monophosphate (dUMP) to 2'-deoxythymidine-5'-monophosphate (dTMP) while utilizing 5,10-methylenetetrahydrofolate (mTHF) as the methyl donor and reductant in the reaction, yielding dihydrofolate (DHF) as a by-product. This enzymatic reaction provides an intracellular de novo source of dTMP, an essential precursor for DNA biosynthesis	457421.CBFG_03454	Bacteria	Firmicutes	Clostridia	Eubacteriales	Oscillospiraceae	Subdoligranulum	Subdoligranulum sp. CAG:314	unclassified	unclassified
group	25744	1	-	-	-	-	HG3791855	metabolism	Carbohydrate transport and metabolism	1IX6E	Pfam:DUF303	485917.Phep_2308	unclassified	unclassified	unclassified	unclassified	unclassified	unclassified	unclassified	acetyl xylan esterase (EC 3.1.1.72).	CE6	0.1	-	0.1	-	0.0	-	0.0	-	1/1	1/1	1/1	1/1	1/1	0/0	0/0	0/0	0/0	0/0	0/0	0/0	1/1	1/1
member	25744	-	-	-	-	-	HG3791855	metabolism	Carbohydrate transport and metabolism	1IX6E	Pfam:DUF303	485917.Phep_2308	unclassified	unclassified	unclassified	unclassified	unclassified	unclassified	unclassified	acetyl xylan esterase (EC 3.1.1.72).	CE6
group	25745	7	287	892	31.99	95.97	HG3791904;HG5043004;HG5115807;HG5392499;HG5463712;HG5488853;HG5496471	cellular processes and signaling	Cell wall/membrane/envelope biogenesis	COG1361	extracellular matrix structural constituent	457412.RSAG_01730	Bacteria	Firmicutes	Clostridia	Eubacteriales	various	various	various	unclassified	unclassified	0.1	-	0.1	-	0.0	-	0.0	-	7/7	7/7	7/7	7/7	4/7	7/7	7/7	7/7	7/7	5/7	5/7	4/7	0/0	0/0
member	25745	-	-	-	-	-	HG3791904	cellular processes and signaling	Cell wall/membrane/envelope biogenesis	COG1361	extracellular matrix structural constituent	457412.RSAG_01730	Bacteria	Firmicutes	Clostridia	Eubacteriales	Lachnospiraceae	Blautia	Blautia wexlerae	unclassified	unclassified
member	25745	-	-	-	-	-	HG3791904	-	-	-	-	-	Bacteria	Firmicutes	Clostridia	Eubacteriales	Oscillospiraceae	Ruminococcus	Ruminococcus sp. 5_1_39BFAA	-	-
member	25745	-	-	-	-	-	HG3791904	-	-	-	-	-	Bacteria	Firmicutes	Clostridia	Eubacteriales	Oscillospiraceae	Ruminococcus	Ruminococcus sp. AM50-15BH	-	-
member	25745	-	-	-	-	-	HG3791904	-	-	-	-	-	Bacteria	Firmicutes	Clostridia	Eubacteriales	Oscillospiraceae	Ruminococcus	Ruminococcus sp. CAG:9	-	-
member	25745	-	-	-	-	-	HG3791904	-	-	-	-	-	Bacteria	Firmicutes	Clostridia	Eubacteriales	unclassified	unclassified	unclassified	-	-
member	25745	-	-	-	-	-	HG5043004	cellular processes and signaling	Cell wall/membrane/envelope biogenesis	COG1361	extracellular matrix structural constituent	1121115.AXVN01000042_gene3013	Bacteria	Firmicutes	Clostridia	Eubacteriales	Oscillospiraceae	Ruminococcus	Ruminococcus sp. AM44-9AT	unclassified	unclassified
member	25745	-	-	-	-	-	HG5115807	cellular processes and signaling	Cell wall/membrane/envelope biogenesis	COG1361	extracellular matrix structural constituent	1121115.AXVN01000042_gene3013	Bacteria	Firmicutes	Clostridia	Eubacteriales	Lachnospiraceae	Blautia	Blautia sp. DFI.1.216	unclassified	unclassified
member	25745	-	-	-	-	-	HG5392499	cellular processes and signaling	Cell wall/membrane/envelope biogenesis	COG1361	extracellular matrix structural constituent	457412.RSAG_01730	Bacteria	Firmicutes	Clostridia	Eubacteriales	Oscillospiraceae	Ruminococcus	Ruminococcus sp. 5_1_39BFAA	unclassified	unclassified
member	25745	-	-	-	-	-	HG5392499	-	-	-	-	-	Bacteria	Firmicutes	Clostridia	Eubacteriales	Oscillospiraceae	Ruminococcus	Ruminococcus sp. AM50-15BH	-	-
member	25745	-	-	-	-	-	HG5392499	-	-	-	-	-	Bacteria	Firmicutes	Clostridia	Eubacteriales	unclassified	unclassified	unclassified	-	-
member	25745	-	-	-	-	-	HG5463712	cellular processes and signaling	Cell wall/membrane/envelope biogenesis	COG1361	extracellular matrix structural constituent	457412.RSAG_01730	Bacteria	Firmicutes	Clostridia	Eubacteriales	Lachnospiraceae	Blautia	Blautia wexlerae	unclassified	unclassified
member	25745	-	-	-	-	-	HG5463712	-	-	-	-	-	Bacteria	Firmicutes	Clostridia	Eubacteriales	Oscillospiraceae	Ruminococcus	Ruminococcus sp. 5_1_39BFAA	-	-
member	25745	-	-	-	-	-	HG5463712	-	-	-	-	-	Bacteria	Firmicutes	Clostridia	Eubacteriales	Oscillospiraceae	Ruminococcus	Ruminococcus sp. AM50-15BH	-	-
member	25745	-	-	-	-	-	HG5463712	-	-	-	-	-	Bacteria	Firmicutes	Clostridia	Eubacteriales	unclassified	unclassified	unclassified	-	-
member	25745	-	-	-	-	-	HG5488853	cellular processes and signaling	Cell wall/membrane/envelope biogenesis	COG1361	extracellular matrix structural constituent	1121115.AXVN01000042_gene3013	Bacteria	Firmicutes	Clostridia	Eubacteriales	Lachnospiraceae	Blautia	Blautia wexlerae	unclassified	unclassified
member	25745	-	-	-	-	-	HG5496471	cellular processes and signaling	Cell wall/membrane/envelope biogenesis	COG1361	extracellular matrix structural constituent	457412.RSAG_01730	Bacteria	Firmicutes	Clostridia	Eubacteriales	Oscillospiraceae	Ruminococcus	Ruminococcus sp. 5_1_39BFAA	unclassified	unclassified
member	25745	-	-	-	-	-	HG5496471	-	-	-	-	-	Bacteria	Firmicutes	Clostridia	Eubacteriales	Oscillospiraceae	Ruminococcus	Ruminococcus sp. AM50-15BH	-	-
member	25745	-	-	-	-	-	HG5496471	-	-	-	-	-	Bacteria	Firmicutes	Clostridia	Eubacteriales	unclassified	unclassified	unclassified	-	-
group	25746	8	287	774	23.03	100.0	HG3792086;HG4134040;HG5412654;HG5412838;HG5433383;P28825;Q16819;Q64230	cellular processes and signaling	Posttranslational modification, protein turnover, chaperones	various	various	various	Eukaryota	Chordata	Mammalia	Primates	Hominidae	Homo	Homo sapiens	unclassified	unclassified	0.1	-	0.1	-	0.0	-	0.0	-	8/8	8/8	(3)/8	(3)/8	(3)/8	8/8	8/8	8/8	6/8	4/8	4/8	4/8	0/0	0/0
member	25746	-	-	-	-	-	HG3792086	cellular processes and signaling	Posttranslational modification, protein turnover, chaperones	366ZA	Meprin A	9555.ENSPANP00000012901	Eukaryota	Chordata	Mammalia	Primates	Cercopithecidae	Cercocebus	Cercocebus atys	unclassified	unclassified
member	25746	-	-	-	-	-	HG3792086	-	-	-	-	-	Eukaryota	Chordata	Mammalia	Primates	Cercopithecidae	Mandrillus	Mandrillus leucophaeus	-	-
member	25746	-	-	-	-	-	HG3792086	-	-	-	-	-	Eukaryota	Chordata	Mammalia	Primates	Cercopithecidae	Papio	Papio anubis	-	-
member	25746	-	-	-	-	-	HG3792086	-	-	-	-	-	Eukaryota	Chordata	Mammalia	Primates	Cercopithecidae	Theropithecus	Theropithecus gelada	-	-
member	25746	-	-	-	-	-	HG4134040	cellular processes and signaling	Posttranslational modification, protein turnover, chaperones	366ZA	Meprin A	9555.ENSPANP00000012901	Eukaryota	Chordata	Mammalia	Primates	Cercopithecidae	Cercocebus	Cercocebus atys	unclassified	unclassified
member	25746	-	-	-	-	-	HG4134040	-	-	-	-	-	Eukaryota	Chordata	Mammalia	Primates	Cercopithecidae	Mandrillus	Mandrillus leucophaeus	-	-
member	25746	-	-	-	-	-	HG4134040	-	-	-	-	-	Eukaryota	Chordata	Mammalia	Primates	Cercopithecidae	Papio	Papio anubis	-	-
member	25746	-	-	-	-	-	HG4134040	-	-	-	-	-	Eukaryota	Chordata	Mammalia	Primates	Cercopithecidae	Theropithecus	Theropithecus gelada	-	-
member	25746	-	-	-	-	-	HG5412654	cellular processes and signaling	Posttranslational modification, protein turnover, chaperones	4N18I	meprin and TRAF homology	9606.ENSP00000230588	Eukaryota	Chordata	Mammalia	Primates	Hominidae	Homo	Homo sapiens	unclassified	unclassified
member	25746	-	-	-	-	-	HG5412838	cellular processes and signaling	Posttranslational modification, protein turnover, chaperones	4N18I	meprin and TRAF homology	9606.ENSP00000230588	Eukaryota	Chordata	Mammalia	Primates	Hominidae	Homo	Homo sapiens	unclassified	unclassified
member	25746	-	-	-	-	-	HG5433383	cellular processes and signaling	Posttranslational modification, protein turnover, chaperones	4M7CK	Astacin (Peptidase family M12A)	61853.ENSNLEP00000005390	Eukaryota	Chordata	Mammalia	Primates	Hominidae	Homo	Homo sapiens	unclassified	unclassified
member	25746	-	-	-	-	-	P28825	cellular processes and signaling	Posttranslational modification, protein turnover, chaperones	4PW94	metalloendopeptidase activity	10090.ENSMUSP00000024707	Eukaryota	Chordata	Mammalia	Rodentia	Muridae	Mus	Mus musculus	unclassified	unclassified
member	25746	-	-	-	-	-	Q16819	cellular processes and signaling	Posttranslational modification, protein turnover, chaperones	4N18I	meprin and TRAF homology	9606.ENSP00000230588	Eukaryota	Chordata	Mammalia	Primates	Hominidae	Homo	Homo sapiens	unclassified	unclassified
member	25746	-	-	-	-	-	Q64230	cellular processes and signaling	Posttranslational modification, protein turnover, chaperones	4PW94	metalloendopeptidase activity	10116.ENSRNOP00000014791	Eukaryota	Chordata	Mammalia	Rodentia	Muridae	Rattus	Rattus norvegicus	unclassified	unclassified
group	25747	1	-	-	-	-	HG3792483	cellular processes and signaling	Cell wall/membrane/envelope biogenesis	4686Z	Glycosyl transferase, family 2	1453501.JELR01000002_gene633	Bacteria	Firmicutes	Clostridia	Eubacteriales	unclassified	unclassified	various	cellulose synthase (EC 2.4.1.12); chitin synthase (EC 2.4.1.16); dolichyl-phosphate beta-D-mannosyltransferase (EC 2.4.1.83); dolichyl-phosphate beta-glucosyltransferase (EC 2.4.1.117); N-acetylglucosaminyltransferase (EC 2.4.1.-); N-acetylgalactosaminyltransferase (EC 2.4.1.-); hyaluronan synthase (EC 2.4.1.212); chitin oligosaccharide synthase (EC 2.4.1.-); beta-1,3-glucan synthase (EC 2.4.1.34); beta-1,4-mannan synthase (EC 2.4.1.-); beta-mannosylphosphodecaprenol-mannooligosaccharide alpha-1,6-mannosyltransferase (EC 2.4.1.199); UDP-Galf: rhamnopyranosyl-N-acetylglucosaminyl-PP-decaprenol beta-1,4/1,5-galactofuranosyltransferase (EC 2.4.1.287); UDP-Galf: galactofuranosyl-galactofuranosyl-rhamnosyl-N-acetylglucosaminyl-PP-decaprenol beta-1,5/1,6-galactofuranosyltransferase (EC 2.4.1.288); dTDP-L-Rha: N-acetylglucosaminyl-PP-decaprenol alpha-1,3-L-rhamnosyltransferase (EC 2.4.1.289); alternating beta-1,3/4-N-acetylmannan synthase (2.4.1.-)	GT2	0.1	-	0.1	-	0.0	-	0.0	-	1/1	1/1	1/1	1/1	1/1	1/1	1/1	1/1	1/1	1/1	1/1	1/1	1/1	1/1
member	25747	-	-	-	-	-	HG3792483	cellular processes and signaling	Cell wall/membrane/envelope biogenesis	4686Z	Glycosyl transferase, family 2	1453501.JELR01000002_gene633	Bacteria	Firmicutes	Clostridia	Eubacteriales	unclassified	unclassified	Clostridiales bacterium	cellulose synthase (EC 2.4.1.12); chitin synthase (EC 2.4.1.16); dolichyl-phosphate beta-D-mannosyltransferase (EC 2.4.1.83); dolichyl-phosphate beta-glucosyltransferase (EC 2.4.1.117); N-acetylglucosaminyltransferase (EC 2.4.1.-); N-acetylgalactosaminyltransferase (EC 2.4.1.-); hyaluronan synthase (EC 2.4.1.212); chitin oligosaccharide synthase (EC 2.4.1.-); beta-1,3-glucan synthase (EC 2.4.1.34); beta-1,4-mannan synthase (EC 2.4.1.-); beta-mannosylphosphodecaprenol-mannooligosaccharide alpha-1,6-mannosyltransferase (EC 2.4.1.199); UDP-Galf: rhamnopyranosyl-N-acetylglucosaminyl-PP-decaprenol beta-1,4/1,5-galactofuranosyltransferase (EC 2.4.1.287); UDP-Galf: galactofuranosyl-galactofuranosyl-rhamnosyl-N-acetylglucosaminyl-PP-decaprenol beta-1,5/1,6-galactofuranosyltransferase (EC 2.4.1.288); dTDP-L-Rha: N-acetylglucosaminyl-PP-decaprenol alpha-1,3-L-rhamnosyltransferase (EC 2.4.1.289); alternating beta-1,3/4-N-acetylmannan synthase (2.4.1.-)	GT2
group	25748	2	287	287	98.95	98.95	HG3792524;HG3799869	poorly characterized	Function unknown	36I51	Calcineurin-like phosphoesterase	411489.CLOL250_00231	Bacteria	Firmicutes	Clostridia	Eubacteriales	various	various	various	unclassified	unclassified	0.1	-	0.1	-	0.0	-	0.0	-	2/2	2/2	2/2	2/2	2/2	2/2	2/2	2/2	2/2	2/2	2/2	1/2	0/0	0/0
member	25748	-	-	-	-	-	HG3792524	poorly characterized	Function unknown	36I51	Calcineurin-like phosphoesterase	411489.CLOL250_00231	Bacteria	Firmicutes	Clostridia	Eubacteriales	Clostridiaceae	Clostridium	Clostridium sp. BIOML-A1	unclassified	unclassified
member	25748	-	-	-	-	-	HG3792524	-	-	-	-	-	Bacteria	Firmicutes	Clostridia	Eubacteriales	Clostridiaceae	Clostridium	Clostridium sp. L2-50	-	-
member	25748	-	-	-	-	-	HG3792524	-	-	-	-	-	Bacteria	Firmicutes	Clostridia	Eubacteriales	Lachnospiraceae	unclassified	Lachnospiraceae bacterium GAM79	-	-
member	25748	-	-	-	-	-	HG3799869	poorly characterized	Function unknown	36I51	Calcineurin-like phosphoesterase	411489.CLOL250_00231	Bacteria	Firmicutes	Clostridia	Eubacteriales	Clostridiaceae	Clostridium	Clostridium sp. AF15-41	unclassified	unclassified
group	25749	1	-	-	-	-	HG3792536	metabolism	Inorganic ion transport and metabolism	3WGBM	ATPase, P-type (transporting), HAD superfamily, subfamily IC	1160721.RBI_I01787	Bacteria	Firmicutes	Clostridia	Eubacteriales	Oscillospiraceae	Anaerofilum	Anaerofilum sp. BX8	unclassified	unclassified	0.1	-	0.1	-	0.0	-	0.0	-	1/1	1/1	1/1	1/1	1/1	1/1	1/1	1/1	1/1	1/1	1/1	1/1	0/0	0/0
member	25749	-	-	-	-	-	HG3792536	metabolism	Inorganic ion transport and metabolism	3WGBM	ATPase, P-type (transporting), HAD superfamily, subfamily IC	1160721.RBI_I01787	Bacteria	Firmicutes	Clostridia	Eubacteriales	Oscillospiraceae	Anaerofilum	Anaerofilum sp. BX8	unclassified	unclassified
group	25750	1	-	-	-	-	HG3792548	unclassified	unclassified	unclassified	unclassified	unclassified	unclassified	unclassified	unclassified	unclassified	unclassified	unclassified	unclassified	unclassified	unclassified	0.1	-	0.1	-	0.0	-	0.0	-	0/0	0/0	0/0	0/0	0/0	0/0	0/0	0/0	0/0	0/0	0/0	0/0	0/0	0/0
member	25750	-	-	-	-	-	HG3792548	unclassified	unclassified	unclassified	unclassified	unclassified	unclassified	unclassified	unclassified	unclassified	unclassified	unclassified	unclassified	unclassified	unclassified
group	25751	1	-	-	-	-	HG3792710	information storage and processing	RNA processing and modification	369R6	Nucleolar protein interacting with the FHA domain of MKI67	60711.ENSCSAP00000012756	Eukaryota	Chordata	Mammalia	Primates	Cercopithecidae	Theropithecus	Theropithecus gelada	unclassified	unclassified	0.1	-	0.1	-	0.0	-	0.0	-	1/1	1/1	1/1	1/1	1/1	1/1	1/1	1/1	1/1	1/1	1/1	1/1	0/0	0/0
member	25751	-	-	-	-	-	HG3792710	information storage and processing	RNA processing and modification	369R6	Nucleolar protein interacting with the FHA domain of MKI67	60711.ENSCSAP00000012756	Eukaryota	Chordata	Mammalia	Primates	Cercopithecidae	Theropithecus	Theropithecus gelada	unclassified	unclassified
group	25752	2	287	468	56.41	56.41	HG3792753;HG4946239	metabolism	Carbohydrate transport and metabolism	3WP6B	Belongs to the glycosyl hydrolase 2 family	411483.FAEPRAA2165_01145	Bacteria	Firmicutes	Clostridia	Eubacteriales	Oscillospiraceae	Faecalibacterium	Faecalibacterium prausnitzii	various	various	0.1	-	0.1	-	0.0	-	0.0	-	2/2	2/2	2/2	2/2	2/2	2/2	2/2	2/2	2/2	2/2	2/2	2/2	1/2	1/2
member	25752	-	-	-	-	-	HG3792753	metabolism	Carbohydrate transport and metabolism	3WP6B	Belongs to the glycosyl hydrolase 2 family	411483.FAEPRAA2165_01145	Bacteria	Firmicutes	Clostridia	Eubacteriales	Oscillospiraceae	Faecalibacterium	Faecalibacterium prausnitzii	alpha-L-rhamnosidase (EC 3.2.1.40); rhamnogalacturonan alpha-L-rhamnohydrolase (EC 3.2.1.174)	GH106
member	25752	-	-	-	-	-	HG4946239	metabolism	Carbohydrate transport and metabolism	3WP6B	Belongs to the glycosyl hydrolase 2 family	411483.FAEPRAA2165_01145	Bacteria	Firmicutes	Clostridia	Eubacteriales	Oscillospiraceae	Faecalibacterium	Faecalibacterium prausnitzii	endo-beta-1,4-glucanase / cellulase (EC 3.2.1.4); endo-beta-1,4-xylanase (EC 3.2.1.8); beta-glucosidase (EC 3.2.1.21); beta-mannosidase (EC 3.2.1.25); beta-glucosylceramidase (EC 3.2.1.45); glucan beta-1,3-glucosidase (EC 3.2.1.58); exo-beta-1,4-glucanase / cellodextrinase (EC 3.2.1.74); glucan endo-1,6-beta-glucosidase (EC 3.2.1.75); mannan endo-beta-1,4-mannosidase (EC 3.2.1.78); cellulose beta-1,4-cellobiosidase (EC 3.2.1.91); steryl beta-glucosidase (EC 3.2.1.104); endoglycoceramidase (EC 3.2.1.123); chitosanase (EC 3.2.1.132); beta-primeverosidase (EC 3.2.1.149); xyloglucan-specific endo-beta-1,4-glucanase (EC 3.2.1.151); endo-beta-1,6-galactanase (EC 3.2.1.164); beta-1,3-mannanase (EC 3.2.1.-); arabinoxylan-specific endo-beta-1,4-xylanase (EC 3.2.1.-); mannan transglycosylase (EC 2.4.1.-); lichenase / endo-beta-1,3-1,4-glucanase (EC 3.2.1.73); beta-glycosidase (EC 3.2.1.-); endo-beta-1,3-glucanase / laminarinase (EC 3.2.1.39); beta-N-acetylhexosaminidase (EC 3.2.1.52); chitosanase (EC 3.2.1.132); beta-D-galactofuranosidase (EC 3.2.1.146); beta-galactosylceramidase (EC 3.2.1.46); ; beta-rutinosidase /alpha-L-rhamnose-(1,6)-beta-D-glucosidase (EC 3.2.1.-); alpha-L-arabinofuranosidase (EC 3.2.1.55)	GH5
group	25753	1	-	-	-	-	HG3792759	poorly characterized	Function unknown	4M8HF	Hepatocellular carcinoma-associated antigen 59	30611.ENSOGAP00000008737	Eukaryota	Chordata	Mammalia	Artiodactyla	various	various	various	unclassified	unclassified	0.1	-	0.1	-	0.0	-	0.0	-	1/1	1/1	1/1	1/1	1/1	1/1	1/1	1/1	1/1	1/1	1/1	1/1	0/0	0/0
member	25753	-	-	-	-	-	HG3792759	poorly characterized	Function unknown	4M8HF	Hepatocellular carcinoma-associated antigen 59	30611.ENSOGAP00000008737	Eukaryota	Chordata	Mammalia	Artiodactyla	Lipotidae	Lipotes	Lipotes vexillifer	unclassified	unclassified
member	25753	-	-	-	-	-	HG3792759	-	-	-	-	-	Eukaryota	Chordata	Mammalia	Artiodactyla	Monodontidae	Delphinapterus	Delphinapterus leucas	-	-
group	25754	1	-	-	-	-	HG3792829	metabolism	Amino acid transport and metabolism	1YB5J	Serine dehydratase alpha chain	416870.llmg_1732	Bacteria	Firmicutes	Bacilli	Lactobacillales	Streptococcaceae	Lactococcus	various	unclassified	unclassified	0.1	-	0.1	-	0.0	-	0.0	-	1/1	1/1	1/1	1/1	1/1	1/1	1/1	1/1	1/1	1/1	1/1	1/1	0/0	0/0
member	25754	-	-	-	-	-	HG3792829	metabolism	Amino acid transport and metabolism	1YB5J	Serine dehydratase alpha chain	416870.llmg_1732	Bacteria	Firmicutes	Bacilli	Lactobacillales	Streptococcaceae	Lactococcus	Lactococcus cremoris	unclassified	unclassified
member	25754	-	-	-	-	-	HG3792829	-	-	-	-	-	Bacteria	Firmicutes	Bacilli	Lactobacillales	Streptococcaceae	Lactococcus	unclassified	-	-
group	25755	9	287	387	54.64	98.75	HG3792852;HG4441995;HG4442519;HG4459429;HG4472508;HG4473332;HG4516782;HG4558577;HG4558813	metabolism	Energy production and conversion	3WJDT	Belongs to the LDH2 MDH2 oxidoreductase family	428125.CLOLEP_02822	Bacteria	Firmicutes	Clostridia	Eubacteriales	Oscillospiraceae	various	various	unclassified	unclassified	0.1	-	0.1	-	0.0	-	0.0	-	9/9	9/9	5/9	7/9	5/9	6/9	6/9	4/9	4/9	3/9	(2)/9	(2)/9	0/0	0/0
member	25755	-	-	-	-	-	HG3792852	metabolism	Energy production and conversion	3WJDT	Belongs to the LDH2 MDH2 oxidoreductase family	428125.CLOLEP_02822	unclassified	unclassified	unclassified	unclassified	unclassified	unclassified	unclassified	unclassified	unclassified
member	25755	-	-	-	-	-	HG4441995	metabolism	Energy production and conversion	4HB6X	Belongs to the LDH2 MDH2 oxidoreductase family	1449337.JQLL01000001_gene186	Bacteria	Firmicutes	unclassified	unclassified	unclassified	unclassified	Firmicutes bacterium CAG:552	unclassified	unclassified
member	25755	-	-	-	-	-	HG4441995	-	-	-	-	-	Bacteria	Firmicutes	unclassified	unclassified	unclassified	unclassified	Firmicutes bacterium CAG:552_39_19	-	-
member	25755	-	-	-	-	-	HG4442519	metabolism	Energy production and conversion	3WJDT	Belongs to the LDH2 MDH2 oxidoreductase family	428125.CLOLEP_02822	unclassified	unclassified	unclassified	unclassified	unclassified	unclassified	unclassified	unclassified	unclassified
member	25755	-	-	-	-	-	HG4459429	metabolism	Energy production and conversion	3WJDT	Belongs to the LDH2 MDH2 oxidoreductase family	428125.CLOLEP_02822	Bacteria	Firmicutes	unclassified	unclassified	unclassified	unclassified	Firmicutes bacterium CAG:341	unclassified	unclassified
member	25755	-	-	-	-	-	HG4472508	metabolism	Energy production and conversion	27K2Z	Malate/L-lactate dehydrogenase	1235799.C818_02518	Bacteria	Firmicutes	Clostridia	Eubacteriales	Lachnospiraceae	Blautia	uncultured Blautia sp.	unclassified	unclassified
member	25755	-	-	-	-	-	HG4472508	-	-	-	-	-	Bacteria	Firmicutes	Clostridia	Eubacteriales	Oscillospiraceae	Ruminococcus	Ruminococcus sp. AF17-12	-	-
member	25755	-	-	-	-	-	HG4472508	-	-	-	-	-	Bacteria	Firmicutes	Clostridia	Eubacteriales	Oscillospiraceae	Ruminococcus	Ruminococcus sp. AM23-1	-	-
member	25755	-	-	-	-	-	HG4472508	-	-	-	-	-	Bacteria	Firmicutes	Clostridia	Eubacteriales	Oscillospiraceae	Ruminococcus	Ruminococcus sp. AM26-12LB	-	-
member	25755	-	-	-	-	-	HG4472508	-	-	-	-	-	Bacteria	Firmicutes	Clostridia	Eubacteriales	Oscillospiraceae	Ruminococcus	Ruminococcus sp. CAG:90	-	-
member	25755	-	-	-	-	-	HG4472508	-	-	-	-	-	Bacteria	Firmicutes	Clostridia	Eubacteriales	Oscillospiraceae	Ruminococcus	Ruminococcus sp. SR1/5	-	-
member	25755	-	-	-	-	-	HG4472508	-	-	-	-	-	Bacteria	Firmicutes	Clostridia	Eubacteriales	unclassified	unclassified	unclassified	-	-
member	25755	-	-	-	-	-	HG4473332	metabolism	Energy production and conversion	27K2Z	Malate/L-lactate dehydrogenase	1235799.C818_02518	Bacteria	Firmicutes	Clostridia	Eubacteriales	Lachnospiraceae	Blautia	uncultured Blautia sp.	unclassified	unclassified
member	25755	-	-	-	-	-	HG4473332	-	-	-	-	-	Bacteria	Firmicutes	Clostridia	Eubacteriales	Oscillospiraceae	Ruminococcus	Ruminococcus sp. CAG:17	-	-
member	25755	-	-	-	-	-	HG4473332	-	-	-	-	-	Bacteria	Firmicutes	Clostridia	Eubacteriales	unclassified	unclassified	unclassified	-	-
member	25755	-	-	-	-	-	HG4516782	metabolism	Energy production and conversion	36DZD	Belongs to the LDH2 MDH2 oxidoreductase family	1304866.K413DRAFT_5116	Bacteria	Firmicutes	Clostridia	Eubacteriales	Eubacteriaceae	Eubacterium	Eubacterium sp. CAG:251	unclassified	unclassified
member	25755	-	-	-	-	-	HG4558577	metabolism	Energy production and conversion	3WJDT	Belongs to the LDH2 MDH2 oxidoreductase family	428125.CLOLEP_02822	Bacteria	Firmicutes	Clostridia	Eubacteriales	Oscillospiraceae	Anaerotruncus	Anaerotruncus sp. CAG:528	unclassified	unclassified
member	25755	-	-	-	-	-	HG4558813	metabolism	Energy production and conversion	3WJDT	Belongs to the LDH2 MDH2 oxidoreductase family	428125.CLOLEP_02822	unclassified	unclassified	unclassified	unclassified	unclassified	unclassified	unclassified	unclassified	unclassified
group	25756	2	287	287	100.0	100.0	HG3792864;P00817	metabolism	Energy production and conversion	3S08U	to Saccharomyces cerevisiae IPP1 (YBR011C)	4932.YBR011C	various	various	various	various	various	various	various	unclassified	unclassified	0.1	-	0.1	-	0.0	-	0.0	-	2/2	2/2	2/2	2/2	2/2	2/2	2/2	2/2	2/2	2/2	2/2	2/2	0/0	0/0
member	25756	-	-	-	-	-	HG3792864	metabolism	Energy production and conversion	3S08U	to Saccharomyces cerevisiae IPP1 (YBR011C)	4932.YBR011C	Eukaryota	Ascomycota	Saccharomycetes	Saccharomycetales	Saccharomycetaceae	Saccharomyces	Saccharomyces boulardii (nom. inval.)	unclassified	unclassified
member	25756	-	-	-	-	-	HG3792864	-	-	-	-	-	Eukaryota	Ascomycota	Saccharomycetes	Saccharomycetales	Saccharomycetaceae	Saccharomyces	Saccharomyces cerevisiae	-	-
member	25756	-	-	-	-	-	HG3792864	-	-	-	-	-	Eukaryota	Ascomycota	Saccharomycetes	Saccharomycetales	Saccharomycetaceae	Saccharomyces	Saccharomyces cerevisiae x Saccharomyces kudriavzevii	-	-
member	25756	-	-	-	-	-	HG3792864	-	-	-	-	-	Eukaryota	Ascomycota	Saccharomycetes	Saccharomycetales	Saccharomycetaceae	Saccharomyces	Saccharomyces pastorianus	-	-
member	25756	-	-	-	-	-	HG3792864	-	-	-	-	-	unclassified	unclassified	unclassified	unclassified	unclassified	unclassified	Saccharomyces cerevisiae synthetic construct	-	-
member	25756	-	-	-	-	-	HG3792864	-	-	-	-	-	unclassified	unclassified	unclassified	unclassified	unclassified	unclassified	synthetic construct	-	-
member	25756	-	-	-	-	-	P00817	metabolism	Energy production and conversion	3S08U	to Saccharomyces cerevisiae IPP1 (YBR011C)	4932.YBR011C	Eukaryota	Ascomycota	Saccharomycetes	Saccharomycetales	Saccharomycetaceae	Saccharomyces	Saccharomyces boulardii (nom. inval.)	unclassified	unclassified
member	25756	-	-	-	-	-	P00817	-	-	-	-	-	Eukaryota	Ascomycota	Saccharomycetes	Saccharomycetales	Saccharomycetaceae	Saccharomyces	Saccharomyces cerevisiae	-	-
member	25756	-	-	-	-	-	P00817	-	-	-	-	-	Eukaryota	Ascomycota	Saccharomycetes	Saccharomycetales	Saccharomycetaceae	Saccharomyces	Saccharomyces cerevisiae x Saccharomyces kudriavzevii	-	-
member	25756	-	-	-	-	-	P00817	-	-	-	-	-	Eukaryota	Ascomycota	Saccharomycetes	Saccharomycetales	Saccharomycetaceae	Saccharomyces	Saccharomyces pastorianus	-	-
member	25756	-	-	-	-	-	P00817	-	-	-	-	-	unclassified	unclassified	unclassified	unclassified	unclassified	unclassified	Saccharomyces cerevisiae synthetic construct	-	-
member	25756	-	-	-	-	-	P00817	-	-	-	-	-	unclassified	unclassified	unclassified	unclassified	unclassified	unclassified	synthetic construct	-	-
group	25757	1	-	-	-	-	HG3793009	cellular processes and signaling	Cell wall/membrane/envelope biogenesis	36ERI	O-Antigen ligase	97138.C820_02753	Bacteria	Firmicutes	various	various	various	various	various	unclassified	unclassified	0.1	-	0.1	-	0.0	-	0.0	-	1/1	1/1	1/1	1/1	1/1	1/1	1/1	1/1	1/1	1/1	1/1	1/1	0/0	0/0
member	25757	-	-	-	-	-	HG3793009	cellular processes and signaling	Cell wall/membrane/envelope biogenesis	36ERI	O-Antigen ligase	97138.C820_02753	Bacteria	Firmicutes	Clostridia	Eubacteriales	Clostridiaceae	Clostridium	uncultured Clostridium sp.	unclassified	unclassified
member	25757	-	-	-	-	-	HG3793009	-	-	-	-	-	Bacteria	Firmicutes	unclassified	unclassified	unclassified	unclassified	Firmicutes bacterium AM55-24TS	-	-
member	25757	-	-	-	-	-	HG3793009	-	-	-	-	-	Bacteria	Firmicutes	unclassified	unclassified	unclassified	unclassified	Firmicutes bacterium CAG:41	-	-
group	25758	4	287	758	12.84	56.98	HG3793208;HG4784463;HG5413550;HG5421360	cellular processes and signaling	Cell wall/membrane/envelope biogenesis	2J58Z	Tetratricopeptide repeat	various	Bacteria	Spirochaetes	Spirochaetia	Brachyspirales	Brachyspiraceae	Brachyspira	various	UDP-GlcNAc: peptide beta-N-acetylglucosaminyltransferase (EC 2.4.1.255); UDP-Glc: peptide N-beta-glucosyltransferase (EC 2.4.1.-)	GT41	0.1	-	0.1	-	0.0	-	0.0	-	3/4	3/4	3/4	3/4	(1)/4	4/4	3/4	3/4	3/4	3/4	3/4	(1)/4	4/4	4/4
member	25758	-	-	-	-	-	HG3793208	cellular processes and signaling	Cell wall/membrane/envelope biogenesis	2J58Z	Tetratricopeptide repeat	1045858.Bint_0207	Bacteria	Spirochaetes	Spirochaetia	Brachyspirales	Brachyspiraceae	Brachyspira	Brachyspira aalborgi	UDP-GlcNAc: peptide beta-N-acetylglucosaminyltransferase (EC 2.4.1.255); UDP-Glc: peptide N-beta-glucosyltransferase (EC 2.4.1.-)	GT41
member	25758	-	-	-	-	-	HG3793208	-	-	-	-	-	Bacteria	Spirochaetes	Spirochaetia	Brachyspirales	Brachyspiraceae	Brachyspira	Brachyspira sp. CAG:700	-	-
member	25758	-	-	-	-	-	HG4784463	unclassified	unclassified	unclassified	unclassified	unclassified	Bacteria	Firmicutes	Clostridia	Eubacteriales	Lachnospiraceae	Butyrivibrio	Butyrivibrio fibrisolvens	UDP-GlcNAc: peptide beta-N-acetylglucosaminyltransferase (EC 2.4.1.255); UDP-Glc: peptide N-beta-glucosyltransferase (EC 2.4.1.-)	GT41
member	25758	-	-	-	-	-	HG5413550	cellular processes and signaling	Cell wall/membrane/envelope biogenesis	2J58Z	Tetratricopeptide repeat	759914.BP951000_1989	Bacteria	Spirochaetes	Spirochaetia	Brachyspirales	Brachyspiraceae	Brachyspira	Brachyspira pilosicoli	UDP-GlcNAc: peptide beta-N-acetylglucosaminyltransferase (EC 2.4.1.255); UDP-Glc: peptide N-beta-glucosyltransferase (EC 2.4.1.-)	GT41
member	25758	-	-	-	-	-	HG5421360	cellular processes and signaling	Cell wall/membrane/envelope biogenesis	2J58Z	Tetratricopeptide repeat	526224.Bmur_1653	Bacteria	Spirochaetes	Spirochaetia	Brachyspirales	Brachyspiraceae	Brachyspira	Brachyspira murdochii	UDP-GlcNAc: peptide beta-N-acetylglucosaminyltransferase (EC 2.4.1.255); UDP-Glc: peptide N-beta-glucosyltransferase (EC 2.4.1.-)	GT41
group	25759	4	287	309	91.91	99.03	HG3793209;HG4010363;HG4012388;HG4015168	information storage and processing	Replication, recombination and repair	3F4P0	HNH nucleases	257314.LJ_0084	Bacteria	Firmicutes	Bacilli	Lactobacillales	Lactobacillaceae	Lactobacillus	Lactobacillus johnsonii	unclassified	unclassified	0.1	-	0.1	-	0.0	-	0.0	-	4/4	4/4	4/4	4/4	4/4	4/4	4/4	4/4	4/4	4/4	4/4	4/4	0/0	0/0
member	25759	-	-	-	-	-	HG3793209	information storage and processing	Replication, recombination and repair	3F4P0	HNH nucleases	257314.LJ_0084	Bacteria	Firmicutes	Bacilli	Lactobacillales	Lactobacillaceae	Lactobacillus	Lactobacillus johnsonii	unclassified	unclassified
member	25759	-	-	-	-	-	HG4010363	information storage and processing	Replication, recombination and repair	3F4P0	HNH nucleases	257314.LJ_0084	Bacteria	Firmicutes	Bacilli	Lactobacillales	Lactobacillaceae	Lactobacillus	Lactobacillus johnsonii	unclassified	unclassified
member	25759	-	-	-	-	-	HG4012388	information storage and processing	Replication, recombination and repair	3F4P0	HNH nucleases	257314.LJ_0084	Bacteria	Firmicutes	Bacilli	Lactobacillales	Lactobacillaceae	Lactobacillus	Lactobacillus johnsonii	unclassified	unclassified
member	25759	-	-	-	-	-	HG4015168	information storage and processing	Replication, recombination and repair	3F4P0	HNH nucleases	257314.LJ_0084	Bacteria	Firmicutes	Bacilli	Lactobacillales	Lactobacillaceae	Lactobacillus	Lactobacillus johnsonii	unclassified	unclassified
group	25760	3	287	693	41.13	99.28	HG3793311;HG5365739;HG5368964	information storage and processing	Translation, ribosomal structure and biogenesis	4CUIA	elongation factor G	479437.Elen_2220	Bacteria	Actinobacteria	Coriobacteriia	Eggerthellales	Eggerthellaceae	Eggerthella	various	unclassified	unclassified	0.1	-	0.1	-	0.0	-	0.0	-	3/3	3/3	3/3	3/3	3/3	3/3	3/3	3/3	3/3	3/3	3/3	2/3	0/0	0/0
member	25760	-	-	-	-	-	HG3793311	information storage and processing	Translation, ribosomal structure and biogenesis	4CUIA	elongation factor G	479437.Elen_2220	Bacteria	Actinobacteria	Coriobacteriia	Eggerthellales	Eggerthellaceae	Eggerthella	Eggerthella lenta	unclassified	unclassified
member	25760	-	-	-	-	-	HG3793311	-	-	-	-	-	Bacteria	Actinobacteria	Coriobacteriia	Eggerthellales	Eggerthellaceae	Eggerthella	Eggerthella sp. 1_3_56FAA	-	-
member	25760	-	-	-	-	-	HG3793311	-	-	-	-	-	Bacteria	Actinobacteria	Coriobacteriia	Eggerthellales	Eggerthellaceae	Eggerthella	Eggerthella sp. HGA1	-	-
member	25760	-	-	-	-	-	HG3793311	-	-	-	-	-	Bacteria	Actinobacteria	Coriobacteriia	Eggerthellales	Eggerthellaceae	Eggerthella	unclassified	-	-
member	25760	-	-	-	-	-	HG5365739	information storage and processing	Translation, ribosomal structure and biogenesis	4CUIA	elongation factor G	479437.Elen_2220	Bacteria	Actinobacteria	Coriobacteriia	Eggerthellales	Eggerthellaceae	Eggerthella	Eggerthella lenta	unclassified	unclassified
member	25760	-	-	-	-	-	HG5365739	-	-	-	-	-	Bacteria	Actinobacteria	Coriobacteriia	Eggerthellales	Eggerthellaceae	Eggerthella	Eggerthella sp. 1_3_56FAA	-	-
member	25760	-	-	-	-	-	HG5365739	-	-	-	-	-	Bacteria	Actinobacteria	Coriobacteriia	Eggerthellales	Eggerthellaceae	Eggerthella	unclassified	-	-
member	25760	-	-	-	-	-	HG5368964	information storage and processing	Translation, ribosomal structure and biogenesis	4CUIA	elongation factor G	479437.Elen_2220	Bacteria	Actinobacteria	Coriobacteriia	Eggerthellales	Eggerthellaceae	Eggerthella	Eggerthella sp. HGA1	unclassified	unclassified
group	25761	1	-	-	-	-	HG3793331	information storage and processing	Replication, recombination and repair	3XZJ4	Psort location Cytoplasmic, score 8.87	411459.RUMOBE_00103	Bacteria	Firmicutes	Clostridia	Eubacteriales	Lachnospiraceae	Blautia	Blautia obeum	unclassified	unclassified	0.1	-	0.1	-	0.0	-	0.0	-	1/1	1/1	1/1	1/1	1/1	1/1	1/1	1/1	1/1	1/1	1/1	1/1	0/0	0/0
member	25761	-	-	-	-	-	HG3793331	information storage and processing	Replication, recombination and repair	3XZJ4	Psort location Cytoplasmic, score 8.87	411459.RUMOBE_00103	Bacteria	Firmicutes	Clostridia	Eubacteriales	Lachnospiraceae	Blautia	Blautia obeum	unclassified	unclassified
group	25762	2	287	287	99.65	99.65	HG3793749;HG3794533	information storage and processing	Replication, recombination and repair	4N8D5	Nucleosome assembly protein (NAP)	9597.XP_008969448.1	Eukaryota	Chordata	Mammalia	Primates	Hominidae	Pan	Pan paniscus	unclassified	unclassified	0.1	-	0.1	-	0.0	-	0.0	-	2/2	2/2	2/2	2/2	2/2	2/2	2/2	2/2	2/2	2/2	2/2	2/2	0/0	0/0
member	25762	-	-	-	-	-	HG3793749	information storage and processing	Replication, recombination and repair	4N8D5	Nucleosome assembly protein (NAP)	9597.XP_008969448.1	Eukaryota	Chordata	Mammalia	Primates	Hominidae	Pan	Pan paniscus	unclassified	unclassified
member	25762	-	-	-	-	-	HG3794533	information storage and processing	Replication, recombination and repair	4N8D5	Nucleosome assembly protein (NAP)	9597.XP_008969448.1	Eukaryota	Chordata	Mammalia	Primates	Hominidae	Pan	Pan paniscus	unclassified	unclassified
group	25763	1	-	-	-	-	HG3793778	unclassified	unclassified	unclassified	unclassified	unclassified	Bacteria	Spirochaetes	Spirochaetia	Brachyspirales	Brachyspiraceae	Brachyspira	Brachyspira aalborgi	unclassified	unclassified	0.1	-	0.1	-	0.0	-	0.0	-	0/0	0/0	0/0	0/0	0/0	1/1	1/1	1/1	1/1	1/1	1/1	1/1	0/0	0/0
member	25763	-	-	-	-	-	HG3793778	unclassified	unclassified	unclassified	unclassified	unclassified	Bacteria	Spirochaetes	Spirochaetia	Brachyspirales	Brachyspiraceae	Brachyspira	Brachyspira aalborgi	unclassified	unclassified
group	25764	2	287	287	99.3	99.3	HG3793862;HG3799949	poorly characterized	Function unknown	4AQDM	F5/8 type C domain	1121098.HMPREF1534_02733	Bacteria	Bacteroidetes	Bacteroidia	Bacteroidales	Bacteroidaceae	various	various	Binding to galactose and lactose has been demonstrated for the module of Micromonospora viridifaciens sialidase (PMID: 16239725). Binding to polygalacturonic acid has been shown for a Yersinia member (PMID: 17292916). Binding to LacNAc (beta-D-galactosyl-1,4-beta-D-N-acetylglucosamine) has been shown for an N-acetylglucosaminidase from Clostridium perfingens (PMID: 16990278).	CBM32	0.1	-	0.1	-	0.0	-	0.0	-	2/2	2/2	2/2	2/2	2/2	2/2	2/2	2/2	2/2	2/2	2/2	2/2	2/2	2/2
member	25764	-	-	-	-	-	HG3793862	poorly characterized	Function unknown	4AQDM	F5/8 type C domain	1121098.HMPREF1534_02733	Bacteria	Bacteroidetes	Bacteroidia	Bacteroidales	Bacteroidaceae	Bacteroides	Bacteroides sp. AM22-3LB	Binding to galactose and lactose has been demonstrated for the module of Micromonospora viridifaciens sialidase (PMID: 16239725). Binding to polygalacturonic acid has been shown for a Yersinia member (PMID: 17292916). Binding to LacNAc (beta-D-galactosyl-1,4-beta-D-N-acetylglucosamine) has been shown for an N-acetylglucosaminidase from Clostridium perfingens (PMID: 16990278).	CBM32
member	25764	-	-	-	-	-	HG3793862	-	-	-	-	-	Bacteria	Bacteroidetes	Bacteroidia	Bacteroidales	Bacteroidaceae	Phocaeicola	Phocaeicola massiliensis	-	-
member	25764	-	-	-	-	-	HG3799949	poorly characterized	Function unknown	4AQDM	F5/8 type C domain	1121098.HMPREF1534_02733	Bacteria	Bacteroidetes	Bacteroidia	Bacteroidales	Bacteroidaceae	Bacteroides	Bacteroides sp. AM16-15	Binding to galactose and lactose has been demonstrated for the module of Micromonospora viridifaciens sialidase (PMID: 16239725). Binding to polygalacturonic acid has been shown for a Yersinia member (PMID: 17292916). Binding to LacNAc (beta-D-galactosyl-1,4-beta-D-N-acetylglucosamine) has been shown for an N-acetylglucosaminidase from Clostridium perfingens (PMID: 16990278).	CBM32
member	25764	-	-	-	-	-	HG3799949	-	-	-	-	-	Bacteria	Bacteroidetes	Bacteroidia	Bacteroidales	Bacteroidaceae	Bacteroides	Bacteroides sp. AM25-34	-	-
member	25764	-	-	-	-	-	HG3799949	-	-	-	-	-	Bacteria	Bacteroidetes	Bacteroidia	Bacteroidales	Bacteroidaceae	Bacteroides	Bacteroides sp. CAG:98	-	-
member	25764	-	-	-	-	-	HG3799949	-	-	-	-	-	Bacteria	Bacteroidetes	Bacteroidia	Bacteroidales	Bacteroidaceae	Phocaeicola	Phocaeicola massiliensis	-	-
group	25765	1	-	-	-	-	HG3794021	cellular processes and signaling	Cell wall/membrane/envelope biogenesis	4AKTP	Glycosyltransferase, group 1 family protein	742727.HMPREF9447_00866	unclassified	unclassified	unclassified	unclassified	unclassified	unclassified	unclassified	sucrose synthase (EC 2.4.1.13); sucrose-phosphate synthase (EC 2.4.1.14); alpha-glucosyltransferase (EC 2.4.1.52); lipopolysaccharide N-acetylglucosaminyltransferase (EC 2.4.1.56); phosphatidylinositol alpha-mannosyltransferase (EC 2.4.1.57); GDP-Man: Man1GlcNAc2-PP-dolichol alpha-1,3-mannosyltransferase (EC 2.4.1.132); GDP-Man: Man3GlcNAc2-PP-dolichol/Man4GlcNAc2-PP-dolichol alpha-1,2-mannosyltransferase (EC 2.4.1.131); digalactosyldiacylglycerol synthase (EC 2.4.1.141); 1,2-diacylglycerol 3-glucosyltransferase (EC 2.4.1.157);  diglucosyl diacylglycerol synthase (EC 2.4.1.208); trehalose phosphorylase (EC 2.4.1.231); NDP-Glc: alpha-glucose alpha-glucosyltransferase / alpha,alpha-trehalose synthase (EC 2.4.1.245); GDP-Man: Man2GlcNAc2-PP-dolichol alpha-1,6-mannosyltransferase (EC 2.4.1.257); UDP-GlcNAc: 2-deoxystreptamine alpha-N-acetylglucosaminyltransferase (EC 2.4.1.283); UDP-GlcNAc: ribostamycin alpha-N-acetylglucosaminyltransferase (EC 2.4.1.285); UDP-Gal alpha-galactosyltransferase (EC 2.4.1.-); UDP-Xyl alpha-xylosyltransferase (EC 2.4.2.-); UDP-GlcA alpha-glucuronyltransferase (EC 2.4.1.-); UDP-Glc alpha-glucosyltransferase (EC 2.4.1.-); UDP-GalNAc: GalNAc-PP-Und alpha-1,3-N-acetylgalactosaminyltransferase (EC 2.4.1.306); UDP-GalNAc: N,N'-diacetylbacillosaminyl-PP-Und alpha-1,3-N-acetylgalactosaminyltransferase (EC 2.4.1.290); ADP-dependent alpha-maltose-1-phosphate synthase (2.4.1.342)	GT4	0.1	-	0.1	-	0.0	-	0.0	-	1/1	1/1	1/1	1/1	1/1	0/0	0/0	0/0	0/0	0/0	0/0	0/0	1/1	1/1
member	25765	-	-	-	-	-	HG3794021	cellular processes and signaling	Cell wall/membrane/envelope biogenesis	4AKTP	Glycosyltransferase, group 1 family protein	742727.HMPREF9447_00866	unclassified	unclassified	unclassified	unclassified	unclassified	unclassified	unclassified	sucrose synthase (EC 2.4.1.13); sucrose-phosphate synthase (EC 2.4.1.14); alpha-glucosyltransferase (EC 2.4.1.52); lipopolysaccharide N-acetylglucosaminyltransferase (EC 2.4.1.56); phosphatidylinositol alpha-mannosyltransferase (EC 2.4.1.57); GDP-Man: Man1GlcNAc2-PP-dolichol alpha-1,3-mannosyltransferase (EC 2.4.1.132); GDP-Man: Man3GlcNAc2-PP-dolichol/Man4GlcNAc2-PP-dolichol alpha-1,2-mannosyltransferase (EC 2.4.1.131); digalactosyldiacylglycerol synthase (EC 2.4.1.141); 1,2-diacylglycerol 3-glucosyltransferase (EC 2.4.1.157);  diglucosyl diacylglycerol synthase (EC 2.4.1.208); trehalose phosphorylase (EC 2.4.1.231); NDP-Glc: alpha-glucose alpha-glucosyltransferase / alpha,alpha-trehalose synthase (EC 2.4.1.245); GDP-Man: Man2GlcNAc2-PP-dolichol alpha-1,6-mannosyltransferase (EC 2.4.1.257); UDP-GlcNAc: 2-deoxystreptamine alpha-N-acetylglucosaminyltransferase (EC 2.4.1.283); UDP-GlcNAc: ribostamycin alpha-N-acetylglucosaminyltransferase (EC 2.4.1.285); UDP-Gal alpha-galactosyltransferase (EC 2.4.1.-); UDP-Xyl alpha-xylosyltransferase (EC 2.4.2.-); UDP-GlcA alpha-glucuronyltransferase (EC 2.4.1.-); UDP-Glc alpha-glucosyltransferase (EC 2.4.1.-); UDP-GalNAc: GalNAc-PP-Und alpha-1,3-N-acetylgalactosaminyltransferase (EC 2.4.1.306); UDP-GalNAc: N,N'-diacetylbacillosaminyl-PP-Und alpha-1,3-N-acetylgalactosaminyltransferase (EC 2.4.1.290); ADP-dependent alpha-maltose-1-phosphate synthase (2.4.1.342)	GT4
group	25766	1	-	-	-	-	HG3794091	cellular processes and signaling	Cell wall/membrane/envelope biogenesis	25VJN	Involved in cell wall formation. Catalyzes the final step in the synthesis of UDP-N-acetylmuramoyl-pentapeptide, the precursor of murein	1256908.HMPREF0373_01021	unclassified	unclassified	unclassified	unclassified	unclassified	unclassified	unclassified	unclassified	unclassified	0.1	-	0.1	-	0.0	-	0.0	-	1/1	1/1	1/1	1/1	1/1	0/0	0/0	0/0	0/0	0/0	0/0	0/0	0/0	0/0
member	25766	-	-	-	-	-	HG3794091	cellular processes and signaling	Cell wall/membrane/envelope biogenesis	25VJN	Involved in cell wall formation. Catalyzes the final step in the synthesis of UDP-N-acetylmuramoyl-pentapeptide, the precursor of murein	1256908.HMPREF0373_01021	unclassified	unclassified	unclassified	unclassified	unclassified	unclassified	unclassified	unclassified	unclassified
group	25767	2	287	400	67.41	67.41	HG3794181;HG4635361	unclassified	unclassified	unclassified	unclassified	unclassified	unclassified	unclassified	unclassified	unclassified	unclassified	unclassified	unclassified	unclassified	unclassified	0.1	-	0.1	-	0.0	-	0.0	-	0/0	0/0	0/0	0/0	0/0	0/0	0/0	0/0	0/0	0/0	0/0	0/0	0/0	0/0
member	25767	-	-	-	-	-	HG3794181	unclassified	unclassified	unclassified	unclassified	unclassified	unclassified	unclassified	unclassified	unclassified	unclassified	unclassified	unclassified	unclassified	unclassified
member	25767	-	-	-	-	-	HG4635361	unclassified	unclassified	unclassified	unclassified	unclassified	unclassified	unclassified	unclassified	unclassified	unclassified	unclassified	unclassified	unclassified	unclassified
group	25768	4	287	772	11.01	91.06	HG3794274;HG4394822;HG4737385;HG5431534	cellular processes and signaling	Cell wall/membrane/envelope biogenesis	26B9Y	Glycosyl hydrolases family 28	457421.CBFG_02274	Bacteria	Firmicutes	Clostridia	Eubacteriales	Oscillospiraceae	Faecalibacterium	Faecalibacterium prausnitzii	various	various	0.1	-	0.1	-	0.0	-	0.0	-	4/4	4/4	2/4	3/4	2/4	1/4	1/4	1/4	1/4	1/4	1/4	1/4	(1)/4	(1)/4
member	25768	-	-	-	-	-	HG3794274	cellular processes and signaling	Cell wall/membrane/envelope biogenesis	46SF1	Glycosyl hydrolases family 28	382464.ABSI01000005_gene1047	unclassified	unclassified	unclassified	unclassified	unclassified	unclassified	unclassified	exo-beta-1,3-glucanase (EC 3.2.1.58); endo-beta-1,3-glucanase (EC 3.2.1.39)	GH55
member	25768	-	-	-	-	-	HG4394822	cellular processes and signaling	Cell wall/membrane/envelope biogenesis	COG5434	polygalacturonase activity	742735.HMPREF9467_00038	unclassified	unclassified	unclassified	unclassified	unclassified	unclassified	unclassified	polygalacturonase (EC 3.2.1.15); exo-polygalacturonase (EC 3.2.1.67); exo-polygalacturonosidase (EC 3.2.1.82); rhamnogalacturonase (EC 3.2.1.171); rhamnogalacturonan alpha-1,2-galacturonohydrolase (EC 3.2.1.173); xylogalacturonan hydrolase (EC 3.2.1.-)	GH28
member	25768	-	-	-	-	-	HG4737385	cellular processes and signaling	Cell wall/membrane/envelope biogenesis	26B9Y	Glycosyl hydrolases family 28	457421.CBFG_02274	Bacteria	Firmicutes	Clostridia	Eubacteriales	Oscillospiraceae	Faecalibacterium	Faecalibacterium prausnitzii	unclassified	unclassified
member	25768	-	-	-	-	-	HG5431534	cellular processes and signaling	Cell wall/membrane/envelope biogenesis	26B9Y	Glycosyl hydrolases family 28	457421.CBFG_02274	unclassified	unclassified	unclassified	unclassified	unclassified	unclassified	unclassified	alginate lyase (EC 4.2.2.3); chondroitinase B (EC 4.2.2.19); MG-specific alginate lyase (EC 4.2.2.-); poly(alpha-L-guluronate) lyase / G-specific alginate lyase (EC 4.2.2.11); ; oligoalginate lyase / exo-alginate lyase (EC 4.2.2.26)	PL6
group	25769	3	287	287	95.82	98.26	HG3794310;HG3794441;HG3794638	metabolism	Nucleotide transport and metabolism	COG1864	neuron death in response to oxidative stress	85963.jhp_1295	Bacteria	Proteobacteria	Epsilonproteobacteria	Campylobacterales	Helicobacteraceae	Helicobacter	Helicobacter pylori	unclassified	unclassified	0.1	-	0.1	-	0.0	-	0.0	-	3/3	3/3	3/3	3/3	3/3	3/3	3/3	3/3	3/3	3/3	3/3	3/3	0/0	0/0
member	25769	-	-	-	-	-	HG3794310	metabolism	Nucleotide transport and metabolism	COG1864	neuron death in response to oxidative stress	85963.jhp_1295	Bacteria	Proteobacteria	Epsilonproteobacteria	Campylobacterales	Helicobacteraceae	Helicobacter	Helicobacter pylori	unclassified	unclassified
member	25769	-	-	-	-	-	HG3794441	metabolism	Nucleotide transport and metabolism	COG1864	neuron death in response to oxidative stress	85963.jhp_1295	Bacteria	Proteobacteria	Epsilonproteobacteria	Campylobacterales	Helicobacteraceae	Helicobacter	Helicobacter pylori	unclassified	unclassified
member	25769	-	-	-	-	-	HG3794638	metabolism	Nucleotide transport and metabolism	COG1864	neuron death in response to oxidative stress	85963.jhp_1295	Bacteria	Proteobacteria	Epsilonproteobacteria	Campylobacterales	Helicobacteraceae	Helicobacter	Helicobacter pylori	unclassified	unclassified
group	25770	1	-	-	-	-	HG3794394	information storage and processing	Transcription	1RQ1U	Activates expression of the rhaBAD and rhaT operons	399741.Spro_4687	Bacteria	Proteobacteria	Gammaproteobacteria	Enterobacterales	Yersiniaceae	Serratia	various	unclassified	unclassified	0.1	-	0.1	-	0.0	-	0.0	-	1/1	1/1	1/1	1/1	1/1	1/1	1/1	1/1	1/1	1/1	1/1	1/1	0/0	0/0
member	25770	-	-	-	-	-	HG3794394	information storage and processing	Transcription	1RQ1U	Activates expression of the rhaBAD and rhaT operons	399741.Spro_4687	Bacteria	Proteobacteria	Gammaproteobacteria	Enterobacterales	Yersiniaceae	Serratia	Serratia proteamaculans	unclassified	unclassified
member	25770	-	-	-	-	-	HG3794394	-	-	-	-	-	Bacteria	Proteobacteria	Gammaproteobacteria	Enterobacterales	Yersiniaceae	Serratia	Serratia quinivorans	-	-
member	25770	-	-	-	-	-	HG3794394	-	-	-	-	-	Bacteria	Proteobacteria	Gammaproteobacteria	Enterobacterales	Yersiniaceae	Serratia	unclassified	-	-
group	25771	1	-	-	-	-	HG3794446	metabolism	Amino acid transport and metabolism	2FX5F	Putative serine dehydratase domain	435591.BDI_1328	Bacteria	Bacteroidetes	Bacteroidia	Bacteroidales	Tannerellaceae	Parabacteroides	Parabacteroides distasonis	unclassified	unclassified	0.1	-	0.1	-	0.0	-	0.0	-	1/1	1/1	1/1	1/1	1/1	1/1	1/1	1/1	1/1	1/1	1/1	1/1	0/0	0/0
member	25771	-	-	-	-	-	HG3794446	metabolism	Amino acid transport and metabolism	2FX5F	Putative serine dehydratase domain	435591.BDI_1328	Bacteria	Bacteroidetes	Bacteroidia	Bacteroidales	Tannerellaceae	Parabacteroides	Parabacteroides distasonis	unclassified	unclassified
group	25772	1	-	-	-	-	HG3794511	poorly characterized	Function unknown	3WHNR	Phage plasmid primase, P4 family	657322.FPR_09510	Bacteria	Firmicutes	Clostridia	Eubacteriales	Oscillospiraceae	Faecalibacterium	Faecalibacterium prausnitzii	unclassified	unclassified	0.1	-	0.1	-	0.0	-	0.0	-	1/1	1/1	1/1	1/1	1/1	1/1	1/1	1/1	1/1	1/1	1/1	1/1	0/0	0/0
member	25772	-	-	-	-	-	HG3794511	poorly characterized	Function unknown	3WHNR	Phage plasmid primase, P4 family	657322.FPR_09510	Bacteria	Firmicutes	Clostridia	Eubacteriales	Oscillospiraceae	Faecalibacterium	Faecalibacterium prausnitzii	unclassified	unclassified
group	25773	1	-	-	-	-	HG3794550	metabolism	Amino acid transport and metabolism	25V22	L-serine dehydratase, iron-sulfur-dependent, alpha subunit	931626.Awo_c07270	Bacteria	Firmicutes	Clostridia	Eubacteriales	Lachnospiraceae	Coprococcus	uncultured Coprococcus sp.	unclassified	unclassified	0.1	-	0.1	-	0.0	-	0.0	-	1/1	1/1	1/1	1/1	1/1	1/1	1/1	1/1	1/1	1/1	1/1	1/1	0/0	0/0
member	25773	-	-	-	-	-	HG3794550	metabolism	Amino acid transport and metabolism	25V22	L-serine dehydratase, iron-sulfur-dependent, alpha subunit	931626.Awo_c07270	Bacteria	Firmicutes	Clostridia	Eubacteriales	Lachnospiraceae	Coprococcus	uncultured Coprococcus sp.	unclassified	unclassified
group	25774	1	-	-	-	-	HG3794695	information storage and processing	Replication, recombination and repair	261RZ	DNA repair	645991.Sgly_1398	Bacteria	Firmicutes	Clostridia	Eubacteriales	Oscillospiraceae	Pusillimonas (ex Kitahara et al. 2021)	Pusillimonas faecalis	unclassified	unclassified	0.1	-	0.1	-	0.0	-	0.0	-	1/1	1/1	1/1	1/1	1/1	1/1	1/1	1/1	1/1	1/1	1/1	1/1	0/0	0/0
member	25774	-	-	-	-	-	HG3794695	information storage and processing	Replication, recombination and repair	261RZ	DNA repair	645991.Sgly_1398	Bacteria	Firmicutes	Clostridia	Eubacteriales	Oscillospiraceae	Pusillimonas (ex Kitahara et al. 2021)	Pusillimonas faecalis	unclassified	unclassified
group	25775	1	-	-	-	-	HG3794850	poorly characterized	Function unknown	378QC	Psort location Cytoplasmic, score 8.96	457405.FSDG_02113	Bacteria	Fusobacteria	Fusobacteriia	Fusobacteriales	Fusobacteriaceae	Fusobacterium	Fusobacterium nucleatum	unclassified	unclassified	0.1	-	0.1	-	0.0	-	0.0	-	1/1	1/1	1/1	1/1	1/1	1/1	1/1	1/1	1/1	1/1	1/1	1/1	0/0	0/0
member	25775	-	-	-	-	-	HG3794850	poorly characterized	Function unknown	378QC	Psort location Cytoplasmic, score 8.96	457405.FSDG_02113	Bacteria	Fusobacteria	Fusobacteriia	Fusobacteriales	Fusobacteriaceae	Fusobacterium	Fusobacterium nucleatum	unclassified	unclassified
group	25776	1	-	-	-	-	HG3795034	information storage and processing	Translation, ribosomal structure and biogenesis	1RP7E	Allows the formation of correctly charged Gln-tRNA(Gln) through the transamidation of misacylated Glu-tRNA(Gln) in organisms which lack glutaminyl-tRNA synthetase. The reaction takes place in the presence of glutamine and ATP through an activated gamma-phospho-Glu-tRNA(Gln)	571.MC52_18965	Bacteria	Proteobacteria	Gammaproteobacteria	Enterobacterales	Enterobacteriaceae	Klebsiella	various	unclassified	unclassified	0.1	-	0.1	-	0.0	-	0.0	-	1/1	1/1	1/1	1/1	1/1	1/1	1/1	1/1	1/1	1/1	1/1	1/1	0/0	0/0
member	25776	-	-	-	-	-	HG3795034	information storage and processing	Translation, ribosomal structure and biogenesis	1RP7E	Allows the formation of correctly charged Gln-tRNA(Gln) through the transamidation of misacylated Glu-tRNA(Gln) in organisms which lack glutaminyl-tRNA synthetase. The reaction takes place in the presence of glutamine and ATP through an activated gamma-phospho-Glu-tRNA(Gln)	571.MC52_18965	Bacteria	Proteobacteria	Gammaproteobacteria	Enterobacterales	Enterobacteriaceae	Klebsiella	Klebsiella grimontii	unclassified	unclassified
member	25776	-	-	-	-	-	HG3795034	-	-	-	-	-	Bacteria	Proteobacteria	Gammaproteobacteria	Enterobacterales	Enterobacteriaceae	Klebsiella	Klebsiella michiganensis	-	-
member	25776	-	-	-	-	-	HG3795034	-	-	-	-	-	Bacteria	Proteobacteria	Gammaproteobacteria	Enterobacterales	Enterobacteriaceae	Klebsiella	Klebsiella pasteurii	-	-
member	25776	-	-	-	-	-	HG3795034	-	-	-	-	-	Bacteria	Proteobacteria	Gammaproteobacteria	Enterobacterales	Enterobacteriaceae	Klebsiella	unclassified	-	-
group	25777	17	287	484	23.45	95.86	HG3795390;HG4357918;HG4387633;HG4393405;HG4797547;HG4807671;HG4813274;HG4820812;HG4847046;HG4865643;HG4888756;HG4917773;HG4952937;HG4954724;HG5000525;HG5002101;HG5003041	poorly characterized	Function unknown	various	amine dehydrogenase activity	various	Bacteria	Bacteroidetes	Bacteroidia	Bacteroidales	Prevotellaceae	Prevotella	Prevotella copri	The cellulose-binding module from a cellulase of the slime mold Dictyostelium discoideum has been experimentally shown to bind cellulose.	CBM8	0.1	-	0.1	-	0.0	-	0.0	-	14/17	14/17	(8)/17	15/17	(6)/17	16/17	16/17	16/17	16/17	16/17	16/17	12/17	4/17	4/17
member	25777	-	-	-	-	-	HG3795390	cellular processes and signaling	Posttranslational modification, protein turnover, chaperones	COG3391	amine dehydrogenase activity	1122992.CBQQ010000023_gene1082	Bacteria	Bacteroidetes	Bacteroidia	Bacteroidales	Prevotellaceae	Prevotella	Prevotella copri	unclassified	unclassified
member	25777	-	-	-	-	-	HG3795390	metabolism	Energy production and conversion	COG3391	amine dehydrogenase activity	1122992.CBQQ010000023_gene1082	-	-	-	-	-	-	-	-	-
member	25777	-	-	-	-	-	HG4357918	poorly characterized	Function unknown	4P6F9	amine dehydrogenase activity	1122981.AUME01000021_gene646	Bacteria	Bacteroidetes	Bacteroidia	Bacteroidales	Prevotellaceae	Prevotella	Prevotella copri	unclassified	unclassified
member	25777	-	-	-	-	-	HG4387633	poorly characterized	Function unknown	4P6F9	amine dehydrogenase activity	1122981.AUME01000021_gene646	unclassified	unclassified	unclassified	unclassified	unclassified	unclassified	unclassified	unclassified	unclassified
member	25777	-	-	-	-	-	HG4393405	poorly characterized	Function unknown	2FU4I	amine dehydrogenase activity	762982.HMPREF9442_03408	Bacteria	Bacteroidetes	Bacteroidia	Bacteroidales	Prevotellaceae	Prevotella	Prevotella copri	unclassified	unclassified
member	25777	-	-	-	-	-	HG4797547	poorly characterized	Function unknown	4P6F9	amine dehydrogenase activity	1122981.AUME01000021_gene646	Bacteria	Bacteroidetes	Bacteroidia	Bacteroidales	Prevotellaceae	Prevotella	Prevotella copri	Modules of approx. 150 residues found in bacterial enzymes. Binding of these modules has been demonstrated with xylan, beta-1,3-glucan, beta-1,3-1,4-glucan, beta-1,6-glucan and amorphous cellulose but not with crystalline cellulose.	CBM4
member	25777	-	-	-	-	-	HG4807671	poorly characterized	Function unknown	2FS9G	Fimbrillin-like	411476.BACOVA_03372	Bacteria	Bacteroidetes	Bacteroidia	Bacteroidales	Prevotellaceae	Prevotella	Prevotella sp. CAG:386	Modules of approx. 150 residues found appended to GH16, GH30, GH31, GH43, GH53 and GH66 catalytic domains. A beta-1,4-galactan binding function has been demonstrated for the CBM61 of Thermotoga maritima GH53 galactanase [PMID: 20826814].	CBM61
member	25777	-	-	-	-	-	HG4813274	poorly characterized	Function unknown	COG4085	PFAM nucleic acid binding, OB-fold, tRNA	702438.HMPREF9431_00129	Bacteria	Bacteroidetes	Bacteroidia	Bacteroidales	Prevotellaceae	Prevotella	Prevotella copri	unclassified	unclassified
member	25777	-	-	-	-	-	HG4820812	poorly characterized	Function unknown	4P6F9	amine dehydrogenase activity	1122981.AUME01000021_gene646	Bacteria	Bacteroidetes	Bacteroidia	Bacteroidales	Prevotellaceae	Prevotella	Prevotella pectinovora	The cellulose-binding module from a cellulase of the slime mold Dictyostelium discoideum has been experimentally shown to bind cellulose.	CBM8
member	25777	-	-	-	-	-	HG4847046	cellular processes and signaling	Posttranslational modification, protein turnover, chaperones	COG3391	amine dehydrogenase activity	1122992.CBQQ010000023_gene1082	Bacteria	Bacteroidetes	Bacteroidia	Bacteroidales	Prevotellaceae	Prevotella	Prevotella copri	unclassified	unclassified
member	25777	-	-	-	-	-	HG4847046	metabolism	Energy production and conversion	COG3391	amine dehydrogenase activity	1122992.CBQQ010000023_gene1082	-	-	-	-	-	-	-	-	-
member	25777	-	-	-	-	-	HG4865643	poorly characterized	Function unknown	2FRXA	amine dehydrogenase activity	679190.HMPREF0650_1644	Bacteria	Bacteroidetes	Bacteroidia	Bacteroidales	Prevotellaceae	Prevotella	Prevotella copri	The cellulose-binding module from a cellulase of the slime mold Dictyostelium discoideum has been experimentally shown to bind cellulose.	CBM8
member	25777	-	-	-	-	-	HG4888756	poorly characterized	Function unknown	4P6F9	amine dehydrogenase activity	1122981.AUME01000021_gene646	Bacteria	Bacteroidetes	Bacteroidia	Bacteroidales	Prevotellaceae	Prevotella	Prevotella copri	The cellulose-binding module from a cellulase of the slime mold Dictyostelium discoideum has been experimentally shown to bind cellulose.	CBM8
member	25777	-	-	-	-	-	HG4917773	poorly characterized	Function unknown	2FRXA	amine dehydrogenase activity	679190.HMPREF0650_1644	Bacteria	Bacteroidetes	Bacteroidia	Bacteroidales	Prevotellaceae	Prevotella	Prevotella copri	unclassified	unclassified
member	25777	-	-	-	-	-	HG4952937	poorly characterized	Function unknown	2FRXA	amine dehydrogenase activity	679190.HMPREF0650_1644	Bacteria	Bacteroidetes	Bacteroidia	Bacteroidales	Prevotellaceae	Prevotella	Prevotella copri	Modules of approx. 150 residues found in bacterial enzymes. Binding of these modules has been demonstrated with xylan, beta-1,3-glucan, beta-1,3-1,4-glucan, beta-1,6-glucan and amorphous cellulose but not with crystalline cellulose.	CBM4
member	25777	-	-	-	-	-	HG4954724	poorly characterized	Function unknown	4P6F9	amine dehydrogenase activity	1122981.AUME01000021_gene646	Bacteria	Bacteroidetes	Bacteroidia	Bacteroidales	Prevotellaceae	Prevotella	Prevotella pectinovora	The cellulose-binding module from a cellulase of the slime mold Dictyostelium discoideum has been experimentally shown to bind cellulose.	CBM8
member	25777	-	-	-	-	-	HG5000525	poorly characterized	Function unknown	4P6F9	amine dehydrogenase activity	888743.HMPREF9141_2054	Bacteria	Bacteroidetes	Bacteroidia	Bacteroidales	Prevotellaceae	Prevotella	Prevotella copri	unclassified	unclassified
member	25777	-	-	-	-	-	HG5002101	cellular processes and signaling	Posttranslational modification, protein turnover, chaperones	COG3391	amine dehydrogenase activity	1122992.CBQQ010000023_gene1082	Bacteria	Bacteroidetes	Bacteroidia	Bacteroidales	Prevotellaceae	Prevotella	Prevotella copri	unclassified	unclassified
member	25777	-	-	-	-	-	HG5002101	metabolism	Energy production and conversion	COG3391	amine dehydrogenase activity	1122992.CBQQ010000023_gene1082	-	-	-	-	-	-	-	-	-
member	25777	-	-	-	-	-	HG5003041	poorly characterized	Function unknown	4P6F9	amine dehydrogenase activity	888743.HMPREF9141_2054	Bacteria	Bacteroidetes	Bacteroidia	Bacteroidales	Prevotellaceae	Prevotella	Prevotella copri CAG:164	unclassified	unclassified
group	25778	1	-	-	-	-	HG3795420	poorly characterized	Function unknown	2IGPW	AAA-like domain	1193128.A200_07754	Bacteria	Actinobacteria	Actinomycetia	Bifidobacteriales	Bifidobacteriaceae	unclassified	various	unclassified	unclassified	0.1	-	0.1	-	0.0	-	0.0	-	1/1	1/1	1/1	1/1	1/1	1/1	1/1	1/1	1/1	1/1	1/1	1/1	0/0	0/0
member	25778	-	-	-	-	-	HG3795420	poorly characterized	Function unknown	2IGPW	AAA-like domain	1193128.A200_07754	Bacteria	Actinobacteria	Actinomycetia	Bifidobacteriales	Bifidobacteriaceae	unclassified	Bifidobacteriaceae bacterium MCC01967	unclassified	unclassified
group	25779	1	-	-	-	-	HG3795490	information storage and processing	Replication, recombination and repair	3VNZW	Couples transcription and DNA repair by recognizing RNA polymerase (RNAP) stalled at DNA lesions. Mediates ATP-dependent release of RNAP and its truncated transcript from the DNA, and recruitment of nucleotide excision repair machinery to the damaged site	552396.HMPREF0863_00348	Bacteria	Firmicutes	various	various	various	various	various	unclassified	unclassified	0.1	-	0.1	-	0.0	-	0.0	-	1/1	1/1	1/1	1/1	1/1	1/1	1/1	1/1	1/1	1/1	1/1	1/1	0/0	0/0
member	25779	-	-	-	-	-	HG3795490	information storage and processing	Replication, recombination and repair	3VNZW	Couples transcription and DNA repair by recognizing RNA polymerase (RNAP) stalled at DNA lesions. Mediates ATP-dependent release of RNAP and its truncated transcript from the DNA, and recruitment of nucleotide excision repair machinery to the damaged site	552396.HMPREF0863_00348	Bacteria	Firmicutes	Clostridia	Eubacteriales	Eubacteriaceae	Eubacterium	Eubacterium sp. NSJ-61	unclassified	unclassified
member	25779	-	-	-	-	-	HG3795490	-	-	-	-	-	Bacteria	Firmicutes	Erysipelotrichia	Erysipelotrichales	Erysipelotrichaceae	Absiella	Absiella sp. AM09-45	-	-
member	25779	-	-	-	-	-	HG3795490	-	-	-	-	-	Bacteria	Firmicutes	Erysipelotrichia	Erysipelotrichales	Erysipelotrichaceae	Absiella	Absiella sp. AM09-50	-	-
member	25779	-	-	-	-	-	HG3795490	-	-	-	-	-	Bacteria	Firmicutes	Erysipelotrichia	Erysipelotrichales	Erysipelotrichaceae	Absiella	Absiella sp. AM10-20	-	-
member	25779	-	-	-	-	-	HG3795490	-	-	-	-	-	Bacteria	Firmicutes	Erysipelotrichia	Erysipelotrichales	Erysipelotrichaceae	Absiella	Absiella sp. AM22-9	-	-
member	25779	-	-	-	-	-	HG3795490	-	-	-	-	-	Bacteria	Firmicutes	Erysipelotrichia	Erysipelotrichales	Erysipelotrichaceae	Absiella	Absiella sp. AM27-20	-	-
member	25779	-	-	-	-	-	HG3795490	-	-	-	-	-	Bacteria	Firmicutes	Erysipelotrichia	Erysipelotrichales	Erysipelotrichaceae	Absiella	Absiella sp. AM29-15	-	-
member	25779	-	-	-	-	-	HG3795490	-	-	-	-	-	Bacteria	Firmicutes	Erysipelotrichia	Erysipelotrichales	Erysipelotrichaceae	Absiella	Absiella sp. AM54-8XD	-	-
member	25779	-	-	-	-	-	HG3795490	-	-	-	-	-	Bacteria	Firmicutes	Erysipelotrichia	Erysipelotrichales	Erysipelotrichaceae	Absiella	unclassified	-	-
member	25779	-	-	-	-	-	HG3795490	-	-	-	-	-	Bacteria	Firmicutes	unclassified	unclassified	unclassified	unclassified	unclassified	-	-
group	25780	3	287	388	73.97	100.0	HG3795533;HG4564680;Q99571	metabolism	Inorganic ion transport and metabolism	4MWAY	Receptor for ATP that acts as a ligand-gated ion channel	9597.XP_003832415.1	various	various	various	various	various	various	various	unclassified	unclassified	0.1	-	0.1	-	0.0	-	0.0	-	3/3	3/3	3/3	3/3	2/3	3/3	3/3	3/3	3/3	3/3	3/3	3/3	0/0	0/0
member	25780	-	-	-	-	-	HG3795533	metabolism	Inorganic ion transport and metabolism	4MWAY	Receptor for ATP that acts as a ligand-gated ion channel	9606.ENSP00000353032	Eukaryota	Chordata	Mammalia	Primates	Hominidae	Homo	Homo sapiens	unclassified	unclassified
member	25780	-	-	-	-	-	HG3795533	-	-	-	-	-	Eukaryota	Chordata	Mammalia	Primates	Hominidae	Pan	Pan troglodytes	-	-
member	25780	-	-	-	-	-	HG3795533	-	-	-	-	-	unclassified	unclassified	unclassified	unclassified	unclassified	unclassified	synthetic construct	-	-
member	25780	-	-	-	-	-	HG4564680	metabolism	Inorganic ion transport and metabolism	4MWAY	Receptor for ATP that acts as a ligand-gated ion channel	9597.XP_003832415.1	Eukaryota	Chordata	Mammalia	Primates	Hominidae	Homo	Homo sapiens	unclassified	unclassified
member	25780	-	-	-	-	-	HG4564680	-	-	-	-	-	Eukaryota	Chordata	Mammalia	Primates	Hominidae	Pan	Pan troglodytes	-	-
member	25780	-	-	-	-	-	HG4564680	-	-	-	-	-	unclassified	unclassified	unclassified	unclassified	unclassified	unclassified	synthetic construct	-	-
member	25780	-	-	-	-	-	Q99571	metabolism	Inorganic ion transport and metabolism	4MWAY	Receptor for ATP that acts as a ligand-gated ion channel	9597.XP_003832415.1	Eukaryota	Chordata	Mammalia	Primates	Hominidae	Homo	Homo sapiens	unclassified	unclassified
member	25780	-	-	-	-	-	Q99571	-	-	-	-	-	Eukaryota	Chordata	Mammalia	Primates	Hominidae	Pan	Pan troglodytes	-	-
member	25780	-	-	-	-	-	Q99571	-	-	-	-	-	unclassified	unclassified	unclassified	unclassified	unclassified	unclassified	synthetic construct	-	-
group	25781	4	287	554	0.34	87.9	HG3795691;HG3983704;HG5056549;HG5176211	metabolism	Energy production and conversion	27M07	FMN_bind	1408324.JNJK01000038_gene2900	unclassified	unclassified	unclassified	unclassified	unclassified	unclassified	unclassified	cellobiose dehydrogenase (EC 1.1.99.18); glucose 1-oxidase (EC 1.1.3.4); aryl alcohol oxidase (EC 1.1.3.7); alcohol oxidase (EC 1.1.3.13); pyranose oxidase (EC 1.1.3.10)	AA3	0.1	-	0.1	-	0.0	-	0.0	-	4/4	4/4	3/4	4/4	2/4	0/0	0/0	0/0	0/0	0/0	0/0	0/0	3/4	3/4
member	25781	-	-	-	-	-	HG3795691	metabolism	Energy production and conversion	27M07	FMN_bind	877421.AUJT01000030_gene642	unclassified	unclassified	unclassified	unclassified	unclassified	unclassified	unclassified	unclassified	unclassified
member	25781	-	-	-	-	-	HG3983704	metabolism	Energy production and conversion	3VNPD	FMN_bind	877415.JNJQ01000020_gene1555	unclassified	unclassified	unclassified	unclassified	unclassified	unclassified	unclassified	cellobiose dehydrogenase (EC 1.1.99.18); glucose 1-oxidase (EC 1.1.3.4); aryl alcohol oxidase (EC 1.1.3.7); alcohol oxidase (EC 1.1.3.13); pyranose oxidase (EC 1.1.3.10)	AA3
member	25781	-	-	-	-	-	HG5056549	metabolism	Energy production and conversion	27M07	FMN_bind	1408324.JNJK01000038_gene2900	unclassified	unclassified	unclassified	unclassified	unclassified	unclassified	unclassified	cellobiose dehydrogenase (EC 1.1.99.18); glucose 1-oxidase (EC 1.1.3.4); aryl alcohol oxidase (EC 1.1.3.7); alcohol oxidase (EC 1.1.3.13); pyranose oxidase (EC 1.1.3.10)	AA3
member	25781	-	-	-	-	-	HG5176211	metabolism	Energy production and conversion	27M07	FMN_bind	1408324.JNJK01000038_gene2900	unclassified	unclassified	unclassified	unclassified	unclassified	unclassified	unclassified	cellobiose dehydrogenase (EC 1.1.99.18); glucose 1-oxidase (EC 1.1.3.4); aryl alcohol oxidase (EC 1.1.3.7); alcohol oxidase (EC 1.1.3.13); pyranose oxidase (EC 1.1.3.10)	AA3
group	25782	1	-	-	-	-	HG3795751	cellular processes and signaling	Defense mechanisms	27WBJ	FtsX-like permease family	411462.DORLON_02720	Bacteria	Firmicutes	Clostridia	Eubacteriales	Eubacteriaceae	Eubacterium	Eubacterium sp. CAG:252	unclassified	unclassified	0.1	-	0.1	-	0.0	-	0.0	-	1/1	1/1	1/1	1/1	1/1	1/1	1/1	1/1	1/1	1/1	1/1	1/1	0/0	0/0
member	25782	-	-	-	-	-	HG3795751	cellular processes and signaling	Defense mechanisms	27WBJ	FtsX-like permease family	411462.DORLON_02720	Bacteria	Firmicutes	Clostridia	Eubacteriales	Eubacteriaceae	Eubacterium	Eubacterium sp. CAG:252	unclassified	unclassified
group	25783	1	-	-	-	-	HG3795826	unclassified	unclassified	2SJ30	unclassified	9544.ENSMMUP00000032788	Eukaryota	Streptophyta	Magnoliopsida	Poales	Poaceae	Oryza	Oryza sativa	unclassified	unclassified	0.1	-	0.1	-	0.0	-	0.0	-	1/1	1/1	1/1	1/1	1/1	1/1	1/1	1/1	1/1	1/1	1/1	1/1	0/0	0/0
member	25783	-	-	-	-	-	HG3795826	unclassified	unclassified	2SJ30	unclassified	9544.ENSMMUP00000032788	Eukaryota	Streptophyta	Magnoliopsida	Poales	Poaceae	Oryza	Oryza sativa	unclassified	unclassified
group	25784	1	-	-	-	-	HG3796257	information storage and processing	Replication, recombination and repair	36EDD	DNA polymerase	1347392.CCEZ01000015_gene2860	unclassified	unclassified	unclassified	unclassified	unclassified	unclassified	unclassified	alpha-glucosidase (EC 3.2.1.20); alpha-galactosidase (EC 3.2.1.22); alpha-mannosidase (EC 3.2.1.24); alpha-1,3-glucosidase (EC 3.2.1.84); sucrase-isomaltase (EC 3.2.1.48) (EC 3.2.1.10); alpha-xylosidase (EC 3.2.1.177); alpha-glucan lyase (EC 4.2.2.13); isomaltosyltransferase (EC 2.4.1.-); oligosaccharide alpha-1,4-glucosyltransferase (EC 2.4.1.161); sulfoquinovosidase (EC 3.2.1.-); alpha-N-acetylgalactosaminidase (EC 3.2.1.49); ; sulfoquinovosidase (EC 3.2.1.199)	GH31	0.1	-	0.1	-	0.0	-	0.0	-	1/1	1/1	1/1	1/1	1/1	0/0	0/0	0/0	0/0	0/0	0/0	0/0	1/1	1/1
member	25784	-	-	-	-	-	HG3796257	information storage and processing	Replication, recombination and repair	36EDD	DNA polymerase	1347392.CCEZ01000015_gene2860	unclassified	unclassified	unclassified	unclassified	unclassified	unclassified	unclassified	alpha-glucosidase (EC 3.2.1.20); alpha-galactosidase (EC 3.2.1.22); alpha-mannosidase (EC 3.2.1.24); alpha-1,3-glucosidase (EC 3.2.1.84); sucrase-isomaltase (EC 3.2.1.48) (EC 3.2.1.10); alpha-xylosidase (EC 3.2.1.177); alpha-glucan lyase (EC 4.2.2.13); isomaltosyltransferase (EC 2.4.1.-); oligosaccharide alpha-1,4-glucosyltransferase (EC 2.4.1.161); sulfoquinovosidase (EC 3.2.1.-); alpha-N-acetylgalactosaminidase (EC 3.2.1.49); ; sulfoquinovosidase (EC 3.2.1.199)	GH31
group	25785	1	-	-	-	-	HG3796363	metabolism	Energy production and conversion	4CUZT	Molydopterin dinucleotide binding domain	479437.Elen_1190	Bacteria	Actinobacteria	Coriobacteriia	Eggerthellales	Eggerthellaceae	Eggerthella	Eggerthella lenta	unclassified	unclassified	0.1	-	0.1	-	0.0	-	0.0	-	1/1	1/1	1/1	1/1	1/1	1/1	1/1	1/1	1/1	1/1	1/1	1/1	0/0	0/0
member	25785	-	-	-	-	-	HG3796363	metabolism	Energy production and conversion	4CUZT	Molydopterin dinucleotide binding domain	479437.Elen_1190	Bacteria	Actinobacteria	Coriobacteriia	Eggerthellales	Eggerthellaceae	Eggerthella	Eggerthella lenta	unclassified	unclassified
group	25786	1	-	-	-	-	HG3796917	cellular processes and signaling	various	4AMFM	COG NOG26656 non supervised orthologous group	411479.BACUNI_01926	Bacteria	Bacteroidetes	Bacteroidia	Bacteroidales	Bacteroidaceae	Bacteroides	various	unclassified	unclassified	0.1	-	0.1	-	0.0	-	0.0	-	1/1	1/1	1/1	1/1	1/1	1/1	1/1	1/1	1/1	1/1	1/1	1/1	0/0	0/0
member	25786	-	-	-	-	-	HG3796917	cellular processes and signaling	Cell wall/membrane/envelope biogenesis	4AMFM	COG NOG26656 non supervised orthologous group	411479.BACUNI_01926	Bacteria	Bacteroidetes	Bacteroidia	Bacteroidales	Bacteroidaceae	Bacteroides	Bacteroides sp. 4_1_36	unclassified	unclassified
member	25786	-	-	-	-	-	HG3796917	cellular processes and signaling	Intracellular trafficking, secretion, and vesicular transport	4AMFM	COG NOG26656 non supervised orthologous group	411479.BACUNI_01926	Bacteria	Bacteroidetes	Bacteroidia	Bacteroidales	Bacteroidaceae	Bacteroides	Bacteroides uniformis	-	-
member	25786	-	-	-	-	-	HG3796917	-	-	-	-	-	Bacteria	Bacteroidetes	Bacteroidia	Bacteroidales	Bacteroidaceae	Bacteroides	unclassified	-	-
group	25787	1	-	-	-	-	HG3796973	metabolism	Energy production and conversion	36EQY	PFAM 4Fe-4S ferredoxin iron-sulfur binding domain protein	97138.C820_01718	Bacteria	Proteobacteria	Deltaproteobacteria	Myxococcales	Myxococcaceae	Corallococcus	Corallococcus sp. CAG:1435	unclassified	unclassified	0.1	-	0.1	-	0.0	-	0.0	-	1/1	1/1	1/1	1/1	1/1	1/1	1/1	1/1	1/1	1/1	1/1	1/1	0/0	0/0
member	25787	-	-	-	-	-	HG3796973	metabolism	Energy production and conversion	36EQY	PFAM 4Fe-4S ferredoxin iron-sulfur binding domain protein	97138.C820_01718	Bacteria	Proteobacteria	Deltaproteobacteria	Myxococcales	Myxococcaceae	Corallococcus	Corallococcus sp. CAG:1435	unclassified	unclassified
group	25788	1	-	-	-	-	HG3796988	metabolism	Energy production and conversion	1RSKW	Belongs to the LDH2 MDH2 oxidoreductase family	1286170.RORB6_04420	Bacteria	Proteobacteria	Gammaproteobacteria	Enterobacterales	Enterobacteriaceae	Raoultella	various	unclassified	unclassified	0.1	-	0.1	-	0.0	-	0.0	-	1/1	1/1	1/1	1/1	1/1	1/1	1/1	1/1	1/1	1/1	1/1	1/1	0/0	0/0
member	25788	-	-	-	-	-	HG3796988	metabolism	Energy production and conversion	1RSKW	Belongs to the LDH2 MDH2 oxidoreductase family	1286170.RORB6_04420	Bacteria	Proteobacteria	Gammaproteobacteria	Enterobacterales	Enterobacteriaceae	Raoultella	Raoultella ornithinolytica	unclassified	unclassified
member	25788	-	-	-	-	-	HG3796988	-	-	-	-	-	Bacteria	Proteobacteria	Gammaproteobacteria	Enterobacterales	Enterobacteriaceae	Raoultella	unclassified	-	-
group	25789	1	-	-	-	-	HG3797005	poorly characterized	Function unknown	2KQ58	PHP domain protein	557598.LHK_02105	Bacteria	Proteobacteria	Betaproteobacteria	Neisseriales	Chromobacteriaceae	Laribacter	Laribacter hongkongensis	unclassified	unclassified	0.1	-	0.1	-	0.0	-	0.0	-	1/1	1/1	1/1	1/1	1/1	1/1	1/1	1/1	1/1	1/1	1/1	1/1	0/0	0/0
member	25789	-	-	-	-	-	HG3797005	poorly characterized	Function unknown	2KQ58	PHP domain protein	557598.LHK_02105	Bacteria	Proteobacteria	Betaproteobacteria	Neisseriales	Chromobacteriaceae	Laribacter	Laribacter hongkongensis	unclassified	unclassified
group	25790	1	-	-	-	-	HG3797108	cellular processes and signaling	Cell motility	27KFA	Belongs to the glycosyl hydrolase 43 family	877421.AUJT01000004_gene2361	Bacteria	Firmicutes	Clostridia	Eubacteriales	Lachnospiraceae	Roseburia	Roseburia sp. BX1005	beta-1,4-mannosylglucose phosphorylase (EC 2.4.1.281); beta-1,4-mannooligosaccharide phosphorylase (EC 2.4.1.319); beta-1,4-mannosyl-N-acetyl-glucosamine phosphorylase (EC 2.4.1.320); beta-1,2-mannobiose phosphorylase (EC 2.4.1.-); beta-1,2-oligomannan phosphorylase (EC 2.4.1.-); beta-1,2-mannosidase (EC 3.2.1.-)	GH130	0.1	-	0.1	-	0.0	-	0.0	-	1/1	1/1	1/1	1/1	1/1	1/1	1/1	1/1	1/1	1/1	1/1	1/1	1/1	1/1
member	25790	-	-	-	-	-	HG3797108	cellular processes and signaling	Cell motility	27KFA	Belongs to the glycosyl hydrolase 43 family	877421.AUJT01000004_gene2361	Bacteria	Firmicutes	Clostridia	Eubacteriales	Lachnospiraceae	Roseburia	Roseburia sp. BX1005	beta-1,4-mannosylglucose phosphorylase (EC 2.4.1.281); beta-1,4-mannooligosaccharide phosphorylase (EC 2.4.1.319); beta-1,4-mannosyl-N-acetyl-glucosamine phosphorylase (EC 2.4.1.320); beta-1,2-mannobiose phosphorylase (EC 2.4.1.-); beta-1,2-oligomannan phosphorylase (EC 2.4.1.-); beta-1,2-mannosidase (EC 3.2.1.-)	GH130
group	25791	1	-	-	-	-	HG3797140	poorly characterized	Function unknown	26ACD	Pfam:Arch_ATPase	457421.CBFG_01628	Bacteria	Firmicutes	Clostridia	Eubacteriales	unclassified	unclassified	various	unclassified	unclassified	0.1	-	0.1	-	0.0	-	0.0	-	1/1	1/1	1/1	1/1	1/1	1/1	1/1	1/1	1/1	1/1	1/1	1/1	0/0	0/0
member	25791	-	-	-	-	-	HG3797140	poorly characterized	Function unknown	26ACD	Pfam:Arch_ATPase	457421.CBFG_01628	Bacteria	Firmicutes	Clostridia	Eubacteriales	unclassified	unclassified	Clostridiales bacterium AF36-10	unclassified	unclassified
group	25792	1	-	-	-	-	HG3797548	metabolism	Amino acid transport and metabolism	3WW07	Pyridoxal-phosphate dependent enzyme	469595.CSAG_03901	Bacteria	Proteobacteria	Gammaproteobacteria	Enterobacterales	Enterobacteriaceae	various	various	unclassified	unclassified	0.1	-	0.1	-	0.0	-	0.0	-	1/1	1/1	1/1	1/1	1/1	1/1	1/1	1/1	1/1	1/1	1/1	1/1	0/0	0/0
member	25792	-	-	-	-	-	HG3797548	metabolism	Amino acid transport and metabolism	3WW07	Pyridoxal-phosphate dependent enzyme	469595.CSAG_03901	Bacteria	Proteobacteria	Gammaproteobacteria	Enterobacterales	Enterobacteriaceae	Citrobacter	Citrobacter freundii	unclassified	unclassified
member	25792	-	-	-	-	-	HG3797548	-	-	-	-	-	Bacteria	Proteobacteria	Gammaproteobacteria	Enterobacterales	Enterobacteriaceae	Citrobacter	Citrobacter sp. AATXQ	-	-
member	25792	-	-	-	-	-	HG3797548	-	-	-	-	-	Bacteria	Proteobacteria	Gammaproteobacteria	Enterobacterales	Enterobacteriaceae	Citrobacter	Citrobacter sp. SL156	-	-
member	25792	-	-	-	-	-	HG3797548	-	-	-	-	-	Bacteria	Proteobacteria	Gammaproteobacteria	Enterobacterales	Enterobacteriaceae	Citrobacter	unclassified	-	-
member	25792	-	-	-	-	-	HG3797548	-	-	-	-	-	Bacteria	Proteobacteria	Gammaproteobacteria	Enterobacterales	Enterobacteriaceae	unclassified	Enterobacteriaceae bacterium TzEc058	-	-
group	25793	1	-	-	-	-	HG3797579	metabolism	Inorganic ion transport and metabolism	3WI0M	Belongs to the NifH BchL ChlL family	665956.HMPREF1032_00194	Bacteria	Firmicutes	Clostridia	Eubacteriales	Oscillospiraceae	various	various	unclassified	unclassified	0.1	-	0.1	-	0.0	-	0.0	-	1/1	1/1	1/1	1/1	1/1	1/1	1/1	1/1	1/1	1/1	1/1	1/1	0/0	0/0
member	25793	-	-	-	-	-	HG3797579	metabolism	Inorganic ion transport and metabolism	3WI0M	Belongs to the NifH BchL ChlL family	665956.HMPREF1032_00194	Bacteria	Firmicutes	Clostridia	Eubacteriales	Oscillospiraceae	Ruthenibacterium	Ruthenibacterium lactatiformans	unclassified	unclassified
member	25793	-	-	-	-	-	HG3797579	-	-	-	-	-	Bacteria	Firmicutes	Clostridia	Eubacteriales	Oscillospiraceae	Subdoligranulum	Subdoligranulum sp. AF14-43	-	-
member	25793	-	-	-	-	-	HG3797579	-	-	-	-	-	Bacteria	Firmicutes	Clostridia	Eubacteriales	Oscillospiraceae	Subdoligranulum	Subdoligranulum sp. AM16-9	-	-
member	25793	-	-	-	-	-	HG3797579	-	-	-	-	-	Bacteria	Firmicutes	Clostridia	Eubacteriales	Oscillospiraceae	Subdoligranulum	Subdoligranulum sp. AM23-21AC	-	-
member	25793	-	-	-	-	-	HG3797579	-	-	-	-	-	Bacteria	Firmicutes	Clostridia	Eubacteriales	Oscillospiraceae	Subdoligranulum	Subdoligranulum sp. OF01-18	-	-
member	25793	-	-	-	-	-	HG3797579	-	-	-	-	-	Bacteria	Firmicutes	Clostridia	Eubacteriales	Oscillospiraceae	Subdoligranulum	Subdoligranulum sp. TF05-17AC	-	-
group	25794	1	-	-	-	-	HG3797704	cellular processes and signaling	Defense mechanisms	COG0842	Transport permease protein	1504823.CCMM01000008_gene708	Bacteria	Firmicutes	Clostridia	Eubacteriales	Eubacteriaceae	Eubacterium	various	unclassified	unclassified	0.1	-	0.1	-	0.0	-	0.0	-	1/1	1/1	1/1	1/1	1/1	1/1	1/1	1/1	1/1	1/1	1/1	1/1	0/0	0/0
member	25794	-	-	-	-	-	HG3797704	cellular processes and signaling	Defense mechanisms	COG0842	Transport permease protein	1504823.CCMM01000008_gene708	Bacteria	Firmicutes	Clostridia	Eubacteriales	Eubacteriaceae	Eubacterium	Eubacterium sp. AF15-50	unclassified	unclassified
member	25794	-	-	-	-	-	HG3797704	-	-	-	-	-	Bacteria	Firmicutes	Clostridia	Eubacteriales	Eubacteriaceae	Eubacterium	Eubacterium sp. AF16-48	-	-
member	25794	-	-	-	-	-	HG3797704	-	-	-	-	-	Bacteria	Firmicutes	Clostridia	Eubacteriales	Eubacteriaceae	Eubacterium	unclassified	-	-
group	25795	2	287	302	92.05	92.05	HG3797746;HG3945086	information storage and processing	Replication, recombination and repair	24ASN	DNA polymerase III (delta' subunit)	1282887.AUJG01000002_gene852	unclassified	unclassified	unclassified	unclassified	unclassified	unclassified	unclassified	unclassified	unclassified	0.1	-	0.1	-	0.0	-	0.0	-	2/2	2/2	2/2	2/2	2/2	0/0	0/0	0/0	0/0	0/0	0/0	0/0	0/0	0/0
member	25795	-	-	-	-	-	HG3797746	information storage and processing	Replication, recombination and repair	24ASN	DNA polymerase III (delta' subunit)	1282887.AUJG01000002_gene852	unclassified	unclassified	unclassified	unclassified	unclassified	unclassified	unclassified	unclassified	unclassified
member	25795	-	-	-	-	-	HG3945086	information storage and processing	Replication, recombination and repair	24ASN	DNA polymerase III (delta' subunit)	1282887.AUJG01000002_gene852	unclassified	unclassified	unclassified	unclassified	unclassified	unclassified	unclassified	unclassified	unclassified
group	25796	1	-	-	-	-	HG3797775	metabolism	Amino acid transport and metabolism	22X2F	Peptidase family M1 domain	1235803.C825_04597	Bacteria	Bacteroidetes	Bacteroidia	Bacteroidales	Tannerellaceae	Parabacteroides	Parabacteroides goldsteinii	unclassified	unclassified	0.1	-	0.1	-	0.0	-	0.0	-	1/1	1/1	1/1	1/1	1/1	1/1	1/1	1/1	1/1	1/1	1/1	1/1	0/0	0/0
member	25796	-	-	-	-	-	HG3797775	metabolism	Amino acid transport and metabolism	22X2F	Peptidase family M1 domain	1235803.C825_04597	Bacteria	Bacteroidetes	Bacteroidia	Bacteroidales	Tannerellaceae	Parabacteroides	Parabacteroides goldsteinii	unclassified	unclassified
group	25797	1	-	-	-	-	HG3797926	information storage and processing	Transcription	27WYR	Bacterial regulatory helix-turn-helix protein, lysR family	411461.DORFOR_01260	Bacteria	Firmicutes	Clostridia	Eubacteriales	Lachnospiraceae	Blautia	Blautia obeum	unclassified	unclassified	0.1	-	0.1	-	0.0	-	0.0	-	1/1	1/1	1/1	1/1	1/1	1/1	1/1	1/1	1/1	1/1	1/1	1/1	0/0	0/0
member	25797	-	-	-	-	-	HG3797926	information storage and processing	Transcription	27WYR	Bacterial regulatory helix-turn-helix protein, lysR family	411461.DORFOR_01260	Bacteria	Firmicutes	Clostridia	Eubacteriales	Lachnospiraceae	Blautia	Blautia obeum	unclassified	unclassified
group	25798	1	-	-	-	-	HG3797952	information storage and processing	Replication, recombination and repair	3WG9M	exonuclease SbcC	748224.HMPREF9436_02385	unclassified	unclassified	unclassified	unclassified	unclassified	unclassified	unclassified	unclassified	unclassified	0.1	-	0.1	-	0.0	-	0.0	-	1/1	1/1	1/1	1/1	1/1	0/0	0/0	0/0	0/0	0/0	0/0	0/0	0/0	0/0
member	25798	-	-	-	-	-	HG3797952	information storage and processing	Replication, recombination and repair	3WG9M	exonuclease SbcC	748224.HMPREF9436_02385	unclassified	unclassified	unclassified	unclassified	unclassified	unclassified	unclassified	unclassified	unclassified
group	25799	1	-	-	-	-	HG3798403	unclassified	unclassified	unclassified	unclassified	unclassified	unclassified	unclassified	unclassified	unclassified	unclassified	unclassified	unclassified	unclassified	unclassified	0.1	-	0.1	-	0.0	-	0.0	-	0/0	0/0	0/0	0/0	0/0	0/0	0/0	0/0	0/0	0/0	0/0	0/0	0/0	0/0
member	25799	-	-	-	-	-	HG3798403	unclassified	unclassified	unclassified	unclassified	unclassified	unclassified	unclassified	unclassified	unclassified	unclassified	unclassified	unclassified	unclassified	unclassified
group	25800	3	287	479	58.66	98.12	HG3798427;HG4987018;HG4987187	cellular processes and signaling	Cell cycle control, cell division, chromosome partitioning	4CZ0S	nuclear chromosome segregation	326426.Bbr_1701	Bacteria	Actinobacteria	Actinomycetia	Bifidobacteriales	Bifidobacteriaceae	various	various	unclassified	unclassified	0.1	-	0.1	-	0.0	-	0.0	-	3/3	3/3	3/3	3/3	3/3	3/3	3/3	3/3	3/3	3/3	3/3	3/3	0/0	0/0
member	25800	-	-	-	-	-	HG3798427	cellular processes and signaling	Cell cycle control, cell division, chromosome partitioning	4CZ0S	nuclear chromosome segregation	326426.Bbr_1701	Bacteria	Actinobacteria	Actinomycetia	Bifidobacteriales	Bifidobacteriaceae	Bifidobacterium	Bifidobacterium breve	unclassified	unclassified
member	25800	-	-	-	-	-	HG4987018	cellular processes and signaling	Cell cycle control, cell division, chromosome partitioning	4CZ0S	nuclear chromosome segregation	326426.Bbr_1701	Bacteria	Actinobacteria	Actinomycetia	Bifidobacteriales	Bifidobacteriaceae	Bifidobacterium	Bifidobacterium bifidum	unclassified	unclassified
member	25800	-	-	-	-	-	HG4987018	-	-	-	-	-	Bacteria	Actinobacteria	Actinomycetia	Bifidobacteriales	Bifidobacteriaceae	Bifidobacterium	Bifidobacterium breve	-	-
member	25800	-	-	-	-	-	HG4987018	-	-	-	-	-	Bacteria	Actinobacteria	Actinomycetia	Bifidobacteriales	Bifidobacteriaceae	unclassified	Bifidobacteriaceae bacterium MCC01950	-	-
member	25800	-	-	-	-	-	HG4987018	-	-	-	-	-	Bacteria	Actinobacteria	Actinomycetia	Bifidobacteriales	Bifidobacteriaceae	unclassified	Bifidobacteriaceae bacterium MCC01951	-	-
member	25800	-	-	-	-	-	HG4987018	-	-	-	-	-	Bacteria	Actinobacteria	Actinomycetia	Bifidobacteriales	Bifidobacteriaceae	unclassified	Bifidobacteriaceae bacterium MCC01954	-	-
member	25800	-	-	-	-	-	HG4987018	-	-	-	-	-	Bacteria	Actinobacteria	Actinomycetia	Bifidobacteriales	Bifidobacteriaceae	unclassified	Bifidobacteriaceae bacterium MCC01957	-	-
member	25800	-	-	-	-	-	HG4987018	-	-	-	-	-	Bacteria	Actinobacteria	Actinomycetia	Bifidobacteriales	Bifidobacteriaceae	unclassified	Bifidobacteriaceae bacterium MCC01959	-	-
member	25800	-	-	-	-	-	HG4987018	-	-	-	-	-	Bacteria	Actinobacteria	Actinomycetia	Bifidobacteriales	Bifidobacteriaceae	unclassified	Bifidobacteriaceae bacterium MCC01961	-	-
member	25800	-	-	-	-	-	HG4987018	-	-	-	-	-	Bacteria	Actinobacteria	Actinomycetia	Bifidobacteriales	Bifidobacteriaceae	unclassified	Bifidobacteriaceae bacterium MCC01964	-	-
member	25800	-	-	-	-	-	HG4987018	-	-	-	-	-	Bacteria	Actinobacteria	Actinomycetia	Bifidobacteriales	Bifidobacteriaceae	unclassified	Bifidobacteriaceae bacterium MCC01966	-	-
member	25800	-	-	-	-	-	HG4987018	-	-	-	-	-	Bacteria	Actinobacteria	Actinomycetia	Bifidobacteriales	Bifidobacteriaceae	unclassified	Bifidobacteriaceae bacterium MCC01967	-	-
member	25800	-	-	-	-	-	HG4987018	-	-	-	-	-	Bacteria	Actinobacteria	Actinomycetia	Bifidobacteriales	Bifidobacteriaceae	unclassified	Bifidobacteriaceae bacterium MCC01968	-	-
member	25800	-	-	-	-	-	HG4987018	-	-	-	-	-	Bacteria	Actinobacteria	Actinomycetia	Bifidobacteriales	Bifidobacteriaceae	unclassified	Bifidobacteriaceae bacterium MCC01969	-	-
member	25800	-	-	-	-	-	HG4987018	-	-	-	-	-	Bacteria	Actinobacteria	Actinomycetia	Bifidobacteriales	Bifidobacteriaceae	unclassified	Bifidobacteriaceae bacterium MCC02036	-	-
member	25800	-	-	-	-	-	HG4987018	-	-	-	-	-	Bacteria	Actinobacteria	Actinomycetia	Bifidobacteriales	Bifidobacteriaceae	unclassified	Bifidobacteriaceae bacterium MCC02038	-	-
member	25800	-	-	-	-	-	HG4987018	-	-	-	-	-	Bacteria	Actinobacteria	Actinomycetia	Bifidobacteriales	Bifidobacteriaceae	unclassified	Bifidobacteriaceae bacterium MCC02039	-	-
member	25800	-	-	-	-	-	HG4987187	cellular processes and signaling	Cell cycle control, cell division, chromosome partitioning	4CZ0S	nuclear chromosome segregation	326426.Bbr_1701	Bacteria	Actinobacteria	Actinomycetia	Bifidobacteriales	Bifidobacteriaceae	Bifidobacterium	Bifidobacterium breve	unclassified	unclassified
member	25800	-	-	-	-	-	HG4987187	-	-	-	-	-	Bacteria	Actinobacteria	Actinomycetia	Bifidobacteriales	Bifidobacteriaceae	unclassified	Bifidobacteriaceae bacterium MCC01950	-	-
member	25800	-	-	-	-	-	HG4987187	-	-	-	-	-	Bacteria	Actinobacteria	Actinomycetia	Bifidobacteriales	Bifidobacteriaceae	unclassified	Bifidobacteriaceae bacterium MCC01951	-	-
member	25800	-	-	-	-	-	HG4987187	-	-	-	-	-	Bacteria	Actinobacteria	Actinomycetia	Bifidobacteriales	Bifidobacteriaceae	unclassified	Bifidobacteriaceae bacterium MCC01953	-	-
member	25800	-	-	-	-	-	HG4987187	-	-	-	-	-	Bacteria	Actinobacteria	Actinomycetia	Bifidobacteriales	Bifidobacteriaceae	unclassified	Bifidobacteriaceae bacterium MCC01963	-	-
member	25800	-	-	-	-	-	HG4987187	-	-	-	-	-	Bacteria	Actinobacteria	Actinomycetia	Bifidobacteriales	Bifidobacteriaceae	unclassified	Bifidobacteriaceae bacterium MCC01964	-	-
member	25800	-	-	-	-	-	HG4987187	-	-	-	-	-	Bacteria	Actinobacteria	Actinomycetia	Bifidobacteriales	Bifidobacteriaceae	unclassified	Bifidobacteriaceae bacterium MCC01966	-	-
member	25800	-	-	-	-	-	HG4987187	-	-	-	-	-	Bacteria	Actinobacteria	Actinomycetia	Bifidobacteriales	Bifidobacteriaceae	unclassified	Bifidobacteriaceae bacterium MCC01967	-	-
member	25800	-	-	-	-	-	HG4987187	-	-	-	-	-	Bacteria	Actinobacteria	Actinomycetia	Bifidobacteriales	Bifidobacteriaceae	unclassified	Bifidobacteriaceae bacterium MCC01969	-	-
member	25800	-	-	-	-	-	HG4987187	-	-	-	-	-	Bacteria	Actinobacteria	Actinomycetia	Bifidobacteriales	Bifidobacteriaceae	unclassified	Bifidobacteriaceae bacterium MCC02038	-	-
group	25801	1	-	-	-	-	HG3798500	various	various	2KKV6	TIGRFAM DNA protecting protein DprA	1502770.JQMG01000001_gene644	Bacteria	Proteobacteria	Betaproteobacteria	Burkholderiales	Sutterellaceae	Parasutterella	Parasutterella secunda	unclassified	unclassified	0.1	-	0.1	-	0.0	-	0.0	-	1/1	1/1	1/1	1/1	1/1	1/1	1/1	1/1	1/1	1/1	1/1	1/1	0/0	0/0
member	25801	-	-	-	-	-	HG3798500	cellular processes and signaling	Intracellular trafficking, secretion, and vesicular transport	2KKV6	TIGRFAM DNA protecting protein DprA	1502770.JQMG01000001_gene644	Bacteria	Proteobacteria	Betaproteobacteria	Burkholderiales	Sutterellaceae	Parasutterella	Parasutterella secunda	unclassified	unclassified
member	25801	-	-	-	-	-	HG3798500	information storage and processing	Replication, recombination and repair	2KKV6	TIGRFAM DNA protecting protein DprA	1502770.JQMG01000001_gene644	-	-	-	-	-	-	-	-	-
group	25802	1	-	-	-	-	HG3798507	information storage and processing	Replication, recombination and repair	21XV9	Required for replicative DNA synthesis. This DNA polymerase also exhibits 3' to 5' exonuclease activity	1121296.JONJ01000009_gene645	Bacteria	Firmicutes	Clostridia	Eubacteriales	Clostridiaceae	Clostridium	uncultured Clostridium sp.	unclassified	unclassified	0.1	-	0.1	-	0.0	-	0.0	-	1/1	1/1	1/1	1/1	1/1	1/1	1/1	1/1	1/1	1/1	1/1	1/1	0/0	0/0
member	25802	-	-	-	-	-	HG3798507	information storage and processing	Replication, recombination and repair	21XV9	Required for replicative DNA synthesis. This DNA polymerase also exhibits 3' to 5' exonuclease activity	1121296.JONJ01000009_gene645	Bacteria	Firmicutes	Clostridia	Eubacteriales	Clostridiaceae	Clostridium	uncultured Clostridium sp.	unclassified	unclassified
group	25803	2	287	298	94.63	94.63	HG3798596;HG3910485	metabolism	Energy production and conversion	2491M	Belongs to the class-II pyridine nucleotide-disulfide oxidoreductase family	622312.ROSEINA2194_03077	Bacteria	Firmicutes	Clostridia	Eubacteriales	Lachnospiraceae	Roseburia	Roseburia inulinivorans	unclassified	unclassified	0.1	-	0.1	-	0.0	-	0.0	-	2/2	2/2	2/2	2/2	2/2	1/2	1/2	1/2	1/2	1/2	1/2	1/2	0/0	0/0
member	25803	-	-	-	-	-	HG3798596	metabolism	Energy production and conversion	2491M	Belongs to the class-II pyridine nucleotide-disulfide oxidoreductase family	622312.ROSEINA2194_03077	unclassified	unclassified	unclassified	unclassified	unclassified	unclassified	unclassified	unclassified	unclassified
member	25803	-	-	-	-	-	HG3910485	metabolism	Energy production and conversion	2491M	Belongs to the class-II pyridine nucleotide-disulfide oxidoreductase family	622312.ROSEINA2194_03077	Bacteria	Firmicutes	Clostridia	Eubacteriales	Lachnospiraceae	Roseburia	Roseburia inulinivorans	unclassified	unclassified
group	25804	1	-	-	-	-	HG3798672	poorly characterized	Function unknown	3NKK9	Predicted metal-dependent hydrolase	470.IX87_09740	Bacteria	Proteobacteria	Gammaproteobacteria	Moraxellales	Moraxellaceae	Acinetobacter	Acinetobacter baumannii	unclassified	unclassified	0.1	-	0.1	-	0.0	-	0.0	-	1/1	1/1	1/1	1/1	1/1	1/1	1/1	1/1	1/1	1/1	1/1	1/1	0/0	0/0
member	25804	-	-	-	-	-	HG3798672	poorly characterized	Function unknown	3NKK9	Predicted metal-dependent hydrolase	470.IX87_09740	Bacteria	Proteobacteria	Gammaproteobacteria	Moraxellales	Moraxellaceae	Acinetobacter	Acinetobacter baumannii	unclassified	unclassified
group	25805	1	-	-	-	-	HG3798820	metabolism	various	3T1BT	Exopolyphosphatase	257313.BP1073	unclassified	unclassified	unclassified	unclassified	unclassified	unclassified	unclassified	unclassified	unclassified	0.1	-	0.1	-	0.0	-	0.0	-	1/1	1/1	1/1	1/1	1/1	0/0	0/0	0/0	0/0	0/0	0/0	0/0	0/0	0/0
member	25805	-	-	-	-	-	HG3798820	metabolism	Inorganic ion transport and metabolism	3T1BT	Exopolyphosphatase	257313.BP1073	unclassified	unclassified	unclassified	unclassified	unclassified	unclassified	unclassified	unclassified	unclassified
member	25805	-	-	-	-	-	HG3798820	metabolism	Nucleotide transport and metabolism	3T1BT	Exopolyphosphatase	257313.BP1073	-	-	-	-	-	-	-	-	-
group	25806	3	287	444	60.36	95.95	HG3799377;HG4845165;HG4848156	unclassified	unclassified	4AQA5	unclassified	357276.EL88_12840	Bacteria	Bacteroidetes	Bacteroidia	Bacteroidales	Bacteroidaceae	various	various	unclassified	unclassified	0.1	-	0.1	-	0.0	-	0.0	-	3/3	3/3	3/3	3/3	3/3	2/3	2/3	2/3	2/3	2/3	1/3	1/3	0/0	0/0
member	25806	-	-	-	-	-	HG3799377	unclassified	unclassified	4AQA5	unclassified	357276.EL88_12840	unclassified	unclassified	unclassified	unclassified	unclassified	unclassified	unclassified	unclassified	unclassified
member	25806	-	-	-	-	-	HG4845165	unclassified	unclassified	4AQA5	unclassified	357276.EL88_12840	Bacteria	Bacteroidetes	Bacteroidia	Bacteroidales	Bacteroidaceae	Phocaeicola	Phocaeicola massiliensis	unclassified	unclassified
member	25806	-	-	-	-	-	HG4848156	unclassified	unclassified	4AQA5	unclassified	357276.EL88_12840	Bacteria	Bacteroidetes	Bacteroidia	Bacteroidales	Bacteroidaceae	Bacteroides	Bacteroides acidifaciens	unclassified	unclassified
group	25807	1	-	-	-	-	HG3799627	information storage and processing	Replication, recombination and repair	4CYXY	HTH-like domain	158787.BSCA_1760	Bacteria	Actinobacteria	Actinomycetia	Bifidobacteriales	Bifidobacteriaceae	various	various	unclassified	unclassified	0.1	-	0.1	-	0.0	-	0.0	-	1/1	1/1	1/1	1/1	1/1	1/1	1/1	1/1	1/1	1/1	1/1	1/1	0/0	0/0
member	25807	-	-	-	-	-	HG3799627	information storage and processing	Replication, recombination and repair	4CYXY	HTH-like domain	158787.BSCA_1760	Bacteria	Actinobacteria	Actinomycetia	Bifidobacteriales	Bifidobacteriaceae	Bifidobacterium	Bifidobacterium longum	unclassified	unclassified
member	25807	-	-	-	-	-	HG3799627	-	-	-	-	-	Bacteria	Actinobacteria	Actinomycetia	Bifidobacteriales	Bifidobacteriaceae	unclassified	Bifidobacteriaceae bacterium MCC01978	-	-
group	25808	1	-	-	-	-	HG3799662	metabolism	Nucleotide transport and metabolism	21Z93	Catalyzes the transfer of a phosphate group to glutamate to form L-glutamate 5-phosphate	742735.HMPREF9467_01072	unclassified	unclassified	unclassified	unclassified	unclassified	unclassified	unclassified	unclassified	unclassified	0.1	-	0.1	-	0.0	-	0.0	-	1/1	1/1	1/1	1/1	1/1	0/0	0/0	0/0	0/0	0/0	0/0	0/0	0/0	0/0
member	25808	-	-	-	-	-	HG3799662	metabolism	Nucleotide transport and metabolism	21Z93	Catalyzes the transfer of a phosphate group to glutamate to form L-glutamate 5-phosphate	742735.HMPREF9467_01072	unclassified	unclassified	unclassified	unclassified	unclassified	unclassified	unclassified	unclassified	unclassified
group	25809	1	-	-	-	-	HG3799678	poorly characterized	Function unknown	27VXA	COG COG2244 Membrane protein involved in the export of O-antigen and teichoic acid	411462.DORLON_01729	Bacteria	Firmicutes	Clostridia	Eubacteriales	Lachnospiraceae	Dorea	Dorea longicatena	beta-xylosidase (EC 3.2.1.37); alpha-L-arabinofuranosidase (EC 3.2.1.55); xylanase (EC 3.2.1.8); alpha-1,2-L-arabinofuranosidase (EC 3.2.1.-); exo-alpha-1,5-L-arabinofuranosidase (EC 3.2.1.-); [inverting] exo-alpha-1,5-L-arabinanase (EC 3.2.1.-); beta-1,3-xylosidase (EC 3.2.1.-); [inverting] exo-alpha-1,5-L-arabinanase (EC 3.2.1.-); [inverting] endo-alpha-1,5-L-arabinanase (EC 3.2.1.99); exo-beta-1,3-galactanase (EC 3.2.1.145); beta-D-galactofuranosidase (EC 3.2.1.146)	GH43	0.1	-	0.1	-	0.0	-	0.0	-	1/1	1/1	1/1	1/1	1/1	1/1	1/1	1/1	1/1	1/1	1/1	1/1	1/1	1/1
member	25809	-	-	-	-	-	HG3799678	poorly characterized	Function unknown	27VXA	COG COG2244 Membrane protein involved in the export of O-antigen and teichoic acid	411462.DORLON_01729	Bacteria	Firmicutes	Clostridia	Eubacteriales	Lachnospiraceae	Dorea	Dorea longicatena	beta-xylosidase (EC 3.2.1.37); alpha-L-arabinofuranosidase (EC 3.2.1.55); xylanase (EC 3.2.1.8); alpha-1,2-L-arabinofuranosidase (EC 3.2.1.-); exo-alpha-1,5-L-arabinofuranosidase (EC 3.2.1.-); [inverting] exo-alpha-1,5-L-arabinanase (EC 3.2.1.-); beta-1,3-xylosidase (EC 3.2.1.-); [inverting] exo-alpha-1,5-L-arabinanase (EC 3.2.1.-); [inverting] endo-alpha-1,5-L-arabinanase (EC 3.2.1.99); exo-beta-1,3-galactanase (EC 3.2.1.145); beta-D-galactofuranosidase (EC 3.2.1.146)	GH43
group	25810	1	-	-	-	-	HG3799730	unclassified	unclassified	4AQ5H	unclassified	742727.HMPREF9447_04096	Bacteria	Bacteroidetes	Bacteroidia	Bacteroidales	Bacteroidaceae	various	various	unclassified	unclassified	0.1	-	0.1	-	0.0	-	0.0	-	1/1	1/1	1/1	1/1	1/1	1/1	1/1	1/1	1/1	1/1	1/1	1/1	0/0	0/0
member	25810	-	-	-	-	-	HG3799730	unclassified	unclassified	4AQ5H	unclassified	742727.HMPREF9447_04096	Bacteria	Bacteroidetes	Bacteroidia	Bacteroidales	Bacteroidaceae	Bacteroides	Bacteroides ovatus	unclassified	unclassified
member	25810	-	-	-	-	-	HG3799730	-	-	-	-	-	Bacteria	Bacteroidetes	Bacteroidia	Bacteroidales	Bacteroidaceae	Bacteroides	Bacteroides sp. 4_3_47FAA	-	-
member	25810	-	-	-	-	-	HG3799730	-	-	-	-	-	Bacteria	Bacteroidetes	Bacteroidia	Bacteroidales	Bacteroidaceae	unclassified	unclassified	-	-
group	25811	6	287	521	48.75	100.0	HG3800025;HG4418383;HG5023678;HG5106044;P05108;Q2XV99	metabolism	Secondary metabolites biosynthesis, transport and catabolism	4MW7Q	Cytochrome P450	9606.ENSP00000268053	various	various	various	various	various	various	various	unclassified	unclassified	0.1	-	0.1	-	0.0	-	0.0	-	6/6	6/6	5/6	5/6	5/6	6/6	6/6	6/6	6/6	5/6	5/6	5/6	0/0	0/0
member	25811	-	-	-	-	-	HG3800025	metabolism	Secondary metabolites biosynthesis, transport and catabolism	4MW7Q	Cytochrome P450	9606.ENSP00000268053	Eukaryota	Chordata	Mammalia	Primates	Hominidae	Homo	Homo sapiens	unclassified	unclassified
member	25811	-	-	-	-	-	HG4418383	metabolism	Secondary metabolites biosynthesis, transport and catabolism	4MW7Q	Cytochrome P450	9606.ENSP00000268053	Eukaryota	Chordata	Mammalia	Primates	Hominidae	Homo	Homo sapiens	unclassified	unclassified
member	25811	-	-	-	-	-	HG4418383	-	-	-	-	-	unclassified	unclassified	unclassified	unclassified	unclassified	unclassified	synthetic construct	-	-
member	25811	-	-	-	-	-	HG5023678	metabolism	Secondary metabolites biosynthesis, transport and catabolism	4MW7Q	Cytochrome P450	9606.ENSP00000268053	Eukaryota	Chordata	Mammalia	Primates	Hominidae	Homo	Homo sapiens	unclassified	unclassified
member	25811	-	-	-	-	-	HG5106044	metabolism	Secondary metabolites biosynthesis, transport and catabolism	4MW7Q	Cytochrome P450	9606.ENSP00000268053	Eukaryota	Chordata	Mammalia	Primates	Hominidae	Homo	Homo sapiens	unclassified	unclassified
member	25811	-	-	-	-	-	HG5106044	-	-	-	-	-	unclassified	unclassified	unclassified	unclassified	unclassified	unclassified	synthetic construct	-	-
member	25811	-	-	-	-	-	P05108	metabolism	Secondary metabolites biosynthesis, transport and catabolism	4MW7Q	Cytochrome P450	9606.ENSP00000268053	Eukaryota	Chordata	Mammalia	Primates	Hominidae	Homo	Homo sapiens	unclassified	unclassified
member	25811	-	-	-	-	-	P05108	-	-	-	-	-	unclassified	unclassified	unclassified	unclassified	unclassified	unclassified	synthetic construct	-	-
member	25811	-	-	-	-	-	Q2XV99	metabolism	Secondary metabolites biosynthesis, transport and catabolism	3660U	Catalyzes the side-chain cleavage reaction of cholesterol to pregnenolone	9544.ENSMMUP00000033428	Eukaryota	Chordata	Mammalia	Primates	Cercopithecidae	Macaca	Macaca fascicularis	unclassified	unclassified
group	25812	1	-	-	-	-	HG3800396	metabolism	Carbohydrate transport and metabolism	24C9Z	Domain of unknown function (DUF4091)	180332.JTGN01000006_gene3187	unclassified	unclassified	unclassified	unclassified	unclassified	unclassified	unclassified	beta-N-acetylgalactosaminidase (EC 3.2.1.53); glycosphingolipid beta-N-acetylgalactosaminidase (EC 3.2.1.-)	GH123	0.1	-	0.1	-	0.0	-	0.0	-	1/1	1/1	1/1	1/1	1/1	0/0	0/0	0/0	0/0	0/0	0/0	0/0	1/1	1/1
member	25812	-	-	-	-	-	HG3800396	metabolism	Carbohydrate transport and metabolism	24C9Z	Domain of unknown function (DUF4091)	180332.JTGN01000006_gene3187	unclassified	unclassified	unclassified	unclassified	unclassified	unclassified	unclassified	beta-N-acetylgalactosaminidase (EC 3.2.1.53); glycosphingolipid beta-N-acetylgalactosaminidase (EC 3.2.1.-)	GH123
group	25813	1	-	-	-	-	HG3800548	cellular processes and signaling	Intracellular trafficking, secretion, and vesicular transport	24H0P	Psort location CytoplasmicMembrane, score	883114.HMPREF9709_01381	unclassified	unclassified	unclassified	unclassified	unclassified	unclassified	unclassified	unclassified	unclassified	0.1	-	0.1	-	0.0	-	0.0	-	1/1	1/1	1/1	1/1	1/1	0/0	0/0	0/0	0/0	0/0	0/0	0/0	0/0	0/0
member	25813	-	-	-	-	-	HG3800548	cellular processes and signaling	Intracellular trafficking, secretion, and vesicular transport	24H0P	Psort location CytoplasmicMembrane, score	883114.HMPREF9709_01381	unclassified	unclassified	unclassified	unclassified	unclassified	unclassified	unclassified	unclassified	unclassified
group	25814	2	287	404	68.64	68.64	HG3800573;HG4653567	cellular processes and signaling	Cell wall/membrane/envelope biogenesis	2FQ5B	Phosphate-selective porin O and P	various	Bacteria	Bacteroidetes	Bacteroidia	Bacteroidales	Prevotellaceae	Prevotella	Prevotella sp. CAG:386	unclassified	unclassified	0.1	-	0.1	-	0.0	-	0.0	-	2/2	2/2	2/2	2/2	1/2	1/2	1/2	1/2	1/2	1/2	1/2	1/2	0/0	0/0
member	25814	-	-	-	-	-	HG3800573	cellular processes and signaling	Cell wall/membrane/envelope biogenesis	2FQ5B	Phosphate-selective porin O and P	873513.HMPREF6485_1652	unclassified	unclassified	unclassified	unclassified	unclassified	unclassified	unclassified	unclassified	unclassified
member	25814	-	-	-	-	-	HG4653567	cellular processes and signaling	Cell wall/membrane/envelope biogenesis	2FQ5B	Phosphate-selective porin O and P	1122983.BAJY01000034_gene2322	Bacteria	Bacteroidetes	Bacteroidia	Bacteroidales	Prevotellaceae	Prevotella	Prevotella sp. CAG:386	unclassified	unclassified
group	25815	1	-	-	-	-	HG3800634	poorly characterized	Function unknown	4HI9Q	DNA/RNA non-specific endonuclease	1121091.AUMP01000060_gene800	Bacteria	Firmicutes	Clostridia	Eubacteriales	Lachnospiraceae	Sellimonas	Sellimonas caecigallum	unclassified	unclassified	0.1	-	0.1	-	0.0	-	0.0	-	1/1	1/1	1/1	1/1	1/1	1/1	1/1	1/1	1/1	1/1	1/1	1/1	0/0	0/0
member	25815	-	-	-	-	-	HG3800634	poorly characterized	Function unknown	4HI9Q	DNA/RNA non-specific endonuclease	1121091.AUMP01000060_gene800	Bacteria	Firmicutes	Clostridia	Eubacteriales	Lachnospiraceae	Sellimonas	Sellimonas caecigallum	unclassified	unclassified
group	25816	1	-	-	-	-	HG3800767	poorly characterized	Function unknown	3NJKF	Phage Mu protein F like protein	981336.F944_01684	Viruses	Uroviricota	Caudoviricetes	Caudovirales	Myoviridae	unclassified	various	unclassified	unclassified	0.1	-	0.1	-	0.0	-	0.0	-	1/1	1/1	1/1	1/1	1/1	1/1	1/1	1/1	1/1	1/1	1/1	1/1	0/0	0/0
member	25816	-	-	-	-	-	HG3800767	poorly characterized	Function unknown	3NJKF	Phage Mu protein F like protein	981336.F944_01684	Viruses	Uroviricota	Caudoviricetes	Caudovirales	Myoviridae	unclassified	Myoviridae sp.	unclassified	unclassified
group	25817	2	287	335	81.55	81.55	HG3800876;HG4228533	poorly characterized	Function unknown	25TBN	NMT1-like family	1121324.CLIT_4c00330	Bacteria	Firmicutes	unclassified	unclassified	unclassified	unclassified	various	unclassified	unclassified	0.1	-	0.1	-	0.0	-	0.0	-	2/2	2/2	2/2	2/2	2/2	1/2	1/2	1/2	1/2	1/2	1/2	1/2	0/0	0/0
member	25817	-	-	-	-	-	HG3800876	poorly characterized	Function unknown	25TBN	NMT1-like family	1121324.CLIT_4c00330	Bacteria	Firmicutes	unclassified	unclassified	unclassified	unclassified	Firmicutes bacterium CAG:129	unclassified	unclassified
member	25817	-	-	-	-	-	HG4228533	poorly characterized	Function unknown	25TBN	NMT1-like family	1121324.CLIT_4c00330	unclassified	unclassified	unclassified	unclassified	unclassified	unclassified	unclassified	unclassified	unclassified
group	25818	1	-	-	-	-	HG3801002	metabolism	Lipid transport and metabolism	4ANIX	Psort location CytoplasmicMembrane, score	1347393.HG726020_gene969	unclassified	unclassified	unclassified	unclassified	unclassified	unclassified	unclassified	unclassified	unclassified	0.1	-	0.1	-	0.0	-	0.0	-	1/1	1/1	1/1	1/1	1/1	0/0	0/0	0/0	0/0	0/0	0/0	0/0	0/0	0/0
member	25818	-	-	-	-	-	HG3801002	metabolism	Lipid transport and metabolism	4ANIX	Psort location CytoplasmicMembrane, score	1347393.HG726020_gene969	unclassified	unclassified	unclassified	unclassified	unclassified	unclassified	unclassified	unclassified	unclassified
group	25819	1	-	-	-	-	HG3801056	unclassified	unclassified	unclassified	unclassified	unclassified	Bacteria	Firmicutes	Bacilli	Lactobacillales	Enterococcaceae	Enterococcus	Enterococcus casseliflavus	unclassified	unclassified	0.1	-	0.1	-	0.0	-	0.0	-	0/0	0/0	0/0	0/0	0/0	1/1	1/1	1/1	1/1	1/1	1/1	1/1	0/0	0/0
member	25819	-	-	-	-	-	HG3801056	unclassified	unclassified	unclassified	unclassified	unclassified	Bacteria	Firmicutes	Bacilli	Lactobacillales	Enterococcaceae	Enterococcus	Enterococcus casseliflavus	unclassified	unclassified
group	25820	1	-	-	-	-	HG3801183	poorly characterized	Function unknown	23NW9	cofactor biosynthesis protein	386456.JQKN01000001_gene1940	Archaea	Euryarchaeota	Methanobacteria	Methanobacteriales	Methanobacteriaceae	Methanothermobacter	Methanothermobacter thermautotrophicus	unclassified	unclassified	0.1	-	0.1	-	0.0	-	0.0	-	1/1	1/1	1/1	1/1	1/1	1/1	1/1	1/1	1/1	1/1	1/1	1/1	0/0	0/0
member	25820	-	-	-	-	-	HG3801183	poorly characterized	Function unknown	23NW9	cofactor biosynthesis protein	386456.JQKN01000001_gene1940	Archaea	Euryarchaeota	Methanobacteria	Methanobacteriales	Methanobacteriaceae	Methanothermobacter	Methanothermobacter thermautotrophicus	unclassified	unclassified
group	25821	1	-	-	-	-	HG3801368	poorly characterized	Function unknown	27KMP	Glycosyl transferase family 11	397287.C807_02275	Bacteria	Firmicutes	Clostridia	Eubacteriales	Lachnospiraceae	Eisenbergiella	Eisenbergiella massiliensis	N-acetyl-beta-D-glucosaminide alpha-1,6-L-fucosyltransferase (EC 2.4.1.68); chitin-oligosaccharide alpha-1,6-L-fucosyltransferase (EC 2.4.1.-)	GT23	0.1	-	0.1	-	0.0	-	0.0	-	1/1	1/1	1/1	1/1	1/1	1/1	1/1	1/1	1/1	1/1	1/1	1/1	1/1	1/1
member	25821	-	-	-	-	-	HG3801368	poorly characterized	Function unknown	27KMP	Glycosyl transferase family 11	397287.C807_02275	Bacteria	Firmicutes	Clostridia	Eubacteriales	Lachnospiraceae	Eisenbergiella	Eisenbergiella massiliensis	N-acetyl-beta-D-glucosaminide alpha-1,6-L-fucosyltransferase (EC 2.4.1.68); chitin-oligosaccharide alpha-1,6-L-fucosyltransferase (EC 2.4.1.-)	GT23
group	25822	1	-	-	-	-	HG3801404	cellular processes and signaling	Cell cycle control, cell division, chromosome partitioning	2MGBK	Cellulose biosynthesis protein BcsQ	457398.HMPREF0326_02486	Bacteria	Proteobacteria	Deltaproteobacteria	Desulfovibrionales	Desulfovibrionaceae	Desulfovibrio	Desulfovibrio sp. An276	unclassified	unclassified	0.1	-	0.1	-	0.0	-	0.0	-	1/1	1/1	1/1	1/1	1/1	1/1	1/1	1/1	1/1	1/1	1/1	1/1	0/0	0/0
member	25822	-	-	-	-	-	HG3801404	cellular processes and signaling	Cell cycle control, cell division, chromosome partitioning	2MGBK	Cellulose biosynthesis protein BcsQ	457398.HMPREF0326_02486	Bacteria	Proteobacteria	Deltaproteobacteria	Desulfovibrionales	Desulfovibrionaceae	Desulfovibrio	Desulfovibrio sp. An276	unclassified	unclassified
group	25823	1	-	-	-	-	HG3801421	poorly characterized	Function unknown	4AMN3	PD-(D/E)XK nuclease family transposase	667015.Bacsa_0115	unclassified	unclassified	unclassified	unclassified	unclassified	unclassified	unclassified	unclassified	unclassified	0.1	-	0.1	-	0.0	-	0.0	-	1/1	1/1	1/1	1/1	1/1	0/0	0/0	0/0	0/0	0/0	0/0	0/0	0/0	0/0
member	25823	-	-	-	-	-	HG3801421	poorly characterized	Function unknown	4AMN3	PD-(D/E)XK nuclease family transposase	667015.Bacsa_0115	unclassified	unclassified	unclassified	unclassified	unclassified	unclassified	unclassified	unclassified	unclassified
group	25824	9	288	710	31.27	100.0	HG3801625;HG4687034;HG5302776;HG5302956;HG5342471;HG5342523;HG5383832;HG5384150;Q53GD3	metabolism	Inorganic ion transport and metabolism	4N1S7	Plasma-membrane choline transporter	9606.ENSP00000229729	Eukaryota	Chordata	Mammalia	Primates	Hominidae	Homo	Homo sapiens	unclassified	unclassified	0.1	-	0.1	-	0.0	-	0.0	-	9/9	9/9	9/9	9/9	9/9	9/9	9/9	9/9	9/9	9/9	8/9	8/9	0/0	0/0
member	25824	-	-	-	-	-	HG3801625	metabolism	Inorganic ion transport and metabolism	4N1S7	Plasma-membrane choline transporter	9606.ENSP00000229729	Eukaryota	Chordata	Mammalia	Primates	Hominidae	Homo	Homo sapiens	unclassified	unclassified
member	25824	-	-	-	-	-	HG3801625	-	-	-	-	-	Eukaryota	Chordata	Mammalia	Primates	Hominidae	Pan	Pan paniscus	-	-
member	25824	-	-	-	-	-	HG4687034	metabolism	Inorganic ion transport and metabolism	4N1S7	Plasma-membrane choline transporter	9606.ENSP00000229729	Eukaryota	Chordata	Mammalia	Primates	Hominidae	Pan	Pan troglodytes	unclassified	unclassified
member	25824	-	-	-	-	-	HG5302776	metabolism	Inorganic ion transport and metabolism	4N1S7	Plasma-membrane choline transporter	9606.ENSP00000229729	Eukaryota	Chordata	Mammalia	Primates	Hominidae	Homo	Homo sapiens	unclassified	unclassified
member	25824	-	-	-	-	-	HG5302956	metabolism	Inorganic ion transport and metabolism	4N1S7	Plasma-membrane choline transporter	9606.ENSP00000229729	Eukaryota	Chordata	Mammalia	Primates	Hominidae	Homo	Homo sapiens	unclassified	unclassified
member	25824	-	-	-	-	-	HG5342471	metabolism	Inorganic ion transport and metabolism	4N1S7	Plasma-membrane choline transporter	9606.ENSP00000229729	Eukaryota	Chordata	Mammalia	Primates	Hominidae	Homo	Homo sapiens	unclassified	unclassified
member	25824	-	-	-	-	-	HG5342523	metabolism	Inorganic ion transport and metabolism	4N1S7	Plasma-membrane choline transporter	9606.ENSP00000229729	Eukaryota	Chordata	Mammalia	Primates	Hominidae	Homo	Homo sapiens	unclassified	unclassified
member	25824	-	-	-	-	-	HG5383832	metabolism	Inorganic ion transport and metabolism	4N1S7	Plasma-membrane choline transporter	9606.ENSP00000229729	Eukaryota	Chordata	Mammalia	Primates	Hominidae	Homo	Homo sapiens	unclassified	unclassified
member	25824	-	-	-	-	-	HG5384150	metabolism	Inorganic ion transport and metabolism	4N1S7	Plasma-membrane choline transporter	9606.ENSP00000229729	Eukaryota	Chordata	Mammalia	Primates	Hominidae	Homo	Homo sapiens	unclassified	unclassified
member	25824	-	-	-	-	-	Q53GD3	metabolism	Inorganic ion transport and metabolism	4N1S7	Plasma-membrane choline transporter	9606.ENSP00000229729	Eukaryota	Chordata	Mammalia	Primates	Hominidae	Homo	Homo sapiens	unclassified	unclassified
group	25825	2	288	401	53.12	53.12	HG3801646;HG4641757	metabolism	Secondary metabolites biosynthesis, transport and catabolism	1UK8V	calcium- and calmodulin-responsive adenylate cyclase activity	411473.RUMCAL_03178	various	various	various	various	various	various	various	unclassified	unclassified	0.1	-	0.1	-	0.0	-	0.0	-	2/2	2/2	2/2	2/2	2/2	2/2	2/2	2/2	2/2	2/2	2/2	2/2	0/0	0/0
member	25825	-	-	-	-	-	HG3801646	metabolism	Secondary metabolites biosynthesis, transport and catabolism	1UK8V	calcium- and calmodulin-responsive adenylate cyclase activity	411473.RUMCAL_03178	Bacteria	Firmicutes	Clostridia	Eubacteriales	Clostridiaceae	Clostridium	uncultured Clostridium sp.	unclassified	unclassified
member	25825	-	-	-	-	-	HG3801646	-	-	-	-	-	Bacteria	Firmicutes	Clostridia	Eubacteriales	Oscillospiraceae	Ruminococcus	Ruminococcus callidus	-	-
member	25825	-	-	-	-	-	HG3801646	-	-	-	-	-	Viruses	Uroviricota	Caudoviricetes	Caudovirales	Myoviridae	unclassified	Myoviridae sp.	-	-
member	25825	-	-	-	-	-	HG3801646	-	-	-	-	-	Viruses	Uroviricota	Caudoviricetes	Caudovirales	Siphoviridae	unclassified	Siphoviridae sp.	-	-
member	25825	-	-	-	-	-	HG4641757	metabolism	Secondary metabolites biosynthesis, transport and catabolism	1UK8V	calcium- and calmodulin-responsive adenylate cyclase activity	411473.RUMCAL_03178	Bacteria	Firmicutes	Clostridia	Eubacteriales	Clostridiaceae	Clostridium	uncultured Clostridium sp.	unclassified	unclassified
member	25825	-	-	-	-	-	HG4641757	-	-	-	-	-	Bacteria	Firmicutes	Clostridia	Eubacteriales	Oscillospiraceae	Ruminococcus	Ruminococcus callidus	-	-
member	25825	-	-	-	-	-	HG4641757	-	-	-	-	-	Viruses	Uroviricota	Caudoviricetes	Caudovirales	Myoviridae	unclassified	Myoviridae sp.	-	-
member	25825	-	-	-	-	-	HG4641757	-	-	-	-	-	Viruses	Uroviricota	Caudoviricetes	Caudovirales	Siphoviridae	unclassified	Siphoviridae sp.	-	-
group	25826	1	-	-	-	-	HG3801716	information storage and processing	Translation, ribosomal structure and biogenesis	24J8Y	endoribonuclease L-PSP	585394.RHOM_09450	Bacteria	Firmicutes	Negativicutes	Acidaminococcales	Acidaminococcaceae	Phascolarctobacterium	Phascolarctobacterium succinatutens	unclassified	unclassified	0.1	-	0.1	-	0.0	-	0.0	-	1/1	1/1	1/1	1/1	1/1	1/1	1/1	1/1	1/1	1/1	1/1	1/1	0/0	0/0
member	25826	-	-	-	-	-	HG3801716	information storage and processing	Translation, ribosomal structure and biogenesis	24J8Y	endoribonuclease L-PSP	585394.RHOM_09450	Bacteria	Firmicutes	Negativicutes	Acidaminococcales	Acidaminococcaceae	Phascolarctobacterium	Phascolarctobacterium succinatutens	unclassified	unclassified
group	25827	1	-	-	-	-	HG3801778	metabolism	Carbohydrate transport and metabolism	4GXT7	Fructosamine kinase	1280.SAXN108_2859	Bacteria	Firmicutes	Bacilli	Bacillales	Staphylococcaceae	Staphylococcus	various	unclassified	unclassified	0.1	-	0.1	-	0.0	-	0.0	-	1/1	1/1	1/1	1/1	1/1	1/1	1/1	1/1	1/1	1/1	1/1	1/1	0/0	0/0
member	25827	-	-	-	-	-	HG3801778	metabolism	Carbohydrate transport and metabolism	4GXT7	Fructosamine kinase	1280.SAXN108_2859	Bacteria	Firmicutes	Bacilli	Bacillales	Staphylococcaceae	Staphylococcus	Staphylococcus aureus	unclassified	unclassified
member	25827	-	-	-	-	-	HG3801778	-	-	-	-	-	Bacteria	Firmicutes	Bacilli	Bacillales	Staphylococcaceae	Staphylococcus	unclassified	-	-
group	25828	1	-	-	-	-	HG3801795	metabolism	Inorganic ion transport and metabolism	27WAU	Rhodanese Homology Domain	411461.DORFOR_02557	Bacteria	Firmicutes	Clostridia	Eubacteriales	Lachnospiraceae	Dorea	various	unclassified	unclassified	0.1	-	0.1	-	0.0	-	0.0	-	1/1	1/1	1/1	1/1	1/1	1/1	1/1	1/1	1/1	1/1	1/1	1/1	0/0	0/0
member	25828	-	-	-	-	-	HG3801795	metabolism	Inorganic ion transport and metabolism	27WAU	Rhodanese Homology Domain	411461.DORFOR_02557	Bacteria	Firmicutes	Clostridia	Eubacteriales	Lachnospiraceae	Dorea	Dorea formicigenerans	unclassified	unclassified
member	25828	-	-	-	-	-	HG3801795	-	-	-	-	-	Bacteria	Firmicutes	Clostridia	Eubacteriales	Lachnospiraceae	Dorea	unclassified	-	-
group	25829	1	-	-	-	-	HG3801940	unclassified	unclassified	27X4U	unclassified	742765.HMPREF9457_01308	unclassified	unclassified	unclassified	unclassified	unclassified	unclassified	unclassified	unclassified	unclassified	0.1	-	0.1	-	0.0	-	0.0	-	1/1	1/1	1/1	1/1	1/1	0/0	0/0	0/0	0/0	0/0	0/0	0/0	0/0	0/0
member	25829	-	-	-	-	-	HG3801940	unclassified	unclassified	27X4U	unclassified	742765.HMPREF9457_01308	unclassified	unclassified	unclassified	unclassified	unclassified	unclassified	unclassified	unclassified	unclassified
group	25830	1	-	-	-	-	HG3802041	poorly characterized	Function unknown	3VS3M	Sporulation integral membrane protein YlbJ	428127.EUBDOL_02063	Bacteria	Firmicutes	various	various	various	various	various	unclassified	unclassified	0.1	-	0.1	-	0.0	-	0.0	-	1/1	1/1	1/1	1/1	1/1	1/1	1/1	1/1	1/1	1/1	1/1	1/1	0/0	0/0
member	25830	-	-	-	-	-	HG3802041	poorly characterized	Function unknown	3VS3M	Sporulation integral membrane protein YlbJ	428127.EUBDOL_02063	Bacteria	Firmicutes	Clostridia	Eubacteriales	Eubacteriaceae	Eubacterium	Eubacterium dolichum CAG:375	unclassified	unclassified
member	25830	-	-	-	-	-	HG3802041	-	-	-	-	-	Bacteria	Firmicutes	Erysipelotrichia	Erysipelotrichales	Erysipelotrichaceae	Amedibacillus	Amedibacillus dolichus	-	-
group	25831	2	288	389	72.49	72.49	HG3802124;HG4569757	poorly characterized	Function unknown	26UU7	Psort location Cytoplasmic, score	189425.PGRAT_23290	unclassified	unclassified	unclassified	unclassified	unclassified	unclassified	unclassified	unclassified	unclassified	0.1	-	0.1	-	0.0	-	0.0	-	2/2	2/2	2/2	2/2	2/2	0/0	0/0	0/0	0/0	0/0	0/0	0/0	0/0	0/0
member	25831	-	-	-	-	-	HG3802124	poorly characterized	Function unknown	26UU7	Psort location Cytoplasmic, score	189425.PGRAT_23290	unclassified	unclassified	unclassified	unclassified	unclassified	unclassified	unclassified	unclassified	unclassified
member	25831	-	-	-	-	-	HG4569757	poorly characterized	Function unknown	26UU7	Psort location Cytoplasmic, score	189425.PGRAT_23290	unclassified	unclassified	unclassified	unclassified	unclassified	unclassified	unclassified	unclassified	unclassified
group	25832	1	-	-	-	-	HG3802377	poorly characterized	Function unknown	2M7VG	Uncharacterised 5xTM membrane BCR, YitT family COG1284	525146.Ddes_1873	Bacteria	Proteobacteria	Deltaproteobacteria	Desulfovibrionales	Desulfovibrionaceae	Desulfovibrio	various	unclassified	unclassified	0.1	-	0.1	-	0.0	-	0.0	-	1/1	1/1	1/1	1/1	1/1	1/1	1/1	1/1	1/1	1/1	1/1	1/1	0/0	0/0
member	25832	-	-	-	-	-	HG3802377	poorly characterized	Function unknown	2M7VG	Uncharacterised 5xTM membrane BCR, YitT family COG1284	525146.Ddes_1873	Bacteria	Proteobacteria	Deltaproteobacteria	Desulfovibrionales	Desulfovibrionaceae	Desulfovibrio	Desulfovibrio desulfuricans	unclassified	unclassified
member	25832	-	-	-	-	-	HG3802377	-	-	-	-	-	Bacteria	Proteobacteria	Deltaproteobacteria	Desulfovibrionales	Desulfovibrionaceae	Desulfovibrio	Desulfovibrio sp. G11	-	-
member	25832	-	-	-	-	-	HG3802377	-	-	-	-	-	Bacteria	Proteobacteria	Deltaproteobacteria	Desulfovibrionales	Desulfovibrionaceae	Desulfovibrio	unclassified	-	-
group	25833	1	-	-	-	-	HG3802695	unclassified	unclassified	unclassified	unclassified	unclassified	unclassified	unclassified	unclassified	unclassified	unclassified	unclassified	unclassified	unclassified	unclassified	0.1	-	0.1	-	0.0	-	0.0	-	0/0	0/0	0/0	0/0	0/0	0/0	0/0	0/0	0/0	0/0	0/0	0/0	0/0	0/0
member	25833	-	-	-	-	-	HG3802695	unclassified	unclassified	unclassified	unclassified	unclassified	unclassified	unclassified	unclassified	unclassified	unclassified	unclassified	unclassified	unclassified	unclassified
group	25834	1	-	-	-	-	HG3802739	information storage and processing	Transcription	27MM1	Peptidase S24-like	1235792.C808_03098	unclassified	unclassified	unclassified	unclassified	unclassified	unclassified	unclassified	unclassified	unclassified	0.1	-	0.1	-	0.0	-	0.0	-	1/1	1/1	1/1	1/1	1/1	0/0	0/0	0/0	0/0	0/0	0/0	0/0	0/0	0/0
member	25834	-	-	-	-	-	HG3802739	information storage and processing	Transcription	27MM1	Peptidase S24-like	1235792.C808_03098	unclassified	unclassified	unclassified	unclassified	unclassified	unclassified	unclassified	unclassified	unclassified
group	25835	1	-	-	-	-	HG3802776	cellular processes and signaling	Posttranslational modification, protein turnover, chaperones	3XMFV	the actual physiological substrates are not known. Also displays a modest GSH-dependent peroxidase activity toward several organic hydroperoxides, such as cumene hydroperoxide and linoleic acid 13(S)-hydroperoxide, but does not reduce H(2)O(2) or tert- butyl hydroperoxide at appreciable rates. Exhibits little or no GSH transferase activity with most typical electrophilic substrates, and has no detectable transferase activity toward 1- chloro-2,4-dinitrobenzene (CDNB) with glutathionylspermidine (GspSH) as the nucleophilic substrate	155864.EDL933_4211	Bacteria	Proteobacteria	Gammaproteobacteria	Enterobacterales	Enterobacteriaceae	unclassified	unclassified	unclassified	unclassified	0.1	-	0.1	-	0.0	-	0.0	-	1/1	1/1	1/1	1/1	1/1	1/1	1/1	1/1	1/1	1/1	1/1	1/1	0/0	0/0
member	25835	-	-	-	-	-	HG3802776	cellular processes and signaling	Posttranslational modification, protein turnover, chaperones	3XMFV	the actual physiological substrates are not known. Also displays a modest GSH-dependent peroxidase activity toward several organic hydroperoxides, such as cumene hydroperoxide and linoleic acid 13(S)-hydroperoxide, but does not reduce H(2)O(2) or tert- butyl hydroperoxide at appreciable rates. Exhibits little or no GSH transferase activity with most typical electrophilic substrates, and has no detectable transferase activity toward 1- chloro-2,4-dinitrobenzene (CDNB) with glutathionylspermidine (GspSH) as the nucleophilic substrate	155864.EDL933_4211	Bacteria	Proteobacteria	Gammaproteobacteria	Enterobacterales	Enterobacteriaceae	unclassified	unclassified	unclassified	unclassified
group	25836	1	-	-	-	-	HG3802793	information storage and processing	Translation, ribosomal structure and biogenesis	26RBN	SAM-dependent methyltransferase	697284.ERIC2_c14710	Bacteria	Firmicutes	Bacilli	Bacillales	Paenibacillaceae	Paenibacillus	various	unclassified	unclassified	0.1	-	0.1	-	0.0	-	0.0	-	1/1	1/1	1/1	1/1	1/1	1/1	1/1	1/1	1/1	1/1	1/1	1/1	0/0	0/0
member	25836	-	-	-	-	-	HG3802793	information storage and processing	Translation, ribosomal structure and biogenesis	26RBN	SAM-dependent methyltransferase	697284.ERIC2_c14710	Bacteria	Firmicutes	Bacilli	Bacillales	Paenibacillaceae	Paenibacillus	Paenibacillus sp. HGF7	unclassified	unclassified
member	25836	-	-	-	-	-	HG3802793	-	-	-	-	-	Bacteria	Firmicutes	Bacilli	Bacillales	Paenibacillaceae	Paenibacillus	Paenibacillus sp. HGH0039	-	-
member	25836	-	-	-	-	-	HG3802793	-	-	-	-	-	Bacteria	Firmicutes	Bacilli	Bacillales	Paenibacillaceae	Paenibacillus	unclassified	-	-
group	25837	1	-	-	-	-	HG3802840	metabolism	Coenzyme transport and metabolism	4AKNF	DNA polymerase III is a complex, multichain enzyme responsible for most of the replicative synthesis in bacteria. This DNA polymerase also exhibits 3' to 5' exonuclease activity	435590.BVU_2249	Bacteria	Bacteroidetes	Bacteroidia	Bacteroidales	Bacteroidaceae	Phocaeicola	Phocaeicola vulgatus	unclassified	unclassified	0.1	-	0.1	-	0.0	-	0.0	-	1/1	1/1	1/1	1/1	1/1	1/1	1/1	1/1	1/1	1/1	1/1	1/1	0/0	0/0
member	25837	-	-	-	-	-	HG3802840	metabolism	Coenzyme transport and metabolism	4AKNF	DNA polymerase III is a complex, multichain enzyme responsible for most of the replicative synthesis in bacteria. This DNA polymerase also exhibits 3' to 5' exonuclease activity	435590.BVU_2249	Bacteria	Bacteroidetes	Bacteroidia	Bacteroidales	Bacteroidaceae	Phocaeicola	Phocaeicola vulgatus	unclassified	unclassified
group	25838	2	288	288	97.22	97.22	HG3802946;HG3810096	information storage and processing	Transcription	3F3QV	Helix-turn-helix XRE-family like proteins	257314.LJ_0031	Bacteria	Firmicutes	Bacilli	Lactobacillales	Lactobacillaceae	Lactobacillus	Lactobacillus johnsonii	unclassified	unclassified	0.1	-	0.1	-	0.0	-	0.0	-	2/2	2/2	2/2	2/2	2/2	2/2	2/2	2/2	2/2	2/2	2/2	2/2	0/0	0/0
member	25838	-	-	-	-	-	HG3802946	information storage and processing	Transcription	3F3QV	Helix-turn-helix XRE-family like proteins	257314.LJ_0031	Bacteria	Firmicutes	Bacilli	Lactobacillales	Lactobacillaceae	Lactobacillus	Lactobacillus johnsonii	unclassified	unclassified
member	25838	-	-	-	-	-	HG3810096	information storage and processing	Transcription	3F3QV	Helix-turn-helix XRE-family like proteins	257314.LJ_0031	Bacteria	Firmicutes	Bacilli	Lactobacillales	Lactobacillaceae	Lactobacillus	Lactobacillus johnsonii	unclassified	unclassified
group	25839	1	-	-	-	-	HG3803259	unclassified	unclassified	unclassified	unclassified	unclassified	Bacteria	Firmicutes	Clostridia	Eubacteriales	Oscillospiraceae	Phocea	Phocea massiliensis	unclassified	unclassified	0.1	-	0.1	-	0.0	-	0.0	-	0/0	0/0	0/0	0/0	0/0	1/1	1/1	1/1	1/1	1/1	1/1	1/1	0/0	0/0
member	25839	-	-	-	-	-	HG3803259	unclassified	unclassified	unclassified	unclassified	unclassified	Bacteria	Firmicutes	Clostridia	Eubacteriales	Oscillospiraceae	Phocea	Phocea massiliensis	unclassified	unclassified
group	25840	1	-	-	-	-	HG3803457	metabolism	Inorganic ion transport and metabolism	3WHGS	Periplasmic binding protein	718252.FP2_02750	Bacteria	Firmicutes	Clostridia	Eubacteriales	Oscillospiraceae	Faecalibacterium	various	unclassified	unclassified	0.1	-	0.1	-	0.0	-	0.0	-	1/1	1/1	1/1	1/1	1/1	1/1	1/1	1/1	1/1	1/1	1/1	1/1	0/0	0/0
member	25840	-	-	-	-	-	HG3803457	metabolism	Inorganic ion transport and metabolism	3WHGS	Periplasmic binding protein	718252.FP2_02750	Bacteria	Firmicutes	Clostridia	Eubacteriales	Oscillospiraceae	Faecalibacterium	Faecalibacterium sp. CAG:82	unclassified	unclassified
member	25840	-	-	-	-	-	HG3803457	-	-	-	-	-	Bacteria	Firmicutes	Clostridia	Eubacteriales	Oscillospiraceae	Faecalibacterium	Faecalibacterium sp. CAG:82-related_59_9	-	-
group	25841	1	-	-	-	-	HG3803518	cellular processes and signaling	Cell wall/membrane/envelope biogenesis	2FM8B	Domain of Unknown Function (DUF748)	1033732.CAHI01000016_gene249	unclassified	unclassified	unclassified	unclassified	unclassified	unclassified	unclassified	unclassified	unclassified	0.1	-	0.1	-	0.0	-	0.0	-	1/1	1/1	1/1	1/1	1/1	0/0	0/0	0/0	0/0	0/0	0/0	0/0	0/0	0/0
member	25841	-	-	-	-	-	HG3803518	cellular processes and signaling	Cell wall/membrane/envelope biogenesis	2FM8B	Domain of Unknown Function (DUF748)	1033732.CAHI01000016_gene249	unclassified	unclassified	unclassified	unclassified	unclassified	unclassified	unclassified	unclassified	unclassified
group	25842	2	288	288	99.65	99.65	HG3803573;HG3804384	metabolism	Carbohydrate transport and metabolism	3F4EF	Fructose-1,6-bisphosphate aldolase, class II	1423755.BAML01000015_gene1088	Bacteria	Firmicutes	Bacilli	Lactobacillales	Lactobacillaceae	various	various	unclassified	unclassified	0.1	-	0.1	-	0.0	-	0.0	-	2/2	2/2	2/2	2/2	2/2	2/2	2/2	2/2	2/2	2/2	2/2	2/2	0/0	0/0
member	25842	-	-	-	-	-	HG3803573	metabolism	Carbohydrate transport and metabolism	3F4EF	Fructose-1,6-bisphosphate aldolase, class II	1423755.BAML01000015_gene1088	Bacteria	Firmicutes	Bacilli	Lactobacillales	Lactobacillaceae	Lactobacillus	Lactobacillus sp. UMNPBX2	unclassified	unclassified
member	25842	-	-	-	-	-	HG3803573	-	-	-	-	-	Bacteria	Firmicutes	Bacilli	Lactobacillales	Lactobacillaceae	Lactobacillus	Lactobacillus sp. UMNPBX9	-	-
member	25842	-	-	-	-	-	HG3803573	-	-	-	-	-	Bacteria	Firmicutes	Bacilli	Lactobacillales	Lactobacillaceae	Ligilactobacillus	Ligilactobacillus salivarius	-	-
member	25842	-	-	-	-	-	HG3804384	metabolism	Carbohydrate transport and metabolism	3F4EF	Fructose-1,6-bisphosphate aldolase, class II	1423755.BAML01000015_gene1088	Bacteria	Firmicutes	Bacilli	Lactobacillales	Lactobacillaceae	Ligilactobacillus	Ligilactobacillus salivarius	unclassified	unclassified
group	25843	1	-	-	-	-	HG3803669	information storage and processing	Transcription	27TY7	Helix-turn-helix XRE-family like proteins	658086.HMPREF0994_01820	Bacteria	Firmicutes	Clostridia	Eubacteriales	unclassified	various	various	unclassified	unclassified	0.1	-	0.1	-	0.0	-	0.0	-	1/1	1/1	1/1	1/1	1/1	1/1	1/1	1/1	1/1	1/1	1/1	1/1	0/0	0/0
member	25843	-	-	-	-	-	HG3803669	information storage and processing	Transcription	27TY7	Helix-turn-helix XRE-family like proteins	658086.HMPREF0994_01820	Bacteria	Firmicutes	Clostridia	Eubacteriales	unclassified	Evtepia	Evtepia gabavorous	unclassified	unclassified
group	25844	1	-	-	-	-	HG3803727	unclassified	unclassified	1VT5R	unclassified	742733.HMPREF9469_03620	Viruses	Hofneiviricota	Faserviricetes	Tubulavirales	Inoviridae	unclassified	various	unclassified	unclassified	0.1	-	0.1	-	0.0	-	0.0	-	1/1	1/1	1/1	1/1	1/1	1/1	1/1	1/1	1/1	1/1	1/1	1/1	0/0	0/0
member	25844	-	-	-	-	-	HG3803727	unclassified	unclassified	1VT5R	unclassified	742733.HMPREF9469_03620	Viruses	Hofneiviricota	Faserviricetes	Tubulavirales	Inoviridae	unclassified	Inoviridae sp.	unclassified	unclassified
group	25845	1	-	-	-	-	HG3803810	information storage and processing	Transcription	COG4977	sequence-specific DNA binding	552398.HMPREF0866_00168	Bacteria	Firmicutes	Clostridia	Eubacteriales	Oscillospiraceae	unclassified	various	unclassified	unclassified	0.1	-	0.1	-	0.0	-	0.0	-	1/1	1/1	1/1	1/1	1/1	1/1	1/1	1/1	1/1	1/1	1/1	1/1	0/0	0/0
member	25845	-	-	-	-	-	HG3803810	information storage and processing	Transcription	COG4977	sequence-specific DNA binding	552398.HMPREF0866_00168	Bacteria	Firmicutes	Clostridia	Eubacteriales	Oscillospiraceae	unclassified	Ruminococcaceae bacterium D16	unclassified	unclassified
group	25846	1	-	-	-	-	HG3803811	poorly characterized	Function unknown	3IC73	GDSL/SGNH-like Acyl-Esterase family found in Pmr5 and Cas1p	4577.GRMZM2G094500_P04	Eukaryota	Streptophyta	Magnoliopsida	Poales	Poaceae	Zea	Zea mays	unclassified	unclassified	0.1	-	0.1	-	0.0	-	0.0	-	1/1	1/1	1/1	1/1	1/1	1/1	1/1	1/1	1/1	1/1	1/1	1/1	0/0	0/0
member	25846	-	-	-	-	-	HG3803811	poorly characterized	Function unknown	3IC73	GDSL/SGNH-like Acyl-Esterase family found in Pmr5 and Cas1p	4577.GRMZM2G094500_P04	Eukaryota	Streptophyta	Magnoliopsida	Poales	Poaceae	Zea	Zea mays	unclassified	unclassified
group	25847	2	288	587	49.06	49.06	HG3804051;HG5234797	information storage and processing	Translation, ribosomal structure and biogenesis	1Y3GF	Catalyzes the attachment of L-aspartate to tRNA(Asp) in a two-step reaction L-aspartate is first activated by ATP to form Asp-AMP and then transferred to the acceptor end of tRNA(Asp)	762983.HMPREF9444_01378	Bacteria	Proteobacteria	Gammaproteobacteria	Aeromonadales	Succinivibrionaceae	Succinatimonas	Succinatimonas hippei	unclassified	unclassified	0.1	-	0.1	-	0.0	-	0.0	-	2/2	2/2	2/2	2/2	2/2	2/2	2/2	2/2	2/2	2/2	2/2	2/2	0/0	0/0
member	25847	-	-	-	-	-	HG3804051	information storage and processing	Translation, ribosomal structure and biogenesis	1Y3GF	Catalyzes the attachment of L-aspartate to tRNA(Asp) in a two-step reaction L-aspartate is first activated by ATP to form Asp-AMP and then transferred to the acceptor end of tRNA(Asp)	762983.HMPREF9444_01378	Bacteria	Proteobacteria	Gammaproteobacteria	Aeromonadales	Succinivibrionaceae	Succinatimonas	Succinatimonas hippei	unclassified	unclassified
member	25847	-	-	-	-	-	HG5234797	information storage and processing	Translation, ribosomal structure and biogenesis	1Y3GF	Catalyzes the attachment of L-aspartate to tRNA(Asp) in a two-step reaction L-aspartate is first activated by ATP to form Asp-AMP and then transferred to the acceptor end of tRNA(Asp)	762983.HMPREF9444_01378	Bacteria	Proteobacteria	Gammaproteobacteria	Aeromonadales	Succinivibrionaceae	Succinatimonas	Succinatimonas hippei	unclassified	unclassified
group	25848	1	-	-	-	-	HG3804296	metabolism	Amino acid transport and metabolism	26840	B12 binding domain	742738.HMPREF9460_01228	Bacteria	Firmicutes	Clostridia	Eubacteriales	Oscillospiraceae	Faecalibacterium	Faecalibacterium sp. CAG:74	unclassified	unclassified	0.1	-	0.1	-	0.0	-	0.0	-	1/1	1/1	1/1	1/1	1/1	1/1	1/1	1/1	1/1	1/1	1/1	1/1	0/0	0/0
member	25848	-	-	-	-	-	HG3804296	metabolism	Amino acid transport and metabolism	26840	B12 binding domain	742738.HMPREF9460_01228	Bacteria	Firmicutes	Clostridia	Eubacteriales	Oscillospiraceae	Faecalibacterium	Faecalibacterium sp. CAG:74	unclassified	unclassified
group	25849	5	288	842	33.25	76.97	HG3804316;HG3852936;HG5138103;HG5325371;HG5473348	cellular processes and signaling	Signal transduction mechanisms	1J6KT	COG0589 Universal stress protein UspA and related nucleotide-binding proteins	1229485.AMYV01000087_gene2825	Bacteria	Firmicutes	Clostridia	Eubacteriales	Oscillospiraceae	Oscillibacter	Oscillibacter sp. 57_20	unclassified	unclassified	0.1	-	0.1	-	0.0	-	0.0	-	4/5	4/5	4/5	4/5	4/5	5/5	5/5	5/5	5/5	5/5	5/5	5/5	0/0	0/0
member	25849	-	-	-	-	-	HG3804316	cellular processes and signaling	Signal transduction mechanisms	1J6KT	COG0589 Universal stress protein UspA and related nucleotide-binding proteins	1229485.AMYV01000087_gene2825	Bacteria	Firmicutes	Clostridia	Eubacteriales	Oscillospiraceae	Oscillibacter	Oscillibacter sp. 57_20	unclassified	unclassified
member	25849	-	-	-	-	-	HG3852936	cellular processes and signaling	Signal transduction mechanisms	1J6KT	COG0589 Universal stress protein UspA and related nucleotide-binding proteins	1229485.AMYV01000087_gene2825	Bacteria	Firmicutes	Clostridia	Eubacteriales	Oscillospiraceae	Oscillibacter	Oscillibacter sp. 57_20	unclassified	unclassified
member	25849	-	-	-	-	-	HG5138103	cellular processes and signaling	Signal transduction mechanisms	1J6KT	COG0589 Universal stress protein UspA and related nucleotide-binding proteins	1229485.AMYV01000087_gene2825	Bacteria	Firmicutes	Clostridia	Eubacteriales	Oscillospiraceae	Oscillibacter	Oscillibacter sp. 57_20	unclassified	unclassified
member	25849	-	-	-	-	-	HG5325371	cellular processes and signaling	Signal transduction mechanisms	1J6KT	COG0589 Universal stress protein UspA and related nucleotide-binding proteins	1229485.AMYV01000087_gene2825	Bacteria	Firmicutes	Clostridia	Eubacteriales	Oscillospiraceae	Oscillibacter	Oscillibacter sp. 57_20	unclassified	unclassified
member	25849	-	-	-	-	-	HG5473348	poorly characterized	Function unknown	1VVG9	Psort location OuterMembrane, score	1226322.HMPREF1545_03046	Bacteria	Firmicutes	Clostridia	Eubacteriales	Oscillospiraceae	Oscillibacter	Oscillibacter sp. 57_20	unclassified	unclassified
group	25850	3	288	324	67.28	97.53	HG3804345;HG4139437;HG4141739	metabolism	Coenzyme transport and metabolism	2FPV5	Belongs to the FPP GGPP synthase family	537011.PREVCOP_05083	Bacteria	Bacteroidetes	Bacteroidia	Bacteroidales	Prevotellaceae	Prevotella	Prevotella copri	unclassified	unclassified	0.1	-	0.1	-	0.0	-	0.0	-	3/3	3/3	3/3	3/3	2/3	3/3	3/3	3/3	3/3	3/3	3/3	2/3	0/0	0/0
member	25850	-	-	-	-	-	HG3804345	metabolism	Coenzyme transport and metabolism	2FPV5	Belongs to the FPP GGPP synthase family	688246.Premu_1591	Bacteria	Bacteroidetes	Bacteroidia	Bacteroidales	Prevotellaceae	Prevotella	Prevotella multisaccharivorax	unclassified	unclassified
member	25850	-	-	-	-	-	HG4139437	metabolism	Coenzyme transport and metabolism	2FPV5	Belongs to the FPP GGPP synthase family	537011.PREVCOP_05083	Bacteria	Bacteroidetes	Bacteroidia	Bacteroidales	Prevotellaceae	Prevotella	Prevotella copri	unclassified	unclassified
member	25850	-	-	-	-	-	HG4141739	metabolism	Coenzyme transport and metabolism	2FPV5	Belongs to the FPP GGPP synthase family	537011.PREVCOP_05083	Bacteria	Bacteroidetes	Bacteroidia	Bacteroidales	Prevotellaceae	Prevotella	Prevotella copri	unclassified	unclassified
group	25851	1	-	-	-	-	HG3804356	information storage and processing	Transcription	4AWPF	Replication initiation factor	349519.LCK_00878	Bacteria	Firmicutes	Bacilli	Lactobacillales	Lactobacillaceae	Leuconostoc	Leuconostoc mesenteroides	unclassified	unclassified	0.1	-	0.1	-	0.0	-	0.0	-	1/1	1/1	1/1	1/1	1/1	1/1	1/1	1/1	1/1	1/1	1/1	1/1	0/0	0/0
member	25851	-	-	-	-	-	HG3804356	information storage and processing	Transcription	4AWPF	Replication initiation factor	349519.LCK_00878	Bacteria	Firmicutes	Bacilli	Lactobacillales	Lactobacillaceae	Leuconostoc	Leuconostoc mesenteroides	unclassified	unclassified
group	25852	4	288	477	54.3	99.79	HG3804762;HG4977540;HG4979605;HG4980857	information storage and processing	Translation, ribosomal structure and biogenesis	3VP87	Allows the formation of correctly charged Asn-tRNA(Asn) or Gln-tRNA(Gln) through the transamidation of misacylated Asp- tRNA(Asn) or Glu-tRNA(Gln) in organisms which lack either or both of asparaginyl-tRNA or glutaminyl-tRNA synthetases. The reaction takes place in the presence of glutamine and ATP through an activated phospho-Asp-tRNA(Asn) or phospho-Glu-tRNA(Gln)	445974.CLORAM_02081	Bacteria	Firmicutes	Erysipelotrichia	Erysipelotrichales	various	various	various	unclassified	unclassified	0.1	-	0.1	-	0.0	-	0.0	-	4/4	4/4	4/4	4/4	3/4	4/4	4/4	4/4	4/4	4/4	4/4	2/4	0/0	0/0
member	25852	-	-	-	-	-	HG3804762	information storage and processing	Translation, ribosomal structure and biogenesis	3VP87	Allows the formation of correctly charged Asn-tRNA(Asn) or Gln-tRNA(Gln) through the transamidation of misacylated Asp- tRNA(Asn) or Glu-tRNA(Gln) in organisms which lack either or both of asparaginyl-tRNA or glutaminyl-tRNA synthetases. The reaction takes place in the presence of glutamine and ATP through an activated phospho-Asp-tRNA(Asn) or phospho-Glu-tRNA(Gln)	445974.CLORAM_02081	Bacteria	Firmicutes	Erysipelotrichia	Erysipelotrichales	Coprobacillaceae	Coprobacillus	Coprobacillus sp. 3_3_56FAA	unclassified	unclassified
member	25852	-	-	-	-	-	HG3804762	-	-	-	-	-	Bacteria	Firmicutes	Erysipelotrichia	Erysipelotrichales	Coprobacillaceae	Coprobacillus	Coprobacillus sp. 8_2_54BFAA	-	-
member	25852	-	-	-	-	-	HG3804762	-	-	-	-	-	Bacteria	Firmicutes	Erysipelotrichia	Erysipelotrichales	Coprobacillaceae	Coprobacillus	Coprobacillus sp. AF09-1A	-	-
member	25852	-	-	-	-	-	HG3804762	-	-	-	-	-	Bacteria	Firmicutes	Erysipelotrichia	Erysipelotrichales	Coprobacillaceae	Coprobacillus	Coprobacillus sp. CAG:183	-	-
member	25852	-	-	-	-	-	HG3804762	-	-	-	-	-	Bacteria	Firmicutes	Erysipelotrichia	Erysipelotrichales	Coprobacillaceae	Coprobacillus	Coprobacillus sp. D7	-	-
member	25852	-	-	-	-	-	HG3804762	-	-	-	-	-	Bacteria	Firmicutes	Erysipelotrichia	Erysipelotrichales	Erysipelotrichaceae	Erysipelatoclostridium	unclassified	-	-
member	25852	-	-	-	-	-	HG4977540	information storage and processing	Translation, ribosomal structure and biogenesis	3VP87	Allows the formation of correctly charged Asn-tRNA(Asn) or Gln-tRNA(Gln) through the transamidation of misacylated Asp- tRNA(Asn) or Glu-tRNA(Gln) in organisms which lack either or both of asparaginyl-tRNA or glutaminyl-tRNA synthetases. The reaction takes place in the presence of glutamine and ATP through an activated phospho-Asp-tRNA(Asn) or phospho-Glu-tRNA(Gln)	445974.CLORAM_02081	Bacteria	Firmicutes	Erysipelotrichia	Erysipelotrichales	Erysipelotrichaceae	Erysipelatoclostridium	Erysipelatoclostridium ramosum	unclassified	unclassified
member	25852	-	-	-	-	-	HG4979605	information storage and processing	Translation, ribosomal structure and biogenesis	3VP87	Allows the formation of correctly charged Asn-tRNA(Asn) or Gln-tRNA(Gln) through the transamidation of misacylated Asp- tRNA(Asn) or Glu-tRNA(Gln) in organisms which lack either or both of asparaginyl-tRNA or glutaminyl-tRNA synthetases. The reaction takes place in the presence of glutamine and ATP through an activated phospho-Asp-tRNA(Asn) or phospho-Glu-tRNA(Gln)	445974.CLORAM_02081	Bacteria	Firmicutes	Erysipelotrichia	Erysipelotrichales	Coprobacillaceae	Coprobacillus	Coprobacillus sp. 3_3_56FAA	unclassified	unclassified
member	25852	-	-	-	-	-	HG4979605	-	-	-	-	-	Bacteria	Firmicutes	Erysipelotrichia	Erysipelotrichales	Coprobacillaceae	Coprobacillus	Coprobacillus sp. 8_2_54BFAA	-	-
member	25852	-	-	-	-	-	HG4979605	-	-	-	-	-	Bacteria	Firmicutes	Erysipelotrichia	Erysipelotrichales	Coprobacillaceae	Coprobacillus	Coprobacillus sp. AF09-1A	-	-
member	25852	-	-	-	-	-	HG4979605	-	-	-	-	-	Bacteria	Firmicutes	Erysipelotrichia	Erysipelotrichales	Coprobacillaceae	Coprobacillus	Coprobacillus sp. CAG:183	-	-
member	25852	-	-	-	-	-	HG4979605	-	-	-	-	-	Bacteria	Firmicutes	Erysipelotrichia	Erysipelotrichales	Coprobacillaceae	Coprobacillus	Coprobacillus sp. D7	-	-
member	25852	-	-	-	-	-	HG4979605	-	-	-	-	-	Bacteria	Firmicutes	Erysipelotrichia	Erysipelotrichales	Erysipelotrichaceae	Erysipelatoclostridium	unclassified	-	-
member	25852	-	-	-	-	-	HG4980857	information storage and processing	Translation, ribosomal structure and biogenesis	3VP87	Allows the formation of correctly charged Asn-tRNA(Asn) or Gln-tRNA(Gln) through the transamidation of misacylated Asp- tRNA(Asn) or Glu-tRNA(Gln) in organisms which lack either or both of asparaginyl-tRNA or glutaminyl-tRNA synthetases. The reaction takes place in the presence of glutamine and ATP through an activated phospho-Asp-tRNA(Asn) or phospho-Glu-tRNA(Gln)	428126.CLOSPI_01734	Bacteria	Firmicutes	Erysipelotrichia	Erysipelotrichales	Erysipelotrichaceae	Erysipelatoclostridium	[Clostridium] spiroforme	unclassified	unclassified
group	25853	2	288	343	58.6	58.6	HG3804793;HG4286722	cellular processes and signaling	Cell wall/membrane/envelope biogenesis	24DY3	Parallel beta-helix repeats	1256908.HMPREF0373_00255	Bacteria	Firmicutes	Clostridia	Eubacteriales	various	various	various	lacto-N-biosidase (EC 3.2.1.140); Lacto-N-biosidase (Lewis antigen a/b specificity) (EC 3.2.1.-)	GH136	0.1	-	0.1	-	0.0	-	0.0	-	2/2	2/2	2/2	2/2	2/2	2/2	2/2	2/2	2/2	1/2	1/2	1/2	2/2	2/2
member	25853	-	-	-	-	-	HG3804793	cellular processes and signaling	Cell wall/membrane/envelope biogenesis	24DY3	Parallel beta-helix repeats	1256908.HMPREF0373_00255	Bacteria	Firmicutes	Clostridia	Eubacteriales	Lachnospiraceae	Roseburia	Roseburia sp. OM02-15	lacto-N-biosidase (EC 3.2.1.140); Lacto-N-biosidase (Lewis antigen a/b specificity) (EC 3.2.1.-)	GH136
member	25853	-	-	-	-	-	HG3804793	-	-	-	-	-	Bacteria	Firmicutes	Clostridia	Eubacteriales	unclassified	unclassified	unclassified	-	-
member	25853	-	-	-	-	-	HG4286722	cellular processes and signaling	Cell wall/membrane/envelope biogenesis	24DY3	Parallel beta-helix repeats	1256908.HMPREF0373_00255	Bacteria	Firmicutes	Clostridia	Eubacteriales	Eubacteriaceae	Eubacterium	Eubacterium ramulus	lacto-N-biosidase (EC 3.2.1.140); Lacto-N-biosidase (Lewis antigen a/b specificity) (EC 3.2.1.-)	GH136
group	25854	1	-	-	-	-	HG3804931	poorly characterized	Function unknown	4N8SC	Immunoglobulin V-Type	9597.XP_008958502.1	Eukaryota	Chordata	Mammalia	Primates	Cercopithecidae	Cercocebus	Cercocebus atys	unclassified	unclassified	0.1	-	0.1	-	0.0	-	0.0	-	1/1	1/1	1/1	1/1	1/1	1/1	1/1	1/1	1/1	1/1	1/1	1/1	0/0	0/0
member	25854	-	-	-	-	-	HG3804931	poorly characterized	Function unknown	4N8SC	Immunoglobulin V-Type	9597.XP_008958502.1	Eukaryota	Chordata	Mammalia	Primates	Cercopithecidae	Cercocebus	Cercocebus atys	unclassified	unclassified
group	25855	1	-	-	-	-	HG3805090	metabolism	Nucleotide transport and metabolism	2FM3Y	Class II glutamine amidotransferase	1122978.AUFP01000004_gene1899	Bacteria	Bacteroidetes	Bacteroidia	Bacteroidales	Prevotellaceae	Prevotella	Prevotella mizrahii	unclassified	unclassified	0.1	-	0.1	-	0.0	-	0.0	-	1/1	1/1	1/1	1/1	1/1	1/1	1/1	1/1	1/1	1/1	1/1	1/1	0/0	0/0
member	25855	-	-	-	-	-	HG3805090	metabolism	Nucleotide transport and metabolism	2FM3Y	Class II glutamine amidotransferase	1122978.AUFP01000004_gene1899	Bacteria	Bacteroidetes	Bacteroidia	Bacteroidales	Prevotellaceae	Prevotella	Prevotella mizrahii	unclassified	unclassified
group	25856	1	-	-	-	-	HG3805158	metabolism	Coenzyme transport and metabolism	4AM58	Catalyzes the dehydration of D-mannonate	1121097.JCM15093_3532	Bacteria	Bacteroidetes	Bacteroidia	Bacteroidales	Bacteroidaceae	Bacteroides	Bacteroides sp. CAG:598	unclassified	unclassified	0.1	-	0.1	-	0.0	-	0.0	-	1/1	1/1	1/1	1/1	1/1	1/1	1/1	1/1	1/1	1/1	1/1	1/1	0/0	0/0
member	25856	-	-	-	-	-	HG3805158	metabolism	Coenzyme transport and metabolism	4AM58	Catalyzes the dehydration of D-mannonate	1121097.JCM15093_3532	Bacteria	Bacteroidetes	Bacteroidia	Bacteroidales	Bacteroidaceae	Bacteroides	Bacteroides sp. CAG:598	unclassified	unclassified
group	25857	1	-	-	-	-	HG3805270	unclassified	unclassified	2VZBA	unclassified	469610.HMPREF0189_01117	Viruses	Uroviricota	Caudoviricetes	Caudovirales	Siphoviridae	unclassified	various	unclassified	unclassified	0.1	-	0.1	-	0.0	-	0.0	-	1/1	1/1	1/1	1/1	1/1	1/1	1/1	1/1	1/1	1/1	1/1	1/1	0/0	0/0
member	25857	-	-	-	-	-	HG3805270	unclassified	unclassified	2VZBA	unclassified	469610.HMPREF0189_01117	Viruses	Uroviricota	Caudoviricetes	Caudovirales	Siphoviridae	unclassified	Siphoviridae sp.	unclassified	unclassified
group	25858	1	-	-	-	-	HG3805555	various	various	2IUEW	Hexapeptide repeat of succinyl-transferase	1396141.BATP01000057_gene3036	Bacteria	Lentisphaerae	Lentisphaeria	Victivallales	Victivallaceae	Victivallis	Victivallis vadensis	unclassified	unclassified	0.1	-	0.1	-	0.0	-	0.0	-	1/1	1/1	1/1	1/1	1/1	1/1	1/1	1/1	1/1	1/1	1/1	1/1	0/0	0/0
member	25858	-	-	-	-	-	HG3805555	cellular processes and signaling	Cell wall/membrane/envelope biogenesis	2IUEW	Hexapeptide repeat of succinyl-transferase	1396141.BATP01000057_gene3036	Bacteria	Lentisphaerae	Lentisphaeria	Victivallales	Victivallaceae	Victivallis	Victivallis vadensis	unclassified	unclassified
member	25858	-	-	-	-	-	HG3805555	information storage and processing	Translation, ribosomal structure and biogenesis	2IUEW	Hexapeptide repeat of succinyl-transferase	1396141.BATP01000057_gene3036	-	-	-	-	-	-	-	-	-
group	25859	1	-	-	-	-	HG3805739	metabolism	Coenzyme transport and metabolism	1JCR5	aminoglycoside 6-adenylyltransferase	272624.lpg2151	Bacteria	Proteobacteria	Gammaproteobacteria	Legionellales	Legionellaceae	Legionella	Legionella pneumophila	unclassified	unclassified	0.1	-	0.1	-	0.0	-	0.0	-	1/1	1/1	1/1	1/1	1/1	1/1	1/1	1/1	1/1	1/1	1/1	1/1	0/0	0/0
member	25859	-	-	-	-	-	HG3805739	metabolism	Coenzyme transport and metabolism	1JCR5	aminoglycoside 6-adenylyltransferase	272624.lpg2151	Bacteria	Proteobacteria	Gammaproteobacteria	Legionellales	Legionellaceae	Legionella	Legionella pneumophila	unclassified	unclassified
group	25860	10	288	627	9.89	99.59	HG3805938;HG3808898;HG4300857;HG4400501;HG4469426;HG4580870;HG5260846;HG5282643;HG5284473;HG5294956	metabolism	Inorganic ion transport and metabolism	2G09S	esterase	537011.PREVCOP_06449	Bacteria	Bacteroidetes	Bacteroidia	Bacteroidales	Prevotellaceae	Prevotella	Prevotella copri	acetyl xylan esterase (EC 3.1.1.72).	CE6	0.1	-	0.1	-	0.0	-	0.0	-	7/10	7/10	7/10	7/10	7/10	10/10	10/10	10/10	10/10	7/10	7/10	6/10	5/10	5/10
member	25860	-	-	-	-	-	HG3805938	information storage and processing	Replication, recombination and repair	4AMS0	Endonuclease Exonuclease phosphatase family	470145.BACCOP_02315	Bacteria	Bacteroidetes	Bacteroidia	Bacteroidales	Bacteroidaceae	Bacteroides	Bacteroides coprocola CAG:162	unclassified	unclassified
member	25860	-	-	-	-	-	HG3805938	-	-	-	-	-	Bacteria	Bacteroidetes	Bacteroidia	Bacteroidales	Bacteroidaceae	Phocaeicola	Phocaeicola coprocola	-	-
member	25860	-	-	-	-	-	HG3808898	information storage and processing	Replication, recombination and repair	4AMS0	Endonuclease Exonuclease phosphatase family	470145.BACCOP_02315	Bacteria	Bacteroidetes	Bacteroidia	Bacteroidales	Bacteroidaceae	Phocaeicola	Phocaeicola coprocola	unclassified	unclassified
member	25860	-	-	-	-	-	HG4300857	metabolism	Inorganic ion transport and metabolism	2G09S	esterase	537011.PREVCOP_06449	Bacteria	Bacteroidetes	Bacteroidia	Bacteroidales	Prevotellaceae	Prevotella	Prevotella copri	acetyl xylan esterase (EC 3.1.1.72).	CE6
member	25860	-	-	-	-	-	HG4400501	information storage and processing	Replication, recombination and repair	4AMS0	Endonuclease Exonuclease phosphatase family	470145.BACCOP_02315	Bacteria	Bacteroidetes	Bacteroidia	Bacteroidales	Bacteroidaceae	Phocaeicola	Phocaeicola coprocola	unclassified	unclassified
member	25860	-	-	-	-	-	HG4469426	metabolism	Inorganic ion transport and metabolism	2G09S	esterase	537011.PREVCOP_06449	Bacteria	Bacteroidetes	Bacteroidia	Bacteroidales	Prevotellaceae	Prevotella	Prevotella copri	acetyl xylan esterase (EC 3.1.1.72); cinnamoyl esterase (EC 3.1.1.-); feruloyl esterase (EC 3.1.1.73); carboxylesterase (EC 3.1.1.1); S-formylglutathione hydrolase (EC 3.1.2.12); diacylglycerol O-acyltransferase (EC 2.3.1.20); trehalose 6-O-mycolyltransferase (EC 2.3.1.122)	CE1
member	25860	-	-	-	-	-	HG4580870	metabolism	Inorganic ion transport and metabolism	2G09S	esterase	537011.PREVCOP_06449	Bacteria	Bacteroidetes	Bacteroidia	Bacteroidales	Prevotellaceae	Prevotella	Prevotella copri	acetyl xylan esterase (EC 3.1.1.72); cinnamoyl esterase (EC 3.1.1.-); feruloyl esterase (EC 3.1.1.73); carboxylesterase (EC 3.1.1.1); S-formylglutathione hydrolase (EC 3.1.2.12); diacylglycerol O-acyltransferase (EC 2.3.1.20); trehalose 6-O-mycolyltransferase (EC 2.3.1.122)	CE1
member	25860	-	-	-	-	-	HG5260846	metabolism	Inorganic ion transport and metabolism	2G09S	esterase	537011.PREVCOP_06449	Bacteria	Bacteroidetes	Bacteroidia	Bacteroidales	Prevotellaceae	Prevotella	Prevotella sp. CAG:732	acetyl xylan esterase (EC 3.1.1.72).	CE6
member	25860	-	-	-	-	-	HG5282643	metabolism	Inorganic ion transport and metabolism	2G09S	esterase	537011.PREVCOP_06449	Bacteria	Bacteroidetes	Bacteroidia	Bacteroidales	Prevotellaceae	Prevotella	Prevotella copri	acetyl xylan esterase (EC 3.1.1.72).	CE6
member	25860	-	-	-	-	-	HG5284473	metabolism	Inorganic ion transport and metabolism	2G09S	esterase	537011.PREVCOP_06449	Bacteria	Bacteroidetes	Bacteroidia	Bacteroidales	Prevotellaceae	Prevotella	Prevotella copri	acetyl xylan esterase (EC 3.1.1.72).	CE6
member	25860	-	-	-	-	-	HG5294956	metabolism	Inorganic ion transport and metabolism	2G09S	esterase	537011.PREVCOP_06449	Bacteria	Bacteroidetes	Bacteroidia	Bacteroidales	Prevotellaceae	Prevotella	Prevotella copri	acetyl xylan esterase (EC 3.1.1.72).	CE6
group	25861	5	288	524	48.76	100.0	HG3805970;HG5017776;HG5017976;HG5113145;Q04672	poorly characterized	Function unknown	4JKID	Sucrose-binding protein-like	3847.GLYMA02G16440.1	Eukaryota	Streptophyta	Magnoliopsida	Fabales	Fabaceae	Glycine	Glycine max	unclassified	unclassified	0.1	-	0.1	-	0.0	-	0.0	-	5/5	5/5	5/5	5/5	3/5	5/5	5/5	5/5	5/5	5/5	5/5	5/5	0/0	0/0
member	25861	-	-	-	-	-	HG3805970	poorly characterized	Function unknown	4JKID	Sucrose-binding protein-like	3847.GLYMA02G16440.1	Eukaryota	Streptophyta	Magnoliopsida	Fabales	Fabaceae	Glycine	Glycine max	unclassified	unclassified
member	25861	-	-	-	-	-	HG5017776	poorly characterized	Function unknown	4JKID	Sucrose-binding protein-like	3847.GLYMA02G16440.1	Eukaryota	Streptophyta	Magnoliopsida	Fabales	Fabaceae	Glycine	Glycine max	unclassified	unclassified
member	25861	-	-	-	-	-	HG5017976	poorly characterized	Function unknown	4JKID	Sucrose-binding protein-like	3847.GLYMA02G16440.1	Eukaryota	Streptophyta	Magnoliopsida	Fabales	Fabaceae	Glycine	Glycine max	unclassified	unclassified
member	25861	-	-	-	-	-	HG5113145	poorly characterized	Function unknown	4JKID	Sucrose-binding protein-like	3847.GLYMA10G03390.1	Eukaryota	Streptophyta	Magnoliopsida	Fabales	Fabaceae	Glycine	Glycine max	unclassified	unclassified
member	25861	-	-	-	-	-	Q04672	poorly characterized	Function unknown	4JKID	Sucrose-binding protein-like	3847.GLYMA10G03390.1	Eukaryota	Streptophyta	Magnoliopsida	Fabales	Fabaceae	Glycine	Glycine max	unclassified	unclassified
group	25862	1	-	-	-	-	HG3806071	metabolism	Inorganic ion transport and metabolism	3Z7HH	ABC 3 transport family protein	520999.PROVALCAL_02501	Bacteria	Proteobacteria	Gammaproteobacteria	Enterobacterales	Morganellaceae	Providencia	Providencia alcalifaciens	unclassified	unclassified	0.1	-	0.1	-	0.0	-	0.0	-	1/1	1/1	1/1	1/1	1/1	1/1	1/1	1/1	1/1	1/1	1/1	1/1	0/0	0/0
member	25862	-	-	-	-	-	HG3806071	metabolism	Inorganic ion transport and metabolism	3Z7HH	ABC 3 transport family protein	520999.PROVALCAL_02501	Bacteria	Proteobacteria	Gammaproteobacteria	Enterobacterales	Morganellaceae	Providencia	Providencia alcalifaciens	unclassified	unclassified
group	25863	1	-	-	-	-	HG3806524	information storage and processing	Translation, ribosomal structure and biogenesis	3I4NX	Belongs to the universal ribosomal protein uL22 family	4577.GRMZM2G163769_P01	Eukaryota	Streptophyta	Magnoliopsida	Poales	Poaceae	Zea	Zea mays	unclassified	unclassified	0.1	-	0.1	-	0.0	-	0.0	-	1/1	1/1	1/1	1/1	1/1	1/1	1/1	1/1	1/1	1/1	1/1	1/1	0/0	0/0
member	25863	-	-	-	-	-	HG3806524	information storage and processing	Translation, ribosomal structure and biogenesis	3I4NX	Belongs to the universal ribosomal protein uL22 family	4577.GRMZM2G163769_P01	Eukaryota	Streptophyta	Magnoliopsida	Poales	Poaceae	Zea	Zea mays	unclassified	unclassified
group	25864	1	-	-	-	-	HG3806758	poorly characterized	Function unknown	3F572	Uncharacterised protein, DegV family COG1307	511437.Lbuc_0542	Bacteria	Firmicutes	Bacilli	Lactobacillales	Lactobacillaceae	Lentilactobacillus	Lentilactobacillus buchneri	unclassified	unclassified	0.1	-	0.1	-	0.0	-	0.0	-	1/1	1/1	1/1	1/1	1/1	1/1	1/1	1/1	1/1	1/1	1/1	1/1	0/0	0/0
member	25864	-	-	-	-	-	HG3806758	poorly characterized	Function unknown	3F572	Uncharacterised protein, DegV family COG1307	511437.Lbuc_0542	Bacteria	Firmicutes	Bacilli	Lactobacillales	Lactobacillaceae	Lentilactobacillus	Lentilactobacillus buchneri	unclassified	unclassified
group	25865	1	-	-	-	-	HG3806875	poorly characterized	Function unknown	3WWT1	Alanine dehydrogenase/PNT, C-terminal domain	469595.CSAG_03203	Bacteria	Proteobacteria	Gammaproteobacteria	Enterobacterales	Enterobacteriaceae	various	various	unclassified	unclassified	0.1	-	0.1	-	0.0	-	0.0	-	1/1	1/1	1/1	1/1	1/1	1/1	1/1	1/1	1/1	1/1	1/1	1/1	0/0	0/0
member	25865	-	-	-	-	-	HG3806875	poorly characterized	Function unknown	3WWT1	Alanine dehydrogenase/PNT, C-terminal domain	469595.CSAG_03203	Bacteria	Proteobacteria	Gammaproteobacteria	Enterobacterales	Enterobacteriaceae	Citrobacter	Citrobacter freundii	unclassified	unclassified
member	25865	-	-	-	-	-	HG3806875	-	-	-	-	-	Bacteria	Proteobacteria	Gammaproteobacteria	Enterobacterales	Enterobacteriaceae	Citrobacter	Citrobacter portucalensis	-	-
member	25865	-	-	-	-	-	HG3806875	-	-	-	-	-	Bacteria	Proteobacteria	Gammaproteobacteria	Enterobacterales	Enterobacteriaceae	Citrobacter	Citrobacter sp. A1	-	-
member	25865	-	-	-	-	-	HG3806875	-	-	-	-	-	Bacteria	Proteobacteria	Gammaproteobacteria	Enterobacterales	Enterobacteriaceae	Citrobacter	Citrobacter sp. L17	-	-
member	25865	-	-	-	-	-	HG3806875	-	-	-	-	-	Bacteria	Proteobacteria	Gammaproteobacteria	Enterobacterales	Enterobacteriaceae	Citrobacter	Citrobacter sp. MGH99	-	-
member	25865	-	-	-	-	-	HG3806875	-	-	-	-	-	Bacteria	Proteobacteria	Gammaproteobacteria	Enterobacterales	Enterobacteriaceae	Citrobacter	Citrobacter sp. S39	-	-
member	25865	-	-	-	-	-	HG3806875	-	-	-	-	-	Bacteria	Proteobacteria	Gammaproteobacteria	Enterobacterales	Enterobacteriaceae	Citrobacter	Citrobacter sp. SL156	-	-
member	25865	-	-	-	-	-	HG3806875	-	-	-	-	-	Bacteria	Proteobacteria	Gammaproteobacteria	Enterobacterales	Enterobacteriaceae	Citrobacter	unclassified	-	-
member	25865	-	-	-	-	-	HG3806875	-	-	-	-	-	Bacteria	Proteobacteria	Gammaproteobacteria	Enterobacterales	Enterobacteriaceae	Enterobacter	Enterobacter cloacae	-	-
group	25866	2	288	655	43.97	43.97	HG3806901;HG5328437	cellular processes and signaling	Posttranslational modification, protein turnover, chaperones	3VP12	Acts as a processive, ATP-dependent zinc metallopeptidase for both cytoplasmic and membrane proteins. Plays a role in the quality control of integral membrane proteins	1123313.ATUT01000009_gene1723	Bacteria	Firmicutes	various	various	various	various	various	unclassified	unclassified	0.1	-	0.1	-	0.0	-	0.0	-	2/2	2/2	2/2	2/2	2/2	2/2	2/2	2/2	2/2	2/2	2/2	2/2	0/0	0/0
member	25866	-	-	-	-	-	HG3806901	cellular processes and signaling	Posttranslational modification, protein turnover, chaperones	3VP12	Acts as a processive, ATP-dependent zinc metallopeptidase for both cytoplasmic and membrane proteins. Plays a role in the quality control of integral membrane proteins	1123313.ATUT01000009_gene1723	Bacteria	Firmicutes	Erysipelotrichia	Erysipelotrichales	Erysipelotrichaceae	Faecalitalea	Faecalitalea cylindroides	unclassified	unclassified
member	25866	-	-	-	-	-	HG3806901	-	-	-	-	-	Bacteria	Firmicutes	unclassified	unclassified	unclassified	unclassified	Firmicutes bacterium CAG:308	-	-
member	25866	-	-	-	-	-	HG5328437	cellular processes and signaling	Posttranslational modification, protein turnover, chaperones	3VP12	Acts as a processive, ATP-dependent zinc metallopeptidase for both cytoplasmic and membrane proteins. Plays a role in the quality control of integral membrane proteins	1123313.ATUT01000009_gene1723	Bacteria	Firmicutes	Erysipelotrichia	Erysipelotrichales	Erysipelotrichaceae	Faecalitalea	Faecalitalea cylindroides	unclassified	unclassified
member	25866	-	-	-	-	-	HG5328437	-	-	-	-	-	Bacteria	Firmicutes	unclassified	unclassified	unclassified	unclassified	Firmicutes bacterium CAG:308	-	-
group	25867	1	-	-	-	-	HG3807015	metabolism	Carbohydrate transport and metabolism	4ARFR	Glycosyl hydrolase family 53	585543.HMPREF0969_00083	Bacteria	Bacteroidetes	Bacteroidia	Bacteroidales	Bacteroidaceae	Bacteroides	various	endo-beta-1,4-glucanase / cellulase (EC 3.2.1.4); endo-beta-1,4-xylanase (EC 3.2.1.8); beta-glucosidase (EC 3.2.1.21); beta-mannosidase (EC 3.2.1.25); beta-glucosylceramidase (EC 3.2.1.45); glucan beta-1,3-glucosidase (EC 3.2.1.58); exo-beta-1,4-glucanase / cellodextrinase (EC 3.2.1.74); glucan endo-1,6-beta-glucosidase (EC 3.2.1.75); mannan endo-beta-1,4-mannosidase (EC 3.2.1.78); cellulose beta-1,4-cellobiosidase (EC 3.2.1.91); steryl beta-glucosidase (EC 3.2.1.104); endoglycoceramidase (EC 3.2.1.123); chitosanase (EC 3.2.1.132); beta-primeverosidase (EC 3.2.1.149); xyloglucan-specific endo-beta-1,4-glucanase (EC 3.2.1.151); endo-beta-1,6-galactanase (EC 3.2.1.164); beta-1,3-mannanase (EC 3.2.1.-); arabinoxylan-specific endo-beta-1,4-xylanase (EC 3.2.1.-); mannan transglycosylase (EC 2.4.1.-); lichenase / endo-beta-1,3-1,4-glucanase (EC 3.2.1.73); beta-glycosidase (EC 3.2.1.-); endo-beta-1,3-glucanase / laminarinase (EC 3.2.1.39); beta-N-acetylhexosaminidase (EC 3.2.1.52); chitosanase (EC 3.2.1.132); beta-D-galactofuranosidase (EC 3.2.1.146); beta-galactosylceramidase (EC 3.2.1.46); ; beta-rutinosidase /alpha-L-rhamnose-(1,6)-beta-D-glucosidase (EC 3.2.1.-); alpha-L-arabinofuranosidase (EC 3.2.1.55)	GH5	0.1	-	0.1	-	0.0	-	0.0	-	1/1	1/1	1/1	1/1	1/1	1/1	1/1	1/1	1/1	1/1	1/1	1/1	1/1	1/1
member	25867	-	-	-	-	-	HG3807015	metabolism	Carbohydrate transport and metabolism	4ARFR	Glycosyl hydrolase family 53	585543.HMPREF0969_00083	Bacteria	Bacteroidetes	Bacteroidia	Bacteroidales	Bacteroidaceae	Bacteroides	Bacteroides sp. AF04-22	endo-beta-1,4-glucanase / cellulase (EC 3.2.1.4); endo-beta-1,4-xylanase (EC 3.2.1.8); beta-glucosidase (EC 3.2.1.21); beta-mannosidase (EC 3.2.1.25); beta-glucosylceramidase (EC 3.2.1.45); glucan beta-1,3-glucosidase (EC 3.2.1.58); exo-beta-1,4-glucanase / cellodextrinase (EC 3.2.1.74); glucan endo-1,6-beta-glucosidase (EC 3.2.1.75); mannan endo-beta-1,4-mannosidase (EC 3.2.1.78); cellulose beta-1,4-cellobiosidase (EC 3.2.1.91); steryl beta-glucosidase (EC 3.2.1.104); endoglycoceramidase (EC 3.2.1.123); chitosanase (EC 3.2.1.132); beta-primeverosidase (EC 3.2.1.149); xyloglucan-specific endo-beta-1,4-glucanase (EC 3.2.1.151); endo-beta-1,6-galactanase (EC 3.2.1.164); beta-1,3-mannanase (EC 3.2.1.-); arabinoxylan-specific endo-beta-1,4-xylanase (EC 3.2.1.-); mannan transglycosylase (EC 2.4.1.-); lichenase / endo-beta-1,3-1,4-glucanase (EC 3.2.1.73); beta-glycosidase (EC 3.2.1.-); endo-beta-1,3-glucanase / laminarinase (EC 3.2.1.39); beta-N-acetylhexosaminidase (EC 3.2.1.52); chitosanase (EC 3.2.1.132); beta-D-galactofuranosidase (EC 3.2.1.146); beta-galactosylceramidase (EC 3.2.1.46); ; beta-rutinosidase /alpha-L-rhamnose-(1,6)-beta-D-glucosidase (EC 3.2.1.-); alpha-L-arabinofuranosidase (EC 3.2.1.55)	GH5
member	25867	-	-	-	-	-	HG3807015	-	-	-	-	-	Bacteria	Bacteroidetes	Bacteroidia	Bacteroidales	Bacteroidaceae	Bacteroides	Bacteroides sp. AF29-11	-	-
member	25867	-	-	-	-	-	HG3807015	-	-	-	-	-	Bacteria	Bacteroidetes	Bacteroidia	Bacteroidales	Bacteroidaceae	Bacteroides	Bacteroides uniformis	-	-
member	25867	-	-	-	-	-	HG3807015	-	-	-	-	-	Bacteria	Bacteroidetes	Bacteroidia	Bacteroidales	Bacteroidaceae	Bacteroides	unclassified	-	-
group	25868	3	288	299	96.32	100.0	HG3807490;HG3915351;O75636	poorly characterized	Function unknown	4MTMI	Fibrinogen beta and gamma chains, C-terminal globular domain	9593.ENSGGOP00000000046	Eukaryota	Chordata	Mammalia	Primates	Hominidae	Homo	Homo sapiens	unclassified	unclassified	0.1	-	0.1	-	0.0	-	0.0	-	3/3	3/3	3/3	3/3	3/3	3/3	3/3	3/3	3/3	3/3	3/3	3/3	0/0	0/0
member	25868	-	-	-	-	-	HG3807490	poorly characterized	Function unknown	4MTMI	Fibrinogen beta and gamma chains, C-terminal globular domain	9593.ENSGGOP00000000046	Eukaryota	Chordata	Mammalia	Primates	Hominidae	Homo	Homo sapiens	unclassified	unclassified
member	25868	-	-	-	-	-	HG3807490	-	-	-	-	-	unclassified	unclassified	unclassified	unclassified	unclassified	unclassified	synthetic construct	-	-
member	25868	-	-	-	-	-	HG3915351	poorly characterized	Function unknown	4MTMI	Fibrinogen beta and gamma chains, C-terminal globular domain	9593.ENSGGOP00000000046	Eukaryota	Chordata	Mammalia	Primates	Hominidae	Homo	Homo sapiens	unclassified	unclassified
member	25868	-	-	-	-	-	O75636	poorly characterized	Function unknown	4MTMI	Fibrinogen beta and gamma chains, C-terminal globular domain	9593.ENSGGOP00000000046	Eukaryota	Chordata	Mammalia	Primates	Hominidae	Homo	Homo sapiens	unclassified	unclassified
group	25869	2	288	395	58.82	58.82	HG3807536;HG4605414	metabolism	Carbohydrate transport and metabolism	COG2182	maltose binding	622312.ROSEINA2194_02202	Bacteria	Firmicutes	Clostridia	Eubacteriales	various	various	various	unclassified	unclassified	0.1	-	0.1	-	0.0	-	0.0	-	2/2	2/2	2/2	2/2	2/2	2/2	2/2	2/2	2/2	2/2	2/2	2/2	0/0	0/0
member	25869	-	-	-	-	-	HG3807536	metabolism	Carbohydrate transport and metabolism	COG2182	maltose binding	622312.ROSEINA2194_02202	Bacteria	Firmicutes	Clostridia	Eubacteriales	Clostridiaceae	Clostridium	uncultured Clostridium sp.	unclassified	unclassified
member	25869	-	-	-	-	-	HG3807536	-	-	-	-	-	Bacteria	Firmicutes	Clostridia	Eubacteriales	Lachnospiraceae	Blautia	uncultured Blautia sp.	-	-
member	25869	-	-	-	-	-	HG4605414	metabolism	Carbohydrate transport and metabolism	COG2182	maltose binding	622312.ROSEINA2194_02202	Bacteria	Firmicutes	Clostridia	Eubacteriales	Lachnospiraceae	Blautia	unclassified	unclassified	unclassified
member	25869	-	-	-	-	-	HG4605414	-	-	-	-	-	Bacteria	Firmicutes	Clostridia	Eubacteriales	Lachnospiraceae	Blautia	uncultured Blautia sp.	-	-
group	25870	13	288	1811	9.87	94.49	HG3807783;HG4037213;HG4554869;HG4573570;HG5027553;HG5153110;HG5243079;HG5376599;HG5554145;HG5593183;HG5593669;HG5593695;HG5593973	cellular processes and signaling	Posttranslational modification, protein turnover, chaperones	various	various	various	Bacteria	Firmicutes	Clostridia	Eubacteriales	Oscillospiraceae	Oscillibacter	Oscillibacter sp.	unclassified	unclassified	0.1	-	0.1	-	0.0	-	0.0	-	13/13	12/13	(5)/13	(5)/13	(4)/13	7/13	7/13	7/13	7/13	5/13	5/13	4/13	0/0	0/0
member	25870	-	-	-	-	-	HG3807783	cellular processes and signaling	Cell motility	3VQE8	Polysaccharide lyase family 8, N terminal alpha-helical domain	1211819.CALK01000033_gene1286	unclassified	unclassified	unclassified	unclassified	unclassified	unclassified	unclassified	unclassified	unclassified
member	25870	-	-	-	-	-	HG4037213	cellular processes and signaling	Cell motility	4BXPE	PA domain	1280686.AUKE01000006_gene357	unclassified	unclassified	unclassified	unclassified	unclassified	unclassified	unclassified	unclassified	unclassified
member	25870	-	-	-	-	-	HG4037213	cellular processes and signaling	Posttranslational modification, protein turnover, chaperones	4BXPE	PA domain	1280686.AUKE01000006_gene357	-	-	-	-	-	-	-	-	-
member	25870	-	-	-	-	-	HG4554869	cellular processes and signaling	Posttranslational modification, protein turnover, chaperones	36DW5	Belongs to the peptidase S8 family	1280692.AUJL01000024_gene3369	Viruses	unclassified	unclassified	unclassified	unclassified	unclassified	Bacteriophage sp.	unclassified	unclassified
member	25870	-	-	-	-	-	HG4573570	cellular processes and signaling	Posttranslational modification, protein turnover, chaperones	1TPH1	Belongs to the peptidase S8 family	877415.JNJQ01000035_gene1182	Bacteria	Firmicutes	Clostridia	Eubacteriales	Oscillospiraceae	Oscillibacter	Oscillibacter sp. CAG:241	unclassified	unclassified
member	25870	-	-	-	-	-	HG5027553	cellular processes and signaling	Posttranslational modification, protein turnover, chaperones	1TPH1	Belongs to the peptidase S8 family	877415.JNJQ01000035_gene1182	Bacteria	Firmicutes	Clostridia	Eubacteriales	Oscillospiraceae	Oscillibacter	Oscillibacter sp.	unclassified	unclassified
member	25870	-	-	-	-	-	HG5153110	cellular processes and signaling	Posttranslational modification, protein turnover, chaperones	3VQWR	Fn3-like domain	877415.JNJQ01000024_gene2655	unclassified	unclassified	unclassified	unclassified	unclassified	unclassified	unclassified	unclassified	unclassified
member	25870	-	-	-	-	-	HG5243079	cellular processes and signaling	Posttranslational modification, protein turnover, chaperones	1TPH1	Belongs to the peptidase S8 family	877415.JNJQ01000035_gene1182	Bacteria	Firmicutes	Clostridia	Eubacteriales	Oscillospiraceae	Oscillibacter	Oscillibacter sp.	unclassified	unclassified
member	25870	-	-	-	-	-	HG5376599	cellular processes and signaling	Posttranslational modification, protein turnover, chaperones	36DW5	Belongs to the peptidase S8 family	1280692.AUJL01000024_gene3369	unclassified	unclassified	unclassified	unclassified	unclassified	unclassified	unclassified	unclassified	unclassified
member	25870	-	-	-	-	-	HG5554145	cellular processes and signaling	Posttranslational modification, protein turnover, chaperones	3VQWR	Fn3-like domain	877415.JNJQ01000028_gene4	Bacteria	Firmicutes	Clostridia	Eubacteriales	Oscillospiraceae	Oscillibacter	Oscillibacter sp.	unclassified	unclassified
member	25870	-	-	-	-	-	HG5593183	cellular processes and signaling	Cell motility	4BXPE	PA domain	515622.bpr_I2629	Bacteria	Firmicutes	Clostridia	Eubacteriales	Clostridiaceae	unclassified	Clostridiaceae bacterium Marseille-Q4149	unclassified	unclassified
member	25870	-	-	-	-	-	HG5593183	cellular processes and signaling	Posttranslational modification, protein turnover, chaperones	4BXPE	PA domain	515622.bpr_I2629	-	-	-	-	-	-	-	-	-
member	25870	-	-	-	-	-	HG5593669	cellular processes and signaling	Posttranslational modification, protein turnover, chaperones	3VQWR	Fn3-like domain	877415.JNJQ01000028_gene4	unclassified	unclassified	unclassified	unclassified	unclassified	unclassified	unclassified	unclassified	unclassified
member	25870	-	-	-	-	-	HG5593695	cellular processes and signaling	Posttranslational modification, protein turnover, chaperones	3VQWR	Fn3-like domain	877415.JNJQ01000028_gene4	Bacteria	Firmicutes	Clostridia	Eubacteriales	Oscillospiraceae	Oscillibacter	Oscillibacter sp.	unclassified	unclassified
member	25870	-	-	-	-	-	HG5593973	cellular processes and signaling	Posttranslational modification, protein turnover, chaperones	3VQWR	Fn3-like domain	877415.JNJQ01000028_gene4	Bacteria	Firmicutes	Clostridia	Eubacteriales	Clostridiaceae	unclassified	Clostridiaceae bacterium Marseille-Q4149	unclassified	unclassified
group	25871	3	288	642	45.88	76.37	HG3808050;HG4747470;HG5313046	information storage and processing	RNA processing and modification	4JZ2K	U6 snRNA binding	13616.ENSMODP00000011964	Eukaryota	Chordata	Mammalia	Rodentia	Cricetidae	Neotoma	Neotoma lepida	unclassified	unclassified	0.1	-	0.1	-	0.0	-	0.0	-	3/3	3/3	3/3	3/3	3/3	3/3	3/3	3/3	3/3	3/3	3/3	3/3	0/0	0/0
member	25871	-	-	-	-	-	HG3808050	information storage and processing	RNA processing and modification	4JZ2K	U6 snRNA binding	13616.ENSMODP00000011964	Eukaryota	Chordata	Mammalia	Rodentia	Cricetidae	Neotoma	Neotoma lepida	unclassified	unclassified
member	25871	-	-	-	-	-	HG4747470	information storage and processing	RNA processing and modification	4JZ2K	U6 snRNA binding	13616.ENSMODP00000011964	Eukaryota	Chordata	Mammalia	Rodentia	Cricetidae	Neotoma	Neotoma lepida	unclassified	unclassified
member	25871	-	-	-	-	-	HG5313046	information storage and processing	RNA processing and modification	4JZ2K	U6 snRNA binding	13616.ENSMODP00000011964	Eukaryota	Chordata	Mammalia	Rodentia	Cricetidae	Neotoma	Neotoma lepida	unclassified	unclassified
group	25872	1	-	-	-	-	HG3808244	unclassified	unclassified	unclassified	unclassified	unclassified	unclassified	unclassified	unclassified	unclassified	unclassified	unclassified	unclassified	unclassified	unclassified	0.1	-	0.1	-	0.0	-	0.0	-	0/0	0/0	0/0	0/0	0/0	0/0	0/0	0/0	0/0	0/0	0/0	0/0	0/0	0/0
member	25872	-	-	-	-	-	HG3808244	unclassified	unclassified	unclassified	unclassified	unclassified	unclassified	unclassified	unclassified	unclassified	unclassified	unclassified	unclassified	unclassified	unclassified
group	25873	2	288	381	72.18	72.18	HG3808556;HG4528235	metabolism	Carbohydrate transport and metabolism	2FN2I	Belongs to the UDP-N-acetylglucosamine 2-epimerase family	1408310.JHUW01000013_gene253	unclassified	unclassified	unclassified	unclassified	unclassified	unclassified	unclassified	unclassified	unclassified	0.1	-	0.1	-	0.0	-	0.0	-	2/2	2/2	2/2	2/2	2/2	0/0	0/0	0/0	0/0	0/0	0/0	0/0	0/0	0/0
member	25873	-	-	-	-	-	HG3808556	metabolism	Carbohydrate transport and metabolism	2FN2I	Belongs to the UDP-N-acetylglucosamine 2-epimerase family	1408310.JHUW01000013_gene253	unclassified	unclassified	unclassified	unclassified	unclassified	unclassified	unclassified	unclassified	unclassified
member	25873	-	-	-	-	-	HG4528235	metabolism	Carbohydrate transport and metabolism	2FN2I	Belongs to the UDP-N-acetylglucosamine 2-epimerase family	1408310.JHUW01000013_gene253	unclassified	unclassified	unclassified	unclassified	unclassified	unclassified	unclassified	unclassified	unclassified
group	25874	1	-	-	-	-	HG3808566	various	various	3WIRP	Redoxin	718252.FP2_23740	Bacteria	Firmicutes	Clostridia	Eubacteriales	Christensenellaceae	Christensenella	various	unclassified	unclassified	0.1	-	0.1	-	0.0	-	0.0	-	1/1	1/1	1/1	1/1	1/1	1/1	1/1	1/1	1/1	1/1	1/1	1/1	0/0	0/0
member	25874	-	-	-	-	-	HG3808566	cellular processes and signaling	Posttranslational modification, protein turnover, chaperones	3WIRP	Redoxin	718252.FP2_23740	Bacteria	Firmicutes	Clostridia	Eubacteriales	Christensenellaceae	Christensenella	Christensenella hongkongensis	unclassified	unclassified
member	25874	-	-	-	-	-	HG3808566	metabolism	Energy production and conversion	3WIRP	Redoxin	718252.FP2_23740	Bacteria	Firmicutes	Clostridia	Eubacteriales	Christensenellaceae	Christensenella	Christensenella sp. NSJ-35	-	-
group	25875	1	-	-	-	-	HG3808604	information storage and processing	Transcription	4BX6D	helix_turn_helix, arabinose operon control protein	1280696.ATVY01000025_gene1371	unclassified	unclassified	unclassified	unclassified	unclassified	unclassified	unclassified	unclassified	unclassified	0.1	-	0.1	-	0.0	-	0.0	-	1/1	1/1	1/1	1/1	1/1	0/0	0/0	0/0	0/0	0/0	0/0	0/0	0/0	0/0
member	25875	-	-	-	-	-	HG3808604	information storage and processing	Transcription	4BX6D	helix_turn_helix, arabinose operon control protein	1280696.ATVY01000025_gene1371	unclassified	unclassified	unclassified	unclassified	unclassified	unclassified	unclassified	unclassified	unclassified
group	25876	3	288	466	59.66	99.57	HG3808613;HG4938418;HG4938836	metabolism	Amino acid transport and metabolism	27WI5	Aminopeptidase I zinc metalloprotease (M18)	411462.DORLON_00298	Bacteria	Firmicutes	Clostridia	Eubacteriales	Lachnospiraceae	Dorea	Dorea longicatena	unclassified	unclassified	0.1	-	0.1	-	0.0	-	0.0	-	3/3	3/3	3/3	3/3	3/3	3/3	3/3	3/3	3/3	3/3	3/3	3/3	0/0	0/0
member	25876	-	-	-	-	-	HG3808613	metabolism	Amino acid transport and metabolism	27WI5	Aminopeptidase I zinc metalloprotease (M18)	411462.DORLON_00298	Bacteria	Firmicutes	Clostridia	Eubacteriales	Lachnospiraceae	Dorea	Dorea longicatena	unclassified	unclassified
member	25876	-	-	-	-	-	HG4938418	metabolism	Amino acid transport and metabolism	27WI5	Aminopeptidase I zinc metalloprotease (M18)	411462.DORLON_00298	Bacteria	Firmicutes	Clostridia	Eubacteriales	Lachnospiraceae	Dorea	Dorea longicatena	unclassified	unclassified
member	25876	-	-	-	-	-	HG4938836	metabolism	Amino acid transport and metabolism	27WI5	Aminopeptidase I zinc metalloprotease (M18)	411462.DORLON_00298	Bacteria	Firmicutes	Clostridia	Eubacteriales	Lachnospiraceae	Dorea	Dorea longicatena	unclassified	unclassified
member	25876	-	-	-	-	-	HG4938836	-	-	-	-	-	Bacteria	Firmicutes	Clostridia	Eubacteriales	Lachnospiraceae	Dorea	Dorea longicatena CAG:42	-	-
group	25877	1	-	-	-	-	HG3808779	unclassified	unclassified	3786Y	unclassified	469617.FUAG_00284	Bacteria	Fusobacteria	Fusobacteriia	Fusobacteriales	Fusobacteriaceae	Fusobacterium	Fusobacterium varium	unclassified	unclassified	0.1	-	0.1	-	0.0	-	0.0	-	1/1	1/1	1/1	1/1	1/1	1/1	1/1	1/1	1/1	1/1	1/1	1/1	0/0	0/0
member	25877	-	-	-	-	-	HG3808779	unclassified	unclassified	3786Y	unclassified	469617.FUAG_00284	Bacteria	Fusobacteria	Fusobacteriia	Fusobacteriales	Fusobacteriaceae	Fusobacterium	Fusobacterium varium	unclassified	unclassified
group	25878	6	288	405	70.37	96.3	HG3808788;HG4004542;HG4098024;HG4548365;HG4565006;HG4657915	metabolism	Amino acid transport and metabolism	3WH2H	Cleaves the N-terminal amino acid of tripeptides	411483.FAEPRAA2165_01797	Bacteria	Firmicutes	Clostridia	Eubacteriales	Oscillospiraceae	Faecalibacterium	Faecalibacterium prausnitzii	unclassified	unclassified	0.1	-	0.1	-	0.0	-	0.0	-	6/6	6/6	6/6	6/6	6/6	6/6	6/6	6/6	6/6	6/6	6/6	6/6	0/0	0/0
member	25878	-	-	-	-	-	HG3808788	metabolism	Amino acid transport and metabolism	3WH2H	Cleaves the N-terminal amino acid of tripeptides	411483.FAEPRAA2165_01797	Bacteria	Firmicutes	Clostridia	Eubacteriales	Oscillospiraceae	Faecalibacterium	Faecalibacterium prausnitzii	unclassified	unclassified
member	25878	-	-	-	-	-	HG4004542	metabolism	Amino acid transport and metabolism	3WH2H	Cleaves the N-terminal amino acid of tripeptides	411483.FAEPRAA2165_01797	Bacteria	Firmicutes	Clostridia	Eubacteriales	Oscillospiraceae	Faecalibacterium	Faecalibacterium prausnitzii	unclassified	unclassified
member	25878	-	-	-	-	-	HG4004542	-	-	-	-	-	Bacteria	Firmicutes	Clostridia	Eubacteriales	Oscillospiraceae	Faecalibacterium	Faecalibacterium sp. 4P15	-	-
member	25878	-	-	-	-	-	HG4004542	-	-	-	-	-	Bacteria	Firmicutes	Clostridia	Eubacteriales	Oscillospiraceae	Faecalibacterium	unclassified	-	-
member	25878	-	-	-	-	-	HG4098024	metabolism	Amino acid transport and metabolism	3WH2H	Cleaves the N-terminal amino acid of tripeptides	411483.FAEPRAA2165_01797	Bacteria	Firmicutes	Clostridia	Eubacteriales	Oscillospiraceae	Faecalibacterium	Faecalibacterium prausnitzii	unclassified	unclassified
member	25878	-	-	-	-	-	HG4098024	-	-	-	-	-	Bacteria	Firmicutes	Clostridia	Eubacteriales	Oscillospiraceae	Faecalibacterium	unclassified	-	-
member	25878	-	-	-	-	-	HG4548365	metabolism	Amino acid transport and metabolism	3WH2H	Cleaves the N-terminal amino acid of tripeptides	411483.FAEPRAA2165_01797	Bacteria	Firmicutes	Clostridia	Eubacteriales	Oscillospiraceae	Faecalibacterium	Faecalibacterium prausnitzii	unclassified	unclassified
member	25878	-	-	-	-	-	HG4548365	-	-	-	-	-	Bacteria	Firmicutes	Clostridia	Eubacteriales	Oscillospiraceae	Faecalibacterium	Faecalibacterium sp. 4P15	-	-
member	25878	-	-	-	-	-	HG4548365	-	-	-	-	-	Bacteria	Firmicutes	Clostridia	Eubacteriales	Oscillospiraceae	Faecalibacterium	unclassified	-	-
member	25878	-	-	-	-	-	HG4565006	metabolism	Amino acid transport and metabolism	3WH2H	Cleaves the N-terminal amino acid of tripeptides	411483.FAEPRAA2165_01797	Bacteria	Firmicutes	Clostridia	Eubacteriales	Oscillospiraceae	Faecalibacterium	Faecalibacterium prausnitzii	unclassified	unclassified
member	25878	-	-	-	-	-	HG4565006	-	-	-	-	-	Bacteria	Firmicutes	Clostridia	Eubacteriales	Oscillospiraceae	Faecalibacterium	unclassified	-	-
member	25878	-	-	-	-	-	HG4657915	metabolism	Amino acid transport and metabolism	3WH2H	Cleaves the N-terminal amino acid of tripeptides	411483.FAEPRAA2165_01797	Bacteria	Firmicutes	Clostridia	Eubacteriales	Oscillospiraceae	Faecalibacterium	Faecalibacterium prausnitzii	unclassified	unclassified
member	25878	-	-	-	-	-	HG4657915	-	-	-	-	-	Bacteria	Firmicutes	Clostridia	Eubacteriales	Oscillospiraceae	Faecalibacterium	unclassified	-	-
group	25879	1	-	-	-	-	HG3808944	poorly characterized	Function unknown	3WZ4A	Beta-L-arabinofuranosidase, GH127	469595.CSAG_03782	Bacteria	Proteobacteria	Gammaproteobacteria	Enterobacterales	Enterobacteriaceae	Citrobacter	various	unsaturated rhamnogalacturonyl hydrolase (EC 3.2.1.172); d-4,5-unsaturated beta-glucuronyl hydrolase (EC 3.2.1.-); d-4,5-unsaturated alpha-galacturonidase (EC 3.2.1.-)	GH105	0.1	-	0.1	-	0.0	-	0.0	-	1/1	1/1	1/1	1/1	1/1	1/1	1/1	1/1	1/1	1/1	1/1	1/1	1/1	1/1
member	25879	-	-	-	-	-	HG3808944	poorly characterized	Function unknown	3WZ4A	Beta-L-arabinofuranosidase, GH127	469595.CSAG_03782	Bacteria	Proteobacteria	Gammaproteobacteria	Enterobacterales	Enterobacteriaceae	Citrobacter	Citrobacter freundii	unsaturated rhamnogalacturonyl hydrolase (EC 3.2.1.172); d-4,5-unsaturated beta-glucuronyl hydrolase (EC 3.2.1.-); d-4,5-unsaturated alpha-galacturonidase (EC 3.2.1.-)	GH105
member	25879	-	-	-	-	-	HG3808944	-	-	-	-	-	Bacteria	Proteobacteria	Gammaproteobacteria	Enterobacterales	Enterobacteriaceae	Citrobacter	Citrobacter sp. AATXR	-	-
member	25879	-	-	-	-	-	HG3808944	-	-	-	-	-	Bacteria	Proteobacteria	Gammaproteobacteria	Enterobacterales	Enterobacteriaceae	Citrobacter	Citrobacter sp. CF971	-	-
member	25879	-	-	-	-	-	HG3808944	-	-	-	-	-	Bacteria	Proteobacteria	Gammaproteobacteria	Enterobacterales	Enterobacteriaceae	Citrobacter	Citrobacter sp. KTE30	-	-
member	25879	-	-	-	-	-	HG3808944	-	-	-	-	-	Bacteria	Proteobacteria	Gammaproteobacteria	Enterobacterales	Enterobacteriaceae	Citrobacter	Citrobacter sp. wls712	-	-
member	25879	-	-	-	-	-	HG3808944	-	-	-	-	-	Bacteria	Proteobacteria	Gammaproteobacteria	Enterobacterales	Enterobacteriaceae	Citrobacter	unclassified	-	-
group	25880	1	-	-	-	-	HG3809392	unclassified	unclassified	unclassified	unclassified	unclassified	unclassified	unclassified	unclassified	unclassified	unclassified	unclassified	unclassified	unclassified	unclassified	0.1	-	0.1	-	0.0	-	0.0	-	0/0	0/0	0/0	0/0	0/0	0/0	0/0	0/0	0/0	0/0	0/0	0/0	0/0	0/0
member	25880	-	-	-	-	-	HG3809392	unclassified	unclassified	unclassified	unclassified	unclassified	unclassified	unclassified	unclassified	unclassified	unclassified	unclassified	unclassified	unclassified	unclassified
group	25881	3	288	388	59.04	71.08	HG3809629;HG4090215;HG4564390	poorly characterized	Function unknown	2FREF	Outer membrane protein SusF_SusE	1410613.JNKF01000010_gene702	Bacteria	Bacteroidetes	Bacteroidia	Bacteroidales	Prevotellaceae	Prevotella	Prevotella sp. AM34-19LB	The granular starch-binding function has been demonstrated in several cases. Interact strongly with cyclodextrins. Often designated as starch-binding domains (SBD).	CBM20	0.1	-	0.1	-	0.0	-	0.0	-	3/3	3/3	3/3	3/3	3/3	3/3	3/3	3/3	3/3	3/3	3/3	3/3	2/3	2/3
member	25881	-	-	-	-	-	HG3809629	poorly characterized	Function unknown	2FREF	Outer membrane protein SusF_SusE	1410613.JNKF01000010_gene702	Bacteria	Bacteroidetes	Bacteroidia	Bacteroidales	Prevotellaceae	Prevotella	Prevotella sp. AM34-19LB	unclassified	unclassified
member	25881	-	-	-	-	-	HG4090215	poorly characterized	Function unknown	2FREF	Outer membrane protein SusF_SusE	1410613.JNKF01000010_gene702	Bacteria	Bacteroidetes	Bacteroidia	Bacteroidales	Prevotellaceae	Prevotella	Prevotella sp. AM34-19LB	The granular starch-binding function has been demonstrated in several cases. Interact strongly with cyclodextrins. Often designated as starch-binding domains (SBD).	CBM20
member	25881	-	-	-	-	-	HG4564390	poorly characterized	Function unknown	2FREF	Outer membrane protein SusF_SusE	1410613.JNKF01000010_gene702	Bacteria	Bacteroidetes	Bacteroidia	Bacteroidales	Prevotellaceae	Prevotella	Prevotella sp. AM34-19LB	The granular starch-binding function has been demonstrated in several cases. Interact strongly with cyclodextrins. Often designated as starch-binding domains (SBD).	CBM20
group	25882	1	-	-	-	-	HG3810163	metabolism	Carbohydrate transport and metabolism	3WHCM	Belongs to the glycosyl hydrolase 5 (cellulase A) family	411473.RUMCAL_00942	Bacteria	Firmicutes	Clostridia	Eubacteriales	Clostridiaceae	Clostridium	various	unclassified	unclassified	0.1	-	0.1	-	0.0	-	0.0	-	1/1	1/1	1/1	1/1	1/1	1/1	1/1	1/1	1/1	1/1	1/1	1/1	0/0	0/0
member	25882	-	-	-	-	-	HG3810163	metabolism	Carbohydrate transport and metabolism	3WHCM	Belongs to the glycosyl hydrolase 5 (cellulase A) family	411473.RUMCAL_00942	Bacteria	Firmicutes	Clostridia	Eubacteriales	Clostridiaceae	Clostridium	Clostridium sp. CAG:122	unclassified	unclassified
member	25882	-	-	-	-	-	HG3810163	-	-	-	-	-	Bacteria	Firmicutes	Clostridia	Eubacteriales	Clostridiaceae	Clostridium	Clostridium sp. CAG:12237_41	-	-
group	25883	1	-	-	-	-	HG3810182	metabolism	Energy production and conversion	4H31B	Aldo/keto reductase family	479436.Vpar_0180	Bacteria	Firmicutes	Negativicutes	Veillonellales	Veillonellaceae	Veillonella	Veillonella parvula	unclassified	unclassified	0.1	-	0.1	-	0.0	-	0.0	-	1/1	1/1	1/1	1/1	1/1	1/1	1/1	1/1	1/1	1/1	1/1	1/1	0/0	0/0
member	25883	-	-	-	-	-	HG3810182	metabolism	Energy production and conversion	4H31B	Aldo/keto reductase family	479436.Vpar_0180	Bacteria	Firmicutes	Negativicutes	Veillonellales	Veillonellaceae	Veillonella	Veillonella parvula	unclassified	unclassified
group	25884	1	-	-	-	-	HG3810649	cellular processes and signaling	Cell cycle control, cell division, chromosome partitioning	1YWW0	Essential cell division protein. May link together the upstream cell division proteins, which are predominantly cytoplasmic, with the downstream cell division proteins, which are predominantly periplasmic. May control correct divisome assembly	160488.PP_1340	Bacteria	Proteobacteria	Gammaproteobacteria	Pseudomonadales	Pseudomonadaceae	Pseudomonas	various	unclassified	unclassified	0.1	-	0.1	-	0.0	-	0.0	-	1/1	1/1	1/1	1/1	1/1	1/1	1/1	1/1	1/1	1/1	1/1	1/1	0/0	0/0
member	25884	-	-	-	-	-	HG3810649	cellular processes and signaling	Cell cycle control, cell division, chromosome partitioning	1YWW0	Essential cell division protein. May link together the upstream cell division proteins, which are predominantly cytoplasmic, with the downstream cell division proteins, which are predominantly periplasmic. May control correct divisome assembly	160488.PP_1340	Bacteria	Proteobacteria	Gammaproteobacteria	Pseudomonadales	Pseudomonadaceae	Pseudomonas	Pseudomonas putida	unclassified	unclassified
member	25884	-	-	-	-	-	HG3810649	-	-	-	-	-	Bacteria	Proteobacteria	Gammaproteobacteria	Pseudomonadales	Pseudomonadaceae	Pseudomonas	unclassified	-	-
group	25885	1	-	-	-	-	HG3810755	metabolism	Energy production and conversion	4H3R9	PFAM NADH flavin oxidoreductase NADH oxidase	1232428.CAVO010000017_gene913	Bacteria	Firmicutes	Negativicutes	Veillonellales	Veillonellaceae	Veillonella	Veillonella sp. CAG:933	unclassified	unclassified	0.1	-	0.1	-	0.0	-	0.0	-	1/1	1/1	1/1	1/1	1/1	1/1	1/1	1/1	1/1	1/1	1/1	1/1	0/0	0/0
member	25885	-	-	-	-	-	HG3810755	metabolism	Energy production and conversion	4H3R9	PFAM NADH flavin oxidoreductase NADH oxidase	1232428.CAVO010000017_gene913	Bacteria	Firmicutes	Negativicutes	Veillonellales	Veillonellaceae	Veillonella	Veillonella sp. CAG:933	unclassified	unclassified
group	25886	3	289	675	41.48	83.85	HG3810790;HG5201565;HG5349725	metabolism	Carbohydrate transport and metabolism	21YEZ	Belongs to the glycosyl hydrolase 13 family	411902.CLOBOL_01689	Bacteria	Firmicutes	Clostridia	Eubacteriales	Lachnospiraceae	Enterocloster	Enterocloster bolteae	alpha-amylase (EC 3.2.1.1); pullulanase (EC 3.2.1.41); cyclomaltodextrin glucanotransferase (EC 2.4.1.19); cyclomaltodextrinase (EC 3.2.1.54); trehalose-6-phosphate hydrolase (EC 3.2.1.93); oligo-alpha-glucosidase (EC 3.2.1.10); maltogenic amylase (EC 3.2.1.133); neopullulanase (EC 3.2.1.135); alpha-glucosidase (EC 3.2.1.20); maltotetraose-forming alpha-amylase (EC 3.2.1.60); isoamylase (EC 3.2.1.68); glucodextranase (EC 3.2.1.70); maltohexaose-forming alpha-amylase (EC 3.2.1.98); maltotriose-forming alpha-amylase (EC 3.2.1.116); branching enzyme (EC 2.4.1.18); trehalose synthase (EC 5.4.99.16); 4-alpha-glucanotransferase (EC 2.4.1.25); maltopentaose-forming alpha-amylase (EC 3.2.1.-) ; amylosucrase (EC 2.4.1.4) ; sucrose phosphorylase (EC 2.4.1.7); malto-oligosyltrehalose trehalohydrolase (EC 3.2.1.141); isomaltulose synthase (EC 5.4.99.11); malto-oligosyltrehalose synthase (EC 5.4.99.15); amylo-alpha-1,6-glucosidase (EC 3.2.1.33); alpha-1,4-glucan: phosphate alpha-maltosyltransferase (EC 2.4.99.16); amino acid transporter; [retaining] sucrose 6(F)-phosphate phosphorylase (EC 2.4.1.329); [retaining] glucosylglycerol phosphorylase (EC 2.4.1.359); ; Glucosylglycerate phosphorylase (EC 2.4.1.352); [retaining] sucrose alpha-glucosidase (EC 3.2.1.48); oligosaccharide alpha-4-glucosyltransferase (EC 2.4.1.161)	GH13	0.1	-	0.1	-	0.0	-	0.0	-	3/3	3/3	3/3	3/3	2/3	3/3	3/3	3/3	3/3	3/3	3/3	2/3	3/3	3/3
member	25886	-	-	-	-	-	HG3810790	metabolism	Carbohydrate transport and metabolism	21YEZ	Belongs to the glycosyl hydrolase 13 family	742735.HMPREF9467_02631	Bacteria	Firmicutes	Clostridia	Eubacteriales	Clostridiaceae	Clostridium	Clostridium clostridioforme CAG:511	alpha-amylase (EC 3.2.1.1); pullulanase (EC 3.2.1.41); cyclomaltodextrin glucanotransferase (EC 2.4.1.19); cyclomaltodextrinase (EC 3.2.1.54); trehalose-6-phosphate hydrolase (EC 3.2.1.93); oligo-alpha-glucosidase (EC 3.2.1.10); maltogenic amylase (EC 3.2.1.133); neopullulanase (EC 3.2.1.135); alpha-glucosidase (EC 3.2.1.20); maltotetraose-forming alpha-amylase (EC 3.2.1.60); isoamylase (EC 3.2.1.68); glucodextranase (EC 3.2.1.70); maltohexaose-forming alpha-amylase (EC 3.2.1.98); maltotriose-forming alpha-amylase (EC 3.2.1.116); branching enzyme (EC 2.4.1.18); trehalose synthase (EC 5.4.99.16); 4-alpha-glucanotransferase (EC 2.4.1.25); maltopentaose-forming alpha-amylase (EC 3.2.1.-) ; amylosucrase (EC 2.4.1.4) ; sucrose phosphorylase (EC 2.4.1.7); malto-oligosyltrehalose trehalohydrolase (EC 3.2.1.141); isomaltulose synthase (EC 5.4.99.11); malto-oligosyltrehalose synthase (EC 5.4.99.15); amylo-alpha-1,6-glucosidase (EC 3.2.1.33); alpha-1,4-glucan: phosphate alpha-maltosyltransferase (EC 2.4.99.16); amino acid transporter; [retaining] sucrose 6(F)-phosphate phosphorylase (EC 2.4.1.329); [retaining] glucosylglycerol phosphorylase (EC 2.4.1.359); ; Glucosylglycerate phosphorylase (EC 2.4.1.352); [retaining] sucrose alpha-glucosidase (EC 3.2.1.48); oligosaccharide alpha-4-glucosyltransferase (EC 2.4.1.161)	GH13
member	25886	-	-	-	-	-	HG3810790	-	-	-	-	-	Bacteria	Firmicutes	Clostridia	Eubacteriales	Lachnospiraceae	Enterocloster	Enterocloster clostridioformis	-	-
member	25886	-	-	-	-	-	HG5201565	metabolism	Carbohydrate transport and metabolism	21YEZ	Belongs to the glycosyl hydrolase 13 family	411902.CLOBOL_01689	Bacteria	Firmicutes	Clostridia	Eubacteriales	Lachnospiraceae	Enterocloster	Enterocloster bolteae	alpha-amylase (EC 3.2.1.1); pullulanase (EC 3.2.1.41); cyclomaltodextrin glucanotransferase (EC 2.4.1.19); cyclomaltodextrinase (EC 3.2.1.54); trehalose-6-phosphate hydrolase (EC 3.2.1.93); oligo-alpha-glucosidase (EC 3.2.1.10); maltogenic amylase (EC 3.2.1.133); neopullulanase (EC 3.2.1.135); alpha-glucosidase (EC 3.2.1.20); maltotetraose-forming alpha-amylase (EC 3.2.1.60); isoamylase (EC 3.2.1.68); glucodextranase (EC 3.2.1.70); maltohexaose-forming alpha-amylase (EC 3.2.1.98); maltotriose-forming alpha-amylase (EC 3.2.1.116); branching enzyme (EC 2.4.1.18); trehalose synthase (EC 5.4.99.16); 4-alpha-glucanotransferase (EC 2.4.1.25); maltopentaose-forming alpha-amylase (EC 3.2.1.-) ; amylosucrase (EC 2.4.1.4) ; sucrose phosphorylase (EC 2.4.1.7); malto-oligosyltrehalose trehalohydrolase (EC 3.2.1.141); isomaltulose synthase (EC 5.4.99.11); malto-oligosyltrehalose synthase (EC 5.4.99.15); amylo-alpha-1,6-glucosidase (EC 3.2.1.33); alpha-1,4-glucan: phosphate alpha-maltosyltransferase (EC 2.4.99.16); amino acid transporter; [retaining] sucrose 6(F)-phosphate phosphorylase (EC 2.4.1.329); [retaining] glucosylglycerol phosphorylase (EC 2.4.1.359); ; Glucosylglycerate phosphorylase (EC 2.4.1.352); [retaining] sucrose alpha-glucosidase (EC 3.2.1.48); oligosaccharide alpha-4-glucosyltransferase (EC 2.4.1.161)	GH13
member	25886	-	-	-	-	-	HG5201565	-	-	-	-	-	Bacteria	Firmicutes	Clostridia	Eubacteriales	Lachnospiraceae	Enterocloster	unclassified	-	-
member	25886	-	-	-	-	-	HG5349725	metabolism	Carbohydrate transport and metabolism	21YEZ	Belongs to the glycosyl hydrolase 13 family	411902.CLOBOL_01689	Bacteria	Firmicutes	Clostridia	Eubacteriales	Lachnospiraceae	Enterocloster	Enterocloster bolteae	alpha-amylase (EC 3.2.1.1); pullulanase (EC 3.2.1.41); cyclomaltodextrin glucanotransferase (EC 2.4.1.19); cyclomaltodextrinase (EC 3.2.1.54); trehalose-6-phosphate hydrolase (EC 3.2.1.93); oligo-alpha-glucosidase (EC 3.2.1.10); maltogenic amylase (EC 3.2.1.133); neopullulanase (EC 3.2.1.135); alpha-glucosidase (EC 3.2.1.20); maltotetraose-forming alpha-amylase (EC 3.2.1.60); isoamylase (EC 3.2.1.68); glucodextranase (EC 3.2.1.70); maltohexaose-forming alpha-amylase (EC 3.2.1.98); maltotriose-forming alpha-amylase (EC 3.2.1.116); branching enzyme (EC 2.4.1.18); trehalose synthase (EC 5.4.99.16); 4-alpha-glucanotransferase (EC 2.4.1.25); maltopentaose-forming alpha-amylase (EC 3.2.1.-) ; amylosucrase (EC 2.4.1.4) ; sucrose phosphorylase (EC 2.4.1.7); malto-oligosyltrehalose trehalohydrolase (EC 3.2.1.141); isomaltulose synthase (EC 5.4.99.11); malto-oligosyltrehalose synthase (EC 5.4.99.15); amylo-alpha-1,6-glucosidase (EC 3.2.1.33); alpha-1,4-glucan: phosphate alpha-maltosyltransferase (EC 2.4.99.16); amino acid transporter; [retaining] sucrose 6(F)-phosphate phosphorylase (EC 2.4.1.329); [retaining] glucosylglycerol phosphorylase (EC 2.4.1.359); ; Glucosylglycerate phosphorylase (EC 2.4.1.352); [retaining] sucrose alpha-glucosidase (EC 3.2.1.48); oligosaccharide alpha-4-glucosyltransferase (EC 2.4.1.161)	GH13
group	25887	1	-	-	-	-	HG3810865	information storage and processing	Replication, recombination and repair	2FKYM	DNA helicase	908937.Prede_1195	Bacteria	Bacteroidetes	Bacteroidia	Bacteroidales	Prevotellaceae	Prevotella	Prevotella mizrahii	unclassified	unclassified	0.1	-	0.1	-	0.0	-	0.0	-	1/1	1/1	1/1	1/1	1/1	1/1	1/1	1/1	1/1	1/1	1/1	1/1	0/0	0/0
member	25887	-	-	-	-	-	HG3810865	information storage and processing	Replication, recombination and repair	2FKYM	DNA helicase	908937.Prede_1195	Bacteria	Bacteroidetes	Bacteroidia	Bacteroidales	Prevotellaceae	Prevotella	Prevotella mizrahii	unclassified	unclassified
group	25888	1	-	-	-	-	HG3811051	metabolism	Inorganic ion transport and metabolism	1WNMU	Cation transporter/ATPase, N-terminus	927666.SOR_0632	Bacteria	Firmicutes	Negativicutes	Acidaminococcales	Acidaminococcaceae	Acidaminococcus	Acidaminococcus sp. CAG:917	unclassified	unclassified	0.1	-	0.1	-	0.0	-	0.0	-	1/1	1/1	1/1	1/1	1/1	1/1	1/1	1/1	1/1	1/1	1/1	1/1	0/0	0/0
member	25888	-	-	-	-	-	HG3811051	metabolism	Inorganic ion transport and metabolism	1WNMU	Cation transporter/ATPase, N-terminus	927666.SOR_0632	Bacteria	Firmicutes	Negativicutes	Acidaminococcales	Acidaminococcaceae	Acidaminococcus	Acidaminococcus sp. CAG:917	unclassified	unclassified
group	25889	3	289	291	86.6	96.91	HG3811147;HG3814221;HG3837729	unclassified	unclassified	unclassified	unclassified	unclassified	Bacteria	Firmicutes	Clostridia	Eubacteriales	Oscillospiraceae	Faecalibacterium	various	unclassified	unclassified	0.1	-	0.1	-	0.0	-	0.0	-	0/0	0/0	0/0	0/0	0/0	2/3	2/3	2/3	2/3	2/3	2/3	(1)/3	0/0	0/0
member	25889	-	-	-	-	-	HG3811147	unclassified	unclassified	unclassified	unclassified	unclassified	Viruses	Uroviricota	Caudoviricetes	Caudovirales	unclassified	unclassified	Caudovirales sp.	unclassified	unclassified
member	25889	-	-	-	-	-	HG3814221	unclassified	unclassified	unclassified	unclassified	unclassified	Bacteria	Firmicutes	Clostridia	Eubacteriales	Oscillospiraceae	Faecalibacterium	Faecalibacterium prausnitzii	unclassified	unclassified
member	25889	-	-	-	-	-	HG3814221	-	-	-	-	-	Bacteria	Firmicutes	Clostridia	Eubacteriales	Oscillospiraceae	Faecalibacterium	Faecalibacterium sp. AF27-11BH	-	-
member	25889	-	-	-	-	-	HG3814221	-	-	-	-	-	Bacteria	Firmicutes	Clostridia	Eubacteriales	Oscillospiraceae	Faecalibacterium	unclassified	-	-
member	25889	-	-	-	-	-	HG3837729	unclassified	unclassified	unclassified	unclassified	unclassified	Bacteria	Firmicutes	Clostridia	Eubacteriales	Oscillospiraceae	Faecalibacterium	unclassified	unclassified	unclassified
group	25890	1	-	-	-	-	HG3811546	metabolism	Energy production and conversion	23NJ9	Succinyl-CoA synthetase functions in the citric acid cycle (TCA), coupling the hydrolysis of succinyl-CoA to the synthesis of either ATP or GTP and thus represents the only step of substrate-level phosphorylation in the TCA. The alpha subunit of the enzyme binds the substrates coenzyme A and phosphate, while succinate binding and nucleotide specificity is provided by the beta subunit	634498.mru_1091	Archaea	Euryarchaeota	Methanobacteria	Methanobacteriales	Methanobacteriaceae	Methanobrevibacter	Methanobrevibacter ruminantium	unclassified	unclassified	0.1	-	0.1	-	0.0	-	0.0	-	1/1	1/1	1/1	1/1	1/1	1/1	1/1	1/1	1/1	1/1	1/1	1/1	0/0	0/0
member	25890	-	-	-	-	-	HG3811546	metabolism	Energy production and conversion	23NJ9	Succinyl-CoA synthetase functions in the citric acid cycle (TCA), coupling the hydrolysis of succinyl-CoA to the synthesis of either ATP or GTP and thus represents the only step of substrate-level phosphorylation in the TCA. The alpha subunit of the enzyme binds the substrates coenzyme A and phosphate, while succinate binding and nucleotide specificity is provided by the beta subunit	634498.mru_1091	Archaea	Euryarchaeota	Methanobacteria	Methanobacteriales	Methanobacteriaceae	Methanobrevibacter	Methanobrevibacter ruminantium	unclassified	unclassified
group	25891	8	289	416	52.59	100.0	HG3811587;HG4674915;HG4714054;Q3T0E5;Q5ZIF1;Q7TP48;Q9D7N9;Q9HDC9	information storage and processing	Translation, ribosomal structure and biogenesis	4N1M9	Strictosidine synthase	9606.ENSP00000217456	Eukaryota	Chordata	Mammalia	Primates	Hominidae	various	various	unclassified	unclassified	0.1	-	0.1	-	0.0	-	0.0	-	8/8	8/8	4/8	4/8	4/8	8/8	8/8	7/8	4/8	4/8	(3)/8	(3)/8	0/0	0/0
member	25891	-	-	-	-	-	HG3811587	information storage and processing	Translation, ribosomal structure and biogenesis	4N1M9	Strictosidine synthase	9606.ENSP00000217456	Eukaryota	Chordata	Mammalia	Primates	Hominidae	Homo	Homo sapiens	unclassified	unclassified
member	25891	-	-	-	-	-	HG4674915	information storage and processing	Translation, ribosomal structure and biogenesis	4N1M9	Strictosidine synthase	9606.ENSP00000217456	Eukaryota	Chordata	Mammalia	Primates	Hominidae	Pongo	Pongo abelii	unclassified	unclassified
member	25891	-	-	-	-	-	HG4714054	information storage and processing	Translation, ribosomal structure and biogenesis	4N1M9	Strictosidine synthase	9606.ENSP00000217456	Eukaryota	Chordata	Mammalia	Primates	Hominidae	Homo	Homo sapiens	unclassified	unclassified
member	25891	-	-	-	-	-	HG4714054	-	-	-	-	-	unclassified	unclassified	unclassified	unclassified	unclassified	unclassified	synthetic construct	-	-
member	25891	-	-	-	-	-	Q3T0E5	information storage and processing	Translation, ribosomal structure and biogenesis	4IVF1	Adipocyte plasma membrane-associated protein	9913.ENSBTAP00000005603	Eukaryota	Chordata	Mammalia	Artiodactyla	Bovidae	Bos	Bos indicus	unclassified	unclassified
member	25891	-	-	-	-	-	Q3T0E5	-	-	-	-	-	Eukaryota	Chordata	Mammalia	Artiodactyla	Bovidae	Bos	Bos indicus x Bos taurus	-	-
member	25891	-	-	-	-	-	Q3T0E5	-	-	-	-	-	Eukaryota	Chordata	Mammalia	Artiodactyla	Bovidae	Bos	Bos taurus	-	-
member	25891	-	-	-	-	-	Q5ZIF1	information storage and processing	Translation, ribosomal structure and biogenesis	4GMSM	Adipocyte plasma membrane-associated protein	9031.ENSGALP00000014075	Eukaryota	Chordata	Aves	Galliformes	Phasianidae	Gallus	Gallus gallus	unclassified	unclassified
member	25891	-	-	-	-	-	Q7TP48	information storage and processing	Translation, ribosomal structure and biogenesis	4PYGE	amine-lyase activity	10090.ENSMUSP00000040840	Eukaryota	Chordata	Amphibia	Anura	Dendrobatidae	Ranitomeya	Ranitomeya imitator	unclassified	unclassified
member	25891	-	-	-	-	-	Q7TP48	-	-	-	-	-	Eukaryota	Chordata	Mammalia	Rodentia	Muridae	Rattus	Rattus norvegicus	-	-
member	25891	-	-	-	-	-	Q7TP48	-	-	-	-	-	Eukaryota	Chordata	Mammalia	Rodentia	Muridae	Rattus	Rattus rattus	-	-
member	25891	-	-	-	-	-	Q9D7N9	information storage and processing	Translation, ribosomal structure and biogenesis	4PYGE	amine-lyase activity	10090.ENSMUSP00000040840	Eukaryota	Chordata	Mammalia	Rodentia	Muridae	Mus	Mus musculus	unclassified	unclassified
member	25891	-	-	-	-	-	Q9HDC9	information storage and processing	Translation, ribosomal structure and biogenesis	4N1M9	Strictosidine synthase	9606.ENSP00000217456	Eukaryota	Chordata	Mammalia	Primates	Hominidae	Homo	Homo sapiens	unclassified	unclassified
member	25891	-	-	-	-	-	Q9HDC9	-	-	-	-	-	unclassified	unclassified	unclassified	unclassified	unclassified	unclassified	synthetic construct	-	-
group	25892	1	-	-	-	-	HG3811630	metabolism	Amino acid transport and metabolism	36E3G	Involved in the biosynthesis of the chorismate, which leads to the biosynthesis of aromatic amino acids. Catalyzes the reversible NADPH linked reduction of 3-dehydroshikimate (DHSA) to yield shikimate (SA)	97139.C824_05767	unclassified	unclassified	unclassified	unclassified	unclassified	unclassified	unclassified	unclassified	unclassified	0.1	-	0.1	-	0.0	-	0.0	-	1/1	1/1	1/1	1/1	1/1	0/0	0/0	0/0	0/0	0/0	0/0	0/0	0/0	0/0
member	25892	-	-	-	-	-	HG3811630	metabolism	Amino acid transport and metabolism	36E3G	Involved in the biosynthesis of the chorismate, which leads to the biosynthesis of aromatic amino acids. Catalyzes the reversible NADPH linked reduction of 3-dehydroshikimate (DHSA) to yield shikimate (SA)	97139.C824_05767	unclassified	unclassified	unclassified	unclassified	unclassified	unclassified	unclassified	unclassified	unclassified
group	25893	2	289	400	67.75	67.75	HG3811767;HG4633192	various	various	various	various	various	Bacteria	Firmicutes	Clostridia	Eubacteriales	Oscillospiraceae	Flavonifractor	Flavonifractor sp. An91	unclassified	unclassified	0.1	-	0.1	-	0.0	-	0.0	-	1/2	1/2	1/2	1/2	1/2	1/2	1/2	1/2	1/2	1/2	1/2	1/2	0/0	0/0
member	25893	-	-	-	-	-	HG3811767	metabolism	Carbohydrate transport and metabolism	3FGS4	Binding-protein-dependent transport system inner membrane component	741091.Rahaq_3918	Bacteria	Firmicutes	Clostridia	Eubacteriales	Oscillospiraceae	Flavonifractor	Flavonifractor sp. An91	unclassified	unclassified
member	25893	-	-	-	-	-	HG4633192	information storage and processing	Transcription	3Y1FZ	helix_turn_helix, Lux Regulon	1121115.AXVN01000060_gene462	unclassified	unclassified	unclassified	unclassified	unclassified	unclassified	unclassified	unclassified	unclassified
group	25894	1	-	-	-	-	HG3811798	unclassified	unclassified	4ASCK	unclassified	742727.HMPREF9447_04374	unclassified	unclassified	unclassified	unclassified	unclassified	unclassified	unclassified	unclassified	unclassified	0.1	-	0.1	-	0.0	-	0.0	-	1/1	1/1	1/1	1/1	1/1	0/0	0/0	0/0	0/0	0/0	0/0	0/0	0/0	0/0
member	25894	-	-	-	-	-	HG3811798	unclassified	unclassified	4ASCK	unclassified	742727.HMPREF9447_04374	unclassified	unclassified	unclassified	unclassified	unclassified	unclassified	unclassified	unclassified	unclassified
group	25895	1	-	-	-	-	HG3811836	poorly characterized	Function unknown	1X5BA	Uncharacterized protein conserved in bacteria (DUF2145)	316273.XCV0585	Bacteria	Proteobacteria	Gammaproteobacteria	Xanthomonadales	Xanthomonadaceae	Xanthomonas	various	unclassified	unclassified	0.1	-	0.1	-	0.0	-	0.0	-	1/1	1/1	1/1	1/1	1/1	1/1	1/1	1/1	1/1	1/1	1/1	1/1	0/0	0/0
member	25895	-	-	-	-	-	HG3811836	poorly characterized	Function unknown	1X5BA	Uncharacterized protein conserved in bacteria (DUF2145)	316273.XCV0585	Bacteria	Proteobacteria	Gammaproteobacteria	Xanthomonadales	Xanthomonadaceae	Xanthomonas	Xanthomonas euvesicatoria	unclassified	unclassified
member	25895	-	-	-	-	-	HG3811836	-	-	-	-	-	Bacteria	Proteobacteria	Gammaproteobacteria	Xanthomonadales	Xanthomonadaceae	Xanthomonas	unclassified	-	-
group	25896	1	-	-	-	-	HG3811897	metabolism	Inorganic ion transport and metabolism	3NK7R	Binding-protein-dependent transport system inner membrane component	470.IX87_03010	Bacteria	Proteobacteria	Gammaproteobacteria	Moraxellales	Moraxellaceae	Acinetobacter	various	unclassified	unclassified	0.1	-	0.1	-	0.0	-	0.0	-	1/1	1/1	1/1	1/1	1/1	1/1	1/1	1/1	1/1	1/1	1/1	1/1	0/0	0/0
member	25896	-	-	-	-	-	HG3811897	metabolism	Inorganic ion transport and metabolism	3NK7R	Binding-protein-dependent transport system inner membrane component	470.IX87_03010	Bacteria	Proteobacteria	Gammaproteobacteria	Moraxellales	Moraxellaceae	Acinetobacter	Acinetobacter baumannii	unclassified	unclassified
member	25896	-	-	-	-	-	HG3811897	-	-	-	-	-	Bacteria	Proteobacteria	Gammaproteobacteria	Moraxellales	Moraxellaceae	Acinetobacter	Acinetobacter lactucae	-	-
member	25896	-	-	-	-	-	HG3811897	-	-	-	-	-	Bacteria	Proteobacteria	Gammaproteobacteria	Moraxellales	Moraxellaceae	Acinetobacter	unclassified	-	-
group	25897	18	289	535	50.19	100.0	HG3812011;HG4744369;HG4798926;HG4801602;HG5036953;HG5038318;HG5042204;HG5104019;HG5136233;HG5136303;P11169;P32037;P47842;P47843;P58352;Q5R608;Q8TDB8;Q9XSC2	metabolism	Inorganic ion transport and metabolism	various	various	various	Eukaryota	Chordata	Mammalia	Primates	Hominidae	Homo	Homo sapiens	unclassified	unclassified	0.1	-	0.1	-	0.0	-	0.0	-	18/18	12/18	(7)/18	(7)/18	(5)/18	18/18	18/18	18/18	13/18	13/18	12/18	12/18	0/0	0/0
member	25897	-	-	-	-	-	HG3812011	metabolism	Carbohydrate transport and metabolism	369FW	Sugar (and other) transporter	60711.ENSCSAP00000006003	Eukaryota	Chordata	Mammalia	Primates	Hominidae	Homo	Homo sapiens	unclassified	unclassified
member	25897	-	-	-	-	-	HG4744369	metabolism	Inorganic ion transport and metabolism	4MURG	glucose binding	9598.ENSPTRP00000007897	Eukaryota	Chordata	Mammalia	Primates	Hominidae	Homo	Homo sapiens	unclassified	unclassified
member	25897	-	-	-	-	-	HG4744369	-	-	-	-	-	Eukaryota	Chordata	Mammalia	Primates	Hominidae	Pan	Pan paniscus	-	-
member	25897	-	-	-	-	-	HG4744369	-	-	-	-	-	Eukaryota	Chordata	Mammalia	Primates	Hominidae	Pan	Pan troglodytes	-	-
member	25897	-	-	-	-	-	HG4744369	-	-	-	-	-	unclassified	unclassified	unclassified	unclassified	unclassified	unclassified	Human ORFeome Gateway entry vector	-	-
member	25897	-	-	-	-	-	HG4744369	-	-	-	-	-	unclassified	unclassified	unclassified	unclassified	unclassified	unclassified	synthetic construct	-	-
member	25897	-	-	-	-	-	HG4798926	metabolism	Inorganic ion transport and metabolism	4MURG	glucose binding	9606.ENSP00000075120	Eukaryota	Chordata	Mammalia	Primates	Hominidae	Homo	Homo sapiens	unclassified	unclassified
member	25897	-	-	-	-	-	HG4801602	metabolism	Inorganic ion transport and metabolism	4MURG	glucose binding	9598.ENSPTRP00000007897	Eukaryota	Chordata	Mammalia	Primates	Hominidae	Homo	Homo sapiens	unclassified	unclassified
member	25897	-	-	-	-	-	HG5036953	metabolism	Inorganic ion transport and metabolism	4MURG	glucose binding	9606.ENSP00000075120	Eukaryota	Chordata	Mammalia	Primates	Hominidae	Homo	Homo sapiens	unclassified	unclassified
member	25897	-	-	-	-	-	HG5036953	-	-	-	-	-	Eukaryota	Chordata	Mammalia	Primates	Hominidae	Pan	Pan paniscus	-	-
member	25897	-	-	-	-	-	HG5036953	-	-	-	-	-	unclassified	unclassified	unclassified	unclassified	unclassified	unclassified	Human ORFeome Gateway entry vector	-	-
member	25897	-	-	-	-	-	HG5036953	-	-	-	-	-	unclassified	unclassified	unclassified	unclassified	unclassified	unclassified	synthetic construct	-	-
member	25897	-	-	-	-	-	HG5038318	metabolism	Inorganic ion transport and metabolism	4MURG	glucose binding	9606.ENSP00000075120	Eukaryota	Chordata	Mammalia	Primates	Hominidae	Homo	Homo sapiens	unclassified	unclassified
member	25897	-	-	-	-	-	HG5038318	-	-	-	-	-	Eukaryota	Chordata	Mammalia	Primates	Hominidae	Pan	Pan paniscus	-	-
member	25897	-	-	-	-	-	HG5038318	-	-	-	-	-	unclassified	unclassified	unclassified	unclassified	unclassified	unclassified	Human ORFeome Gateway entry vector	-	-
member	25897	-	-	-	-	-	HG5038318	-	-	-	-	-	unclassified	unclassified	unclassified	unclassified	unclassified	unclassified	synthetic construct	-	-
member	25897	-	-	-	-	-	HG5042204	metabolism	Inorganic ion transport and metabolism	4N86Z	Solute carrier family 2 (facilitated glucose transporter), member 14	9606.ENSP00000445929	Eukaryota	Chordata	Mammalia	Primates	Hominidae	Homo	Homo sapiens	unclassified	unclassified
member	25897	-	-	-	-	-	HG5042204	-	-	-	-	-	unclassified	unclassified	unclassified	unclassified	unclassified	unclassified	Human ORFeome Gateway entry vector	-	-
member	25897	-	-	-	-	-	HG5042204	-	-	-	-	-	unclassified	unclassified	unclassified	unclassified	unclassified	unclassified	synthetic construct	-	-
member	25897	-	-	-	-	-	HG5104019	metabolism	Inorganic ion transport and metabolism	4N86Z	Solute carrier family 2 (facilitated glucose transporter), member 14	9606.ENSP00000445929	Eukaryota	Chordata	Mammalia	Primates	Hominidae	Homo	Homo sapiens	unclassified	unclassified
member	25897	-	-	-	-	-	HG5136233	metabolism	Inorganic ion transport and metabolism	4N86Z	Solute carrier family 2 (facilitated glucose transporter), member 14	9606.ENSP00000445929	Eukaryota	Chordata	Mammalia	Primates	Hominidae	Homo	Homo sapiens	unclassified	unclassified
member	25897	-	-	-	-	-	HG5136303	metabolism	Inorganic ion transport and metabolism	4N86Z	Solute carrier family 2 (facilitated glucose transporter), member 14	9606.ENSP00000445929	Eukaryota	Chordata	Mammalia	Primates	Hominidae	Homo	Homo sapiens	unclassified	unclassified
member	25897	-	-	-	-	-	P11169	metabolism	Inorganic ion transport and metabolism	4MURG	glucose binding	9606.ENSP00000075120	Eukaryota	Chordata	Mammalia	Primates	Hominidae	Homo	Homo sapiens	unclassified	unclassified
member	25897	-	-	-	-	-	P11169	-	-	-	-	-	Eukaryota	Chordata	Mammalia	Primates	Hominidae	Pan	Pan paniscus	-	-
member	25897	-	-	-	-	-	P11169	-	-	-	-	-	unclassified	unclassified	unclassified	unclassified	unclassified	unclassified	Human ORFeome Gateway entry vector	-	-
member	25897	-	-	-	-	-	P11169	-	-	-	-	-	unclassified	unclassified	unclassified	unclassified	unclassified	unclassified	synthetic construct	-	-
member	25897	-	-	-	-	-	P32037	metabolism	Carbohydrate transport and metabolism	4Q0SP	xylose binding	10090.ENSMUSP00000032476	Eukaryota	Chordata	Mammalia	Rodentia	Muridae	Mus	Mus musculus	unclassified	unclassified
member	25897	-	-	-	-	-	P47842	metabolism	Carbohydrate transport and metabolism	3EMQ5	Solute carrier family 2 (facilitated glucose transporter), member	9612.ENSCAFP00000020500	Eukaryota	Chordata	Mammalia	Carnivora	Canidae	Canis	Canis lupus	unclassified	unclassified
member	25897	-	-	-	-	-	P47843	metabolism	Carbohydrate transport and metabolism	4J27D	Solute carrier family 2 (facilitated glucose transporter), member	9940.ENSOARP00000002361	Eukaryota	Chordata	Mammalia	Artiodactyla	Bovidae	Capra	Capra hircus	unclassified	unclassified
member	25897	-	-	-	-	-	P47843	-	-	-	-	-	Eukaryota	Chordata	Mammalia	Artiodactyla	Bovidae	Ovis	Ovis aries	-	-
member	25897	-	-	-	-	-	P58352	metabolism	Carbohydrate transport and metabolism	4J27D	Solute carrier family 2 (facilitated glucose transporter), member	9913.ENSBTAP00000040493	Eukaryota	Chordata	Mammalia	Artiodactyla	Bovidae	Bos	Bos taurus	unclassified	unclassified
member	25897	-	-	-	-	-	Q5R608	metabolism	Inorganic ion transport and metabolism	4MURG	glucose binding	9606.ENSP00000075120	Eukaryota	Chordata	Mammalia	Primates	Hominidae	Pongo	Pongo abelii	unclassified	unclassified
member	25897	-	-	-	-	-	Q8TDB8	metabolism	Inorganic ion transport and metabolism	4N86Z	Solute carrier family 2 (facilitated glucose transporter), member 14	9606.ENSP00000445929	Eukaryota	Chordata	Mammalia	Primates	Hominidae	Homo	Homo sapiens	unclassified	unclassified
member	25897	-	-	-	-	-	Q9XSC2	metabolism	Carbohydrate transport and metabolism	35MX3	Solute carrier family 2 (facilitated glucose transporter), member	9986.ENSOCUP00000016591	Eukaryota	Chordata	Mammalia	Lagomorpha	Leporidae	Oryctolagus	Oryctolagus cuniculus	unclassified	unclassified
group	25898	3	289	293	98.63	100.0	HG3812057;HG3854820;P00491	metabolism	Nucleotide transport and metabolism	4N1GZ	Phosphorylase superfamily	9606.ENSP00000354532	various	various	various	various	various	various	various	unclassified	unclassified	0.1	-	0.1	-	0.0	-	0.0	-	3/3	3/3	3/3	3/3	3/3	3/3	3/3	3/3	3/3	3/3	3/3	3/3	0/0	0/0
member	25898	-	-	-	-	-	HG3812057	metabolism	Nucleotide transport and metabolism	4N1GZ	Phosphorylase superfamily	9606.ENSP00000354532	Eukaryota	Chordata	Mammalia	Primates	Hominidae	Homo	Homo sapiens	unclassified	unclassified
member	25898	-	-	-	-	-	HG3812057	-	-	-	-	-	unclassified	unclassified	unclassified	unclassified	unclassified	unclassified	Human ORFeome Gateway entry vector	-	-
member	25898	-	-	-	-	-	HG3812057	-	-	-	-	-	unclassified	unclassified	unclassified	unclassified	unclassified	unclassified	synthetic construct	-	-
member	25898	-	-	-	-	-	HG3854820	metabolism	Nucleotide transport and metabolism	4N1GZ	Phosphorylase superfamily	9606.ENSP00000354532	Eukaryota	Chordata	Mammalia	Primates	Hominidae	Homo	Homo sapiens	unclassified	unclassified
member	25898	-	-	-	-	-	P00491	metabolism	Nucleotide transport and metabolism	4N1GZ	Phosphorylase superfamily	9606.ENSP00000354532	Eukaryota	Chordata	Mammalia	Primates	Hominidae	Homo	Homo sapiens	unclassified	unclassified
member	25898	-	-	-	-	-	P00491	-	-	-	-	-	unclassified	unclassified	unclassified	unclassified	unclassified	unclassified	Human ORFeome Gateway entry vector	-	-
member	25898	-	-	-	-	-	P00491	-	-	-	-	-	unclassified	unclassified	unclassified	unclassified	unclassified	unclassified	synthetic construct	-	-
group	25899	2	289	289	100.0	100.0	HG3812474;O26960	metabolism	Coenzyme transport and metabolism	23NNM	Tetrapolymerization of the monopyrrole PBG into the hydroxymethylbilane pre-uroporphyrinogen in several discrete steps	386456.JQKN01000002_gene2743	Archaea	Euryarchaeota	Methanobacteria	Methanobacteriales	Methanobacteriaceae	Methanothermobacter	various	unclassified	unclassified	0.1	-	0.1	-	0.0	-	0.0	-	2/2	2/2	2/2	2/2	2/2	2/2	2/2	2/2	2/2	2/2	2/2	2/2	0/0	0/0
member	25899	-	-	-	-	-	HG3812474	metabolism	Coenzyme transport and metabolism	23NNM	Tetrapolymerization of the monopyrrole PBG into the hydroxymethylbilane pre-uroporphyrinogen in several discrete steps	386456.JQKN01000002_gene2743	Archaea	Euryarchaeota	Methanobacteria	Methanobacteriales	Methanobacteriaceae	Methanothermobacter	Methanothermobacter sp. EMTCatA1	unclassified	unclassified
member	25899	-	-	-	-	-	HG3812474	-	-	-	-	-	Archaea	Euryarchaeota	Methanobacteria	Methanobacteriales	Methanobacteriaceae	Methanothermobacter	Methanothermobacter thermautotrophicus	-	-
member	25899	-	-	-	-	-	O26960	metabolism	Coenzyme transport and metabolism	23NNM	Tetrapolymerization of the monopyrrole PBG into the hydroxymethylbilane pre-uroporphyrinogen in several discrete steps	386456.JQKN01000002_gene2743	Archaea	Euryarchaeota	Methanobacteria	Methanobacteriales	Methanobacteriaceae	Methanothermobacter	Methanothermobacter sp. EMTCatA1	unclassified	unclassified
member	25899	-	-	-	-	-	O26960	-	-	-	-	-	Archaea	Euryarchaeota	Methanobacteria	Methanobacteriales	Methanobacteriaceae	Methanothermobacter	Methanothermobacter thermautotrophicus	-	-
group	25900	1	-	-	-	-	HG3812476	various	various	1TT16	Belongs to the bacterial solute-binding protein 3 family	742743.HMPREF9453_00821	unclassified	unclassified	unclassified	unclassified	unclassified	unclassified	unclassified	unclassified	unclassified	0.1	-	0.1	-	0.0001516990291262	-	0.0001516990291262	-	1/1	1/1	1/1	1/1	1/1	0/0	0/0	0/0	0/0	0/0	0/0	0/0	0/0	0/0
member	25900	-	-	-	-	-	HG3812476	cellular processes and signaling	Signal transduction mechanisms	1TT16	Belongs to the bacterial solute-binding protein 3 family	742743.HMPREF9453_00821	unclassified	unclassified	unclassified	unclassified	unclassified	unclassified	unclassified	unclassified	unclassified
member	25900	-	-	-	-	-	HG3812476	metabolism	Amino acid transport and metabolism	1TT16	Belongs to the bacterial solute-binding protein 3 family	742743.HMPREF9453_00821	-	-	-	-	-	-	-	-	-
group	25901	2	289	474	53.59	53.59	HG3812515;HG4967711	unclassified	unclassified	1W5UM	unclassified	various	Bacteria	Firmicutes	Clostridia	Eubacteriales	Lachnospiraceae	Mediterraneibacter	[Ruminococcus] gnavus	unclassified	unclassified	0.1	-	0.1	-	0.0	-	0.0	-	2/2	2/2	2/2	1/2	1/2	2/2	2/2	2/2	2/2	2/2	2/2	2/2	0/0	0/0
member	25901	-	-	-	-	-	HG3812515	unclassified	unclassified	1W5UM	unclassified	1123313.ATUT01000045_gene81	Bacteria	Firmicutes	Clostridia	Eubacteriales	Lachnospiraceae	Mediterraneibacter	[Ruminococcus] gnavus	unclassified	unclassified
member	25901	-	-	-	-	-	HG4967711	unclassified	unclassified	1W5UM	unclassified	1123313.ATUT01000046_gene394	Bacteria	Firmicutes	Clostridia	Eubacteriales	Lachnospiraceae	Mediterraneibacter	[Ruminococcus] gnavus	unclassified	unclassified
group	25902	2	289	291	86.3	86.3	HG3812888;HG3838326	information storage and processing	Transcription	various	Belongs to the ParB family	various	Bacteria	Firmicutes	various	various	various	various	various	unclassified	unclassified	0.1	-	0.1	-	0.0	-	0.0	-	2/2	2/2	1/2	2/2	1/2	2/2	2/2	2/2	2/2	2/2	2/2	2/2	0/0	0/0
member	25902	-	-	-	-	-	HG3812888	information storage and processing	Transcription	2NP7S	Belongs to the ParB family	1120746.CCNL01000007_gene455	Bacteria	Firmicutes	Clostridia	Eubacteriales	Clostridiaceae	Clostridium	Clostridium sp. CAG:242	unclassified	unclassified
member	25902	-	-	-	-	-	HG3812888	-	-	-	-	-	Bacteria	Firmicutes	unclassified	unclassified	unclassified	Negativibacillus	Negativibacillus massiliensis	-	-
member	25902	-	-	-	-	-	HG3838326	information storage and processing	Transcription	3WHV1	Belongs to the ParB family	1384066.JAGT01000001_gene1989	Bacteria	Firmicutes	Clostridia	Eubacteriales	Clostridiaceae	Clostridium	Clostridium sp. CAG:242	unclassified	unclassified
member	25902	-	-	-	-	-	HG3838326	-	-	-	-	-	Bacteria	Firmicutes	unclassified	unclassified	unclassified	Negativibacillus	Negativibacillus massiliensis	-	-
group	25903	6	289	386	67.36	98.96	HG3813031;HG3862348;HG4406354;HG4477702;HG4554343;HG4555330	poorly characterized	Function unknown	4AP9T	SusE outer membrane protein	470145.BACCOP_02976	Bacteria	Bacteroidetes	Bacteroidia	Bacteroidales	Bacteroidaceae	Phocaeicola	Phocaeicola coprocola	poly(beta-mannuronate) lyase / M-specific alginate lyase (EC 4.2.2.3)	PL32	0.1	-	0.1	-	0.0	-	0.0	-	6/6	6/6	6/6	6/6	6/6	6/6	6/6	6/6	6/6	6/6	3/6	3/6	6/6	6/6
member	25903	-	-	-	-	-	HG3813031	poorly characterized	Function unknown	4AP9T	SusE outer membrane protein	470145.BACCOP_02976	Bacteria	Bacteroidetes	Bacteroidia	Bacteroidales	Bacteroidaceae	Bacteroides	Bacteroides sp. CAG:443	poly(beta-mannuronate) lyase / M-specific alginate lyase (EC 4.2.2.3)	PL32
member	25903	-	-	-	-	-	HG3862348	poorly characterized	Function unknown	4AP9T	SusE outer membrane protein	470145.BACCOP_02976	Bacteria	Bacteroidetes	Bacteroidia	Bacteroidales	Bacteroidaceae	unclassified	unclassified	poly(beta-mannuronate) lyase / M-specific alginate lyase (EC 4.2.2.3)	PL32
member	25903	-	-	-	-	-	HG4406354	poorly characterized	Function unknown	4AP9T	SusE outer membrane protein	470145.BACCOP_02976	Bacteria	Bacteroidetes	Bacteroidia	Bacteroidales	Bacteroidaceae	Bacteroides	Bacteroides sp. CAG:443	poly(beta-mannuronate) lyase / M-specific alginate lyase (EC 4.2.2.3)	PL32
member	25903	-	-	-	-	-	HG4477702	poorly characterized	Function unknown	4AP9T	SusE outer membrane protein	470145.BACCOP_02976	Bacteria	Bacteroidetes	Bacteroidia	Bacteroidales	Bacteroidaceae	Phocaeicola	Phocaeicola coprocola	poly(beta-mannuronate) lyase / M-specific alginate lyase (EC 4.2.2.3)	PL32
member	25903	-	-	-	-	-	HG4554343	poorly characterized	Function unknown	4AP9T	SusE outer membrane protein	470145.BACCOP_02976	Bacteria	Bacteroidetes	Bacteroidia	Bacteroidales	Bacteroidaceae	Phocaeicola	Phocaeicola coprocola	poly(beta-mannuronate) lyase / M-specific alginate lyase (EC 4.2.2.3)	PL32
member	25903	-	-	-	-	-	HG4555330	poorly characterized	Function unknown	4AP9T	SusE outer membrane protein	470145.BACCOP_02976	Bacteria	Bacteroidetes	Bacteroidia	Bacteroidales	Bacteroidaceae	Phocaeicola	Phocaeicola coprocola	poly(beta-mannuronate) lyase / M-specific alginate lyase (EC 4.2.2.3)	PL32
group	25904	2	289	289	99.31	99.31	HG3813158;HG3817028	information storage and processing	Translation, ribosomal structure and biogenesis	4CU7J	Associates with the EF-Tu.GDP complex and induces the exchange of GDP to GTP. It remains bound to the aminoacyl-tRNA.EF- Tu.GTP complex up to the GTP hydrolysis stage on the ribosome	742722.HMPREF9463_01689	Bacteria	various	various	various	various	various	various	unclassified	unclassified	0.1	-	0.1	-	0.0	-	0.0	-	2/2	2/2	2/2	2/2	2/2	2/2	2/2	2/2	2/2	2/2	2/2	2/2	0/0	0/0
member	25904	-	-	-	-	-	HG3813158	information storage and processing	Translation, ribosomal structure and biogenesis	4CU7J	Associates with the EF-Tu.GDP complex and induces the exchange of GDP to GTP. It remains bound to the aminoacyl-tRNA.EF- Tu.GTP complex up to the GTP hydrolysis stage on the ribosome	742722.HMPREF9463_01689	Bacteria	Actinobacteria	Coriobacteriia	Coriobacteriales	Coriobacteriaceae	Collinsella	Collinsella aerofaciens	unclassified	unclassified
member	25904	-	-	-	-	-	HG3813158	-	-	-	-	-	Bacteria	Actinobacteria	Coriobacteriia	Coriobacteriales	Coriobacteriaceae	Collinsella	Collinsella sp. CAG:166	-	-
member	25904	-	-	-	-	-	HG3813158	-	-	-	-	-	Bacteria	Actinobacteria	Coriobacteriia	Coriobacteriales	Coriobacteriaceae	Collinsella	Collinsella sp. OF03-4AA	-	-
member	25904	-	-	-	-	-	HG3813158	-	-	-	-	-	Bacteria	unclassified	unclassified	unclassified	unclassified	unclassified	unclassified	-	-
member	25904	-	-	-	-	-	HG3817028	information storage and processing	Translation, ribosomal structure and biogenesis	4CU7J	Associates with the EF-Tu.GDP complex and induces the exchange of GDP to GTP. It remains bound to the aminoacyl-tRNA.EF- Tu.GTP complex up to the GTP hydrolysis stage on the ribosome	742722.HMPREF9463_01689	Bacteria	Actinobacteria	Coriobacteriia	Coriobacteriales	Coriobacteriaceae	Collinsella	Collinsella aerofaciens	unclassified	unclassified
group	25905	1	-	-	-	-	HG3813777	poorly characterized	Function unknown	260UW	Domain of unknown function (DUF4367)	138119.DSY2653	Bacteria	Firmicutes	Clostridia	Eubacteriales	Peptococcaceae	Desulfitobacterium	various	unclassified	unclassified	0.1	-	0.1	-	0.0	-	0.0	-	1/1	1/1	1/1	1/1	1/1	1/1	1/1	1/1	1/1	1/1	1/1	1/1	0/0	0/0
member	25905	-	-	-	-	-	HG3813777	poorly characterized	Function unknown	260UW	Domain of unknown function (DUF4367)	138119.DSY2653	Bacteria	Firmicutes	Clostridia	Eubacteriales	Peptococcaceae	Desulfitobacterium	Desulfitobacterium hafniense	unclassified	unclassified
member	25905	-	-	-	-	-	HG3813777	-	-	-	-	-	Bacteria	Firmicutes	Clostridia	Eubacteriales	Peptococcaceae	Desulfitobacterium	Desulfitobacterium sp. LBE	-	-
member	25905	-	-	-	-	-	HG3813777	-	-	-	-	-	Bacteria	Firmicutes	Clostridia	Eubacteriales	Peptococcaceae	Desulfitobacterium	unclassified	-	-
group	25906	1	-	-	-	-	HG3814022	poorly characterized	Function unknown	4ANDZ	COG NOG34575 non supervised orthologous group	693979.Bache_0697	Bacteria	Bacteroidetes	Bacteroidia	Bacteroidales	Bacteroidaceae	Bacteroides	Bacteroides helcogenes	unclassified	unclassified	0.1	-	0.1	-	0.0	-	0.0	-	1/1	1/1	1/1	1/1	1/1	1/1	1/1	1/1	1/1	1/1	1/1	1/1	0/0	0/0
member	25906	-	-	-	-	-	HG3814022	poorly characterized	Function unknown	4ANDZ	COG NOG34575 non supervised orthologous group	693979.Bache_0697	Bacteria	Bacteroidetes	Bacteroidia	Bacteroidales	Bacteroidaceae	Bacteroides	Bacteroides helcogenes	unclassified	unclassified
group	25907	1	-	-	-	-	HG3814126	poorly characterized	Function unknown	36FTH	Polysaccharide biosynthesis protein	1414720.CBYM010000006_gene1273	unclassified	unclassified	unclassified	unclassified	unclassified	unclassified	unclassified	unclassified	unclassified	0.1	-	0.1	-	0.0	-	0.0	-	1/1	1/1	1/1	1/1	1/1	0/0	0/0	0/0	0/0	0/0	0/0	0/0	0/0	0/0
member	25907	-	-	-	-	-	HG3814126	poorly characterized	Function unknown	36FTH	Polysaccharide biosynthesis protein	1414720.CBYM010000006_gene1273	unclassified	unclassified	unclassified	unclassified	unclassified	unclassified	unclassified	unclassified	unclassified
group	25908	4	289	361	78.95	99.74	HG3814130;HG4306818;HG4317335;HG4406569	poorly characterized	Function unknown	3I4MW	Zn-finger in Ran binding protein and others	various	Eukaryota	Streptophyta	Magnoliopsida	Poales	Poaceae	Oryza	Oryza sativa	unclassified	unclassified	0.1	-	0.1	-	0.0	-	0.0	-	4/4	4/4	4/4	4/4	2/4	4/4	4/4	4/4	4/4	4/4	4/4	4/4	0/0	0/0
member	25908	-	-	-	-	-	HG3814130	poorly characterized	Function unknown	3I4MW	Zn-finger in Ran binding protein and others	4536.ONIVA08G23800.1	Eukaryota	Streptophyta	Magnoliopsida	Poales	Poaceae	Oryza	Oryza sativa	unclassified	unclassified
member	25908	-	-	-	-	-	HG4306818	poorly characterized	Function unknown	3I4MW	Zn-finger in Ran binding protein and others	4530.OS08T0521400-03	Eukaryota	Streptophyta	Magnoliopsida	Poales	Poaceae	Oryza	Oryza sativa	unclassified	unclassified
member	25908	-	-	-	-	-	HG4317335	poorly characterized	Function unknown	3I4MW	Zn-finger in Ran binding protein and others	4530.OS08T0521400-03	Eukaryota	Streptophyta	Magnoliopsida	Poales	Poaceae	Oryza	Oryza sativa	unclassified	unclassified
member	25908	-	-	-	-	-	HG4406569	poorly characterized	Function unknown	3I4MW	Zn-finger in Ran binding protein and others	4536.ONIVA08G23800.1	Eukaryota	Streptophyta	Magnoliopsida	Poales	Poaceae	Oryza	Oryza sativa	unclassified	unclassified
group	25909	1	-	-	-	-	HG3814182	metabolism	Carbohydrate transport and metabolism	42EZZ	Belongs to the glycosyl hydrolase 13 family	580331.Thit_0062	unclassified	unclassified	unclassified	unclassified	unclassified	unclassified	unclassified	unclassified	unclassified	0.1	-	0.1	-	0.0	-	0.0	-	1/1	1/1	1/1	1/1	1/1	0/0	0/0	0/0	0/0	0/0	0/0	0/0	0/0	0/0
member	25909	-	-	-	-	-	HG3814182	metabolism	Carbohydrate transport and metabolism	42EZZ	Belongs to the glycosyl hydrolase 13 family	580331.Thit_0062	unclassified	unclassified	unclassified	unclassified	unclassified	unclassified	unclassified	unclassified	unclassified
group	25910	2	289	300	96.33	96.33	HG3814210;HG3927082	poorly characterized	Function unknown	4CYX2	Glutamine amidotransferase domain	552531.BIF_01627	Bacteria	Actinobacteria	Actinomycetia	Bifidobacteriales	Bifidobacteriaceae	Bifidobacterium	Bifidobacterium animalis	unclassified	unclassified	0.1	-	0.1	-	0.0	-	0.0	-	2/2	2/2	2/2	2/2	2/2	2/2	2/2	2/2	2/2	2/2	2/2	2/2	0/0	0/0
member	25910	-	-	-	-	-	HG3814210	poorly characterized	Function unknown	4CYX2	Glutamine amidotransferase domain	552531.BIF_01627	Bacteria	Actinobacteria	Actinomycetia	Bifidobacteriales	Bifidobacteriaceae	Bifidobacterium	Bifidobacterium animalis	unclassified	unclassified
member	25910	-	-	-	-	-	HG3927082	poorly characterized	Function unknown	4CYX2	Glutamine amidotransferase domain	552531.BIF_01627	Bacteria	Actinobacteria	Actinomycetia	Bifidobacteriales	Bifidobacteriaceae	Bifidobacterium	Bifidobacterium animalis	unclassified	unclassified
group	25911	1	-	-	-	-	HG3814453	information storage and processing	Replication, recombination and repair	2FMIG	May be involved in recombinational repair of damaged DNA	862515.HMPREF0658_0326	Bacteria	Bacteroidetes	Bacteroidia	Bacteroidales	Prevotellaceae	Prevotella	Prevotella marseillensis	unclassified	unclassified	0.1	-	0.1	-	0.0	-	0.0	-	1/1	1/1	1/1	1/1	1/1	1/1	1/1	1/1	1/1	1/1	1/1	1/1	0/0	0/0
member	25911	-	-	-	-	-	HG3814453	information storage and processing	Replication, recombination and repair	2FMIG	May be involved in recombinational repair of damaged DNA	862515.HMPREF0658_0326	Bacteria	Bacteroidetes	Bacteroidia	Bacteroidales	Prevotellaceae	Prevotella	Prevotella marseillensis	unclassified	unclassified
group	25912	1	-	-	-	-	HG3814489	information storage and processing	Replication, recombination and repair	2FMJC	IS66 family element, transposase	411477.PARMER_02279	Bacteria	Bacteroidetes	Bacteroidia	Bacteroidales	Bacteroidaceae	Phocaeicola	Phocaeicola vulgatus	unclassified	unclassified	0.1	-	0.1	-	0.0	-	0.0	-	1/1	1/1	1/1	1/1	1/1	1/1	1/1	1/1	1/1	1/1	1/1	1/1	0/0	0/0
member	25912	-	-	-	-	-	HG3814489	information storage and processing	Replication, recombination and repair	2FMJC	IS66 family element, transposase	411477.PARMER_02279	Bacteria	Bacteroidetes	Bacteroidia	Bacteroidales	Bacteroidaceae	Phocaeicola	Phocaeicola vulgatus	unclassified	unclassified
group	25913	1	-	-	-	-	HG3814614	cellular processes and signaling	Posttranslational modification, protein turnover, chaperones	4BW4H	Redox regulated molecular chaperone. Protects both thermally unfolding and oxidatively damaged proteins from irreversible aggregation. Plays an important role in the bacterial defense system toward oxidative stress	511680.BUTYVIB_01072	Bacteria	Firmicutes	Clostridia	Eubacteriales	Lachnospiraceae	Butyrivibrio	Butyrivibrio sp. CAG:318	unclassified	unclassified	0.1	-	0.1	-	0.0	-	0.0	-	1/1	1/1	1/1	1/1	1/1	1/1	1/1	1/1	1/1	1/1	1/1	1/1	0/0	0/0
member	25913	-	-	-	-	-	HG3814614	cellular processes and signaling	Posttranslational modification, protein turnover, chaperones	4BW4H	Redox regulated molecular chaperone. Protects both thermally unfolding and oxidatively damaged proteins from irreversible aggregation. Plays an important role in the bacterial defense system toward oxidative stress	511680.BUTYVIB_01072	Bacteria	Firmicutes	Clostridia	Eubacteriales	Lachnospiraceae	Butyrivibrio	Butyrivibrio sp. CAG:318	unclassified	unclassified
group	25914	2	289	289	99.31	99.31	HG3814896;HG3820013	poorly characterized	Function unknown	2FQSY	Domain of unknown function (DUF4396)	908612.HMPREF9720_2745	Bacteria	Bacteroidetes	Bacteroidia	Bacteroidales	Rikenellaceae	Alistipes	various	unclassified	unclassified	0.1	-	0.1	-	0.0	-	0.0	-	2/2	2/2	2/2	2/2	2/2	2/2	2/2	2/2	2/2	2/2	2/2	2/2	0/0	0/0
member	25914	-	-	-	-	-	HG3814896	poorly characterized	Function unknown	2FQSY	Domain of unknown function (DUF4396)	908612.HMPREF9720_2745	Bacteria	Bacteroidetes	Bacteroidia	Bacteroidales	Rikenellaceae	Alistipes	Alistipes finegoldii	unclassified	unclassified
member	25914	-	-	-	-	-	HG3814896	-	-	-	-	-	Bacteria	Bacteroidetes	Bacteroidia	Bacteroidales	Rikenellaceae	Alistipes	Alistipes sp. HGB5	-	-
member	25914	-	-	-	-	-	HG3820013	poorly characterized	Function unknown	2FQSY	Domain of unknown function (DUF4396)	908612.HMPREF9720_2745	Bacteria	Bacteroidetes	Bacteroidia	Bacteroidales	Rikenellaceae	Alistipes	Alistipes finegoldii	unclassified	unclassified
member	25914	-	-	-	-	-	HG3820013	-	-	-	-	-	Bacteria	Bacteroidetes	Bacteroidia	Bacteroidales	Rikenellaceae	Alistipes	Alistipes sp. HGB5	-	-
group	25915	1	-	-	-	-	HG3814904	unclassified	unclassified	COG3292	unclassified	997353.HMPREF9144_0783	Bacteria	Bacteroidetes	Bacteroidia	Bacteroidales	Prevotellaceae	Prevotella	Prevotella sp. CAG:485	beta-1,3-glucan binding function demonstrated by Yamamoto et al. (1998) FEBS Letters 433:41-43 [PMID: 9738929]	CBM56	0.1	-	0.1	-	0.0	-	0.0	-	1/1	1/1	1/1	1/1	1/1	1/1	1/1	1/1	1/1	1/1	1/1	1/1	1/1	1/1
member	25915	-	-	-	-	-	HG3814904	unclassified	unclassified	COG3292	unclassified	997353.HMPREF9144_0783	Bacteria	Bacteroidetes	Bacteroidia	Bacteroidales	Prevotellaceae	Prevotella	Prevotella sp. CAG:485	beta-1,3-glucan binding function demonstrated by Yamamoto et al. (1998) FEBS Letters 433:41-43 [PMID: 9738929]	CBM56
group	25916	1	-	-	-	-	HG3814996	metabolism	Inorganic ion transport and metabolism	36DXT	ATPase, P-type (transporting), HAD superfamily, subfamily IC	556261.HMPREF0240_01379	unclassified	unclassified	unclassified	unclassified	unclassified	unclassified	unclassified	unclassified	unclassified	0.1	-	0.1	-	0.0	-	0.0	-	1/1	1/1	1/1	1/1	1/1	0/0	0/0	0/0	0/0	0/0	0/0	0/0	0/0	0/0
member	25916	-	-	-	-	-	HG3814996	metabolism	Inorganic ion transport and metabolism	36DXT	ATPase, P-type (transporting), HAD superfamily, subfamily IC	556261.HMPREF0240_01379	unclassified	unclassified	unclassified	unclassified	unclassified	unclassified	unclassified	unclassified	unclassified
group	25917	1	-	-	-	-	HG3815620	cellular processes and signaling	Cell wall/membrane/envelope biogenesis	2FM5J	Peptidyl-prolyl cis-trans isomerase	762968.HMPREF9441_01190	Bacteria	Bacteroidetes	Bacteroidia	Bacteroidales	Prevotellaceae	Paraprevotella	various	unclassified	unclassified	0.1	-	0.1	-	0.0	-	0.0	-	1/1	1/1	1/1	1/1	1/1	1/1	1/1	1/1	1/1	1/1	1/1	1/1	0/0	0/0
member	25917	-	-	-	-	-	HG3815620	cellular processes and signaling	Cell wall/membrane/envelope biogenesis	2FM5J	Peptidyl-prolyl cis-trans isomerase	762968.HMPREF9441_01190	Bacteria	Bacteroidetes	Bacteroidia	Bacteroidales	Prevotellaceae	Paraprevotella	Paraprevotella clara	unclassified	unclassified
member	25917	-	-	-	-	-	HG3815620	-	-	-	-	-	Bacteria	Bacteroidetes	Bacteroidia	Bacteroidales	Prevotellaceae	Paraprevotella	Paraprevotella clara CAG:116	-	-
group	25918	1	-	-	-	-	HG3815659	cellular processes and signaling	Signal transduction mechanisms	36DSG	response regulator	457396.CSBG_02632	Bacteria	Firmicutes	Clostridia	Eubacteriales	Clostridiaceae	Clostridium	Clostridium tertium	unclassified	unclassified	0.1	-	0.1	-	0.0	-	0.0	-	1/1	1/1	1/1	1/1	1/1	1/1	1/1	1/1	1/1	1/1	1/1	1/1	0/0	0/0
member	25918	-	-	-	-	-	HG3815659	cellular processes and signaling	Signal transduction mechanisms	36DSG	response regulator	457396.CSBG_02632	Bacteria	Firmicutes	Clostridia	Eubacteriales	Clostridiaceae	Clostridium	Clostridium tertium	unclassified	unclassified
group	25919	1	-	-	-	-	HG3815756	poorly characterized	Function unknown	2N8I6	EamA-like transporter family	1226322.HMPREF1545_03381	Bacteria	Firmicutes	Clostridia	Eubacteriales	Oscillospiraceae	various	various	unclassified	unclassified	0.1	-	0.1	-	0.0	-	0.0	-	1/1	1/1	1/1	1/1	1/1	1/1	1/1	1/1	1/1	1/1	1/1	1/1	0/0	0/0
member	25919	-	-	-	-	-	HG3815756	poorly characterized	Function unknown	2N8I6	EamA-like transporter family	1226322.HMPREF1545_03381	Bacteria	Firmicutes	Clostridia	Eubacteriales	Oscillospiraceae	Dysosmobacter	Dysosmobacter welbionis	unclassified	unclassified
member	25919	-	-	-	-	-	HG3815756	-	-	-	-	-	Bacteria	Firmicutes	Clostridia	Eubacteriales	Oscillospiraceae	Oscillibacter	uncultured Oscillibacter sp.	-	-
group	25920	1	-	-	-	-	HG3815810	cellular processes and signaling	Posttranslational modification, protein turnover, chaperones	3IAKG	ATP-dependent Clp protease proteolytic subunit	4577.GRMZM2G394403_P01	Eukaryota	Streptophyta	Magnoliopsida	Poales	Poaceae	Zea	Zea mays	unclassified	unclassified	0.1	-	0.1	-	0.0	-	0.0	-	1/1	1/1	1/1	1/1	1/1	1/1	1/1	1/1	1/1	1/1	1/1	1/1	0/0	0/0
member	25920	-	-	-	-	-	HG3815810	cellular processes and signaling	Posttranslational modification, protein turnover, chaperones	3IAKG	ATP-dependent Clp protease proteolytic subunit	4577.GRMZM2G394403_P01	Eukaryota	Streptophyta	Magnoliopsida	Poales	Poaceae	Zea	Zea mays	unclassified	unclassified
group	25921	1	-	-	-	-	HG3815918	metabolism	Amino acid transport and metabolism	4CUQV	Belongs to the acetylglutamate kinase family. ArgB subfamily	742742.HMPREF9452_01279	Bacteria	Actinobacteria	Coriobacteriia	Eggerthellales	Eggerthellaceae	Eggerthella	various	unclassified	unclassified	0.1	-	0.1	-	0.0	-	0.0	-	1/1	1/1	1/1	1/1	1/1	1/1	1/1	1/1	1/1	1/1	1/1	1/1	0/0	0/0
member	25921	-	-	-	-	-	HG3815918	metabolism	Amino acid transport and metabolism	4CUQV	Belongs to the acetylglutamate kinase family. ArgB subfamily	742742.HMPREF9452_01279	Bacteria	Actinobacteria	Coriobacteriia	Eggerthellales	Eggerthellaceae	Eggerthella	Eggerthella sp. 51_9	unclassified	unclassified
member	25921	-	-	-	-	-	HG3815918	-	-	-	-	-	Bacteria	Actinobacteria	Coriobacteriia	Eggerthellales	Eggerthellaceae	Eggerthella	Eggerthella sp. CAG:209	-	-
group	25922	1	-	-	-	-	HG3815992	cellular processes and signaling	Intracellular trafficking, secretion, and vesicular transport	2605M	PFAM Binding-protein-dependent transport system inner membrane component	767817.Desgi_1739	unclassified	unclassified	unclassified	unclassified	unclassified	unclassified	unclassified	unclassified	unclassified	0.1	-	0.1	-	0.0	-	0.0	-	1/1	1/1	1/1	1/1	1/1	0/0	0/0	0/0	0/0	0/0	0/0	0/0	0/0	0/0
member	25922	-	-	-	-	-	HG3815992	cellular processes and signaling	Intracellular trafficking, secretion, and vesicular transport	2605M	PFAM Binding-protein-dependent transport system inner membrane component	767817.Desgi_1739	unclassified	unclassified	unclassified	unclassified	unclassified	unclassified	unclassified	unclassified	unclassified
group	25923	3	289	290	98.97	99.66	HG3816009;HG3816993;HG3825789	poorly characterized	Function unknown	4AR7I	Domain of unknown function (DUF3869)	585543.HMPREF0969_00484	Bacteria	Bacteroidetes	Bacteroidia	Bacteroidales	Bacteroidaceae	various	Phocaeicola dorei	unclassified	unclassified	0.1	-	0.1	-	0.0	-	0.0	-	3/3	3/3	3/3	3/3	3/3	3/3	3/3	3/3	3/3	3/3	3/3	2/3	0/0	0/0
member	25923	-	-	-	-	-	HG3816009	poorly characterized	Function unknown	4AR7I	Domain of unknown function (DUF3869)	585543.HMPREF0969_00484	Bacteria	Bacteroidetes	Bacteroidia	Bacteroidales	Bacteroidaceae	Bacteroides	Bacteroides sp. AM23-18	unclassified	unclassified
member	25923	-	-	-	-	-	HG3816009	-	-	-	-	-	Bacteria	Bacteroidetes	Bacteroidia	Bacteroidales	Bacteroidaceae	Phocaeicola	Phocaeicola dorei	-	-
member	25923	-	-	-	-	-	HG3816993	poorly characterized	Function unknown	4AR7I	Domain of unknown function (DUF3869)	585543.HMPREF0969_00484	Bacteria	Bacteroidetes	Bacteroidia	Bacteroidales	Bacteroidaceae	Bacteroides	Bacteroides sp. 3_1_33FAA	unclassified	unclassified
member	25923	-	-	-	-	-	HG3816993	-	-	-	-	-	Bacteria	Bacteroidetes	Bacteroidia	Bacteroidales	Bacteroidaceae	Phocaeicola	Phocaeicola dorei	-	-
member	25923	-	-	-	-	-	HG3825789	poorly characterized	Function unknown	4AR7I	Domain of unknown function (DUF3869)	585543.HMPREF0969_00484	Bacteria	Bacteroidetes	Bacteroidia	Bacteroidales	Bacteroidaceae	Bacteroides	Bacteroides dorei CAG:222	unclassified	unclassified
group	25924	2	289	626	46.01	46.01	HG3816043;HG5293509	information storage and processing	Transcription	4AMNQ	transcriptional regulator (AraC	various	Bacteria	Bacteroidetes	Bacteroidia	Bacteroidales	Bacteroidaceae	Bacteroides	Bacteroides cellulosilyticus	unclassified	unclassified	0.1	-	0.1	-	0.0	-	0.0	-	2/2	2/2	2/2	2/2	1/2	2/2	2/2	2/2	2/2	2/2	2/2	2/2	0/0	0/0
member	25924	-	-	-	-	-	HG3816043	information storage and processing	Transcription	4AMNQ	transcriptional regulator (AraC	762984.HMPREF9445_01393	Bacteria	Bacteroidetes	Bacteroidia	Bacteroidales	Bacteroidaceae	Bacteroides	Bacteroides cellulosilyticus	unclassified	unclassified
member	25924	-	-	-	-	-	HG5293509	information storage and processing	Transcription	4AMNQ	transcriptional regulator (AraC	457424.BFAG_00677	Bacteria	Bacteroidetes	Bacteroidia	Bacteroidales	Bacteroidaceae	Bacteroides	Bacteroides cellulosilyticus	unclassified	unclassified
group	25925	4	289	313	91.69	98.72	HG3816123;HG3852212;HG3927239;HG4050893	metabolism	Inorganic ion transport and metabolism	3F4ER	Phosphate	324831.LGAS_0547	Bacteria	Firmicutes	Bacilli	Lactobacillales	Lactobacillaceae	Lactobacillus	Lactobacillus gasseri	unclassified	unclassified	0.1	-	0.1	-	0.0	-	0.0	-	4/4	4/4	4/4	4/4	4/4	4/4	4/4	4/4	4/4	4/4	4/4	3/4	0/0	0/0
member	25925	-	-	-	-	-	HG3816123	metabolism	Inorganic ion transport and metabolism	3F4ER	Phosphate	324831.LGAS_0547	Bacteria	Firmicutes	Bacilli	Lactobacillales	Lactobacillaceae	Lactobacillus	Lactobacillus gasseri	unclassified	unclassified
member	25925	-	-	-	-	-	HG3852212	metabolism	Inorganic ion transport and metabolism	3F4ER	Phosphate	324831.LGAS_0547	Bacteria	Firmicutes	Bacilli	Lactobacillales	Lactobacillaceae	Lactobacillus	Lactobacillus gasseri	unclassified	unclassified
member	25925	-	-	-	-	-	HG3927239	metabolism	Inorganic ion transport and metabolism	3F4ER	Phosphate	324831.LGAS_0547	Bacteria	Firmicutes	Bacilli	Lactobacillales	Lactobacillaceae	Lactobacillus	Lactobacillus gasseri	unclassified	unclassified
member	25925	-	-	-	-	-	HG4050893	metabolism	Inorganic ion transport and metabolism	3F4ER	Phosphate	324831.LGAS_0547	Bacteria	Firmicutes	Bacilli	Lactobacillales	Lactobacillaceae	Lactobacillus	Lactobacillus paragasseri	unclassified	unclassified
group	25926	1	-	-	-	-	HG3816253	metabolism	Coenzyme transport and metabolism	4ARV6	Glycosyl transferase family 11	547042.BACCOPRO_03220	Bacteria	Bacteroidetes	Bacteroidia	Bacteroidales	Bacteroidaceae	Bacteroides	Bacteroides thetaiotaomicron	GDP-L-Fuc: galactoside alpha-1,2-L-fucosyltransferase (EC 2.4.1.69); GDP-L-Fuc: beta-LacNac alpha-1,3-L-fucosyltransferase (EC 2.4.1.-)	GT11	0.1	-	0.1	-	0.0	-	0.0	-	1/1	1/1	1/1	1/1	1/1	1/1	1/1	1/1	1/1	1/1	1/1	1/1	1/1	1/1
member	25926	-	-	-	-	-	HG3816253	metabolism	Coenzyme transport and metabolism	4ARV6	Glycosyl transferase family 11	547042.BACCOPRO_03220	Bacteria	Bacteroidetes	Bacteroidia	Bacteroidales	Bacteroidaceae	Bacteroides	Bacteroides thetaiotaomicron	GDP-L-Fuc: galactoside alpha-1,2-L-fucosyltransferase (EC 2.4.1.69); GDP-L-Fuc: beta-LacNac alpha-1,3-L-fucosyltransferase (EC 2.4.1.-)	GT11
group	25927	1	-	-	-	-	HG3816359	metabolism	Nucleotide transport and metabolism	24KNQ	Cupin domain	180332.JTGN01000005_gene2862	Bacteria	Firmicutes	Clostridia	Eubacteriales	Oscillospiraceae	Ruminococcus	unclassified	unclassified	unclassified	0.1	-	0.1	-	0.0	-	0.0	-	1/1	1/1	1/1	1/1	1/1	1/1	1/1	1/1	1/1	1/1	1/1	1/1	0/0	0/0
member	25927	-	-	-	-	-	HG3816359	metabolism	Nucleotide transport and metabolism	24KNQ	Cupin domain	180332.JTGN01000005_gene2862	Bacteria	Firmicutes	Clostridia	Eubacteriales	Oscillospiraceae	Ruminococcus	unclassified	unclassified	unclassified
group	25928	2	289	289	99.31	99.31	HG3816379;HG3820217	metabolism	Carbohydrate transport and metabolism	4B27M	Binding-protein-dependent transport system inner membrane component	1104325.M7W_2676	Bacteria	Firmicutes	Bacilli	Lactobacillales	Enterococcaceae	Enterococcus	various	unclassified	unclassified	0.1	-	0.1	-	0.0	-	0.0	-	2/2	2/2	2/2	2/2	2/2	2/2	2/2	2/2	2/2	2/2	2/2	2/2	0/0	0/0
member	25928	-	-	-	-	-	HG3816379	metabolism	Carbohydrate transport and metabolism	4B27M	Binding-protein-dependent transport system inner membrane component	1104325.M7W_2676	Bacteria	Firmicutes	Bacilli	Lactobacillales	Enterococcaceae	Enterococcus	Enterococcus faecium	unclassified	unclassified
member	25928	-	-	-	-	-	HG3816379	-	-	-	-	-	Bacteria	Firmicutes	Bacilli	Lactobacillales	Enterococcaceae	Enterococcus	Enterococcus hirae	-	-
member	25928	-	-	-	-	-	HG3816379	-	-	-	-	-	Bacteria	Firmicutes	Bacilli	Lactobacillales	Enterococcaceae	Enterococcus	unclassified	-	-
member	25928	-	-	-	-	-	HG3820217	metabolism	Carbohydrate transport and metabolism	4B27M	Binding-protein-dependent transport system inner membrane component	1104325.M7W_2676	Bacteria	Firmicutes	Bacilli	Lactobacillales	Enterococcaceae	Enterococcus	Enterococcus faecium	unclassified	unclassified
group	25929	1	-	-	-	-	HG3816450	cellular processes and signaling	Posttranslational modification, protein turnover, chaperones	3IBTS	Subtilase family	40148.OGLUM03G04240.1	Eukaryota	Streptophyta	Magnoliopsida	Poales	Poaceae	Oryza	Oryza sativa	unclassified	unclassified	0.1	-	0.1	-	0.0	-	0.0	-	1/1	1/1	1/1	1/1	1/1	1/1	1/1	1/1	1/1	1/1	1/1	1/1	0/0	0/0
member	25929	-	-	-	-	-	HG3816450	cellular processes and signaling	Posttranslational modification, protein turnover, chaperones	3IBTS	Subtilase family	40148.OGLUM03G04240.1	Eukaryota	Streptophyta	Magnoliopsida	Poales	Poaceae	Oryza	Oryza sativa	unclassified	unclassified
group	25930	1	-	-	-	-	HG3816462	unclassified	unclassified	unclassified	unclassified	unclassified	unclassified	unclassified	unclassified	unclassified	unclassified	unclassified	unclassified	unclassified	unclassified	0.1	-	0.1	-	0.0	-	0.0	-	0/0	0/0	0/0	0/0	0/0	0/0	0/0	0/0	0/0	0/0	0/0	0/0	0/0	0/0
member	25930	-	-	-	-	-	HG3816462	unclassified	unclassified	unclassified	unclassified	unclassified	unclassified	unclassified	unclassified	unclassified	unclassified	unclassified	unclassified	unclassified	unclassified
group	25931	1	-	-	-	-	HG3816903	poorly characterized	Function unknown	3WJ38	Glycosyltransferase, group 2 family protein	411483.FAEPRAA2165_00975	Bacteria	Firmicutes	Clostridia	Eubacteriales	Clostridiaceae	Clostridium	Clostridium sp. CAG:567	cellulose synthase (EC 2.4.1.12); chitin synthase (EC 2.4.1.16); dolichyl-phosphate beta-D-mannosyltransferase (EC 2.4.1.83); dolichyl-phosphate beta-glucosyltransferase (EC 2.4.1.117); N-acetylglucosaminyltransferase (EC 2.4.1.-); N-acetylgalactosaminyltransferase (EC 2.4.1.-); hyaluronan synthase (EC 2.4.1.212); chitin oligosaccharide synthase (EC 2.4.1.-); beta-1,3-glucan synthase (EC 2.4.1.34); beta-1,4-mannan synthase (EC 2.4.1.-); beta-mannosylphosphodecaprenol-mannooligosaccharide alpha-1,6-mannosyltransferase (EC 2.4.1.199); UDP-Galf: rhamnopyranosyl-N-acetylglucosaminyl-PP-decaprenol beta-1,4/1,5-galactofuranosyltransferase (EC 2.4.1.287); UDP-Galf: galactofuranosyl-galactofuranosyl-rhamnosyl-N-acetylglucosaminyl-PP-decaprenol beta-1,5/1,6-galactofuranosyltransferase (EC 2.4.1.288); dTDP-L-Rha: N-acetylglucosaminyl-PP-decaprenol alpha-1,3-L-rhamnosyltransferase (EC 2.4.1.289); alternating beta-1,3/4-N-acetylmannan synthase (2.4.1.-)	GT2	0.1	-	0.1	-	0.0	-	0.0	-	1/1	1/1	1/1	1/1	1/1	1/1	1/1	1/1	1/1	1/1	1/1	1/1	1/1	1/1
member	25931	-	-	-	-	-	HG3816903	poorly characterized	Function unknown	3WJ38	Glycosyltransferase, group 2 family protein	411483.FAEPRAA2165_00975	Bacteria	Firmicutes	Clostridia	Eubacteriales	Clostridiaceae	Clostridium	Clostridium sp. CAG:567	cellulose synthase (EC 2.4.1.12); chitin synthase (EC 2.4.1.16); dolichyl-phosphate beta-D-mannosyltransferase (EC 2.4.1.83); dolichyl-phosphate beta-glucosyltransferase (EC 2.4.1.117); N-acetylglucosaminyltransferase (EC 2.4.1.-); N-acetylgalactosaminyltransferase (EC 2.4.1.-); hyaluronan synthase (EC 2.4.1.212); chitin oligosaccharide synthase (EC 2.4.1.-); beta-1,3-glucan synthase (EC 2.4.1.34); beta-1,4-mannan synthase (EC 2.4.1.-); beta-mannosylphosphodecaprenol-mannooligosaccharide alpha-1,6-mannosyltransferase (EC 2.4.1.199); UDP-Galf: rhamnopyranosyl-N-acetylglucosaminyl-PP-decaprenol beta-1,4/1,5-galactofuranosyltransferase (EC 2.4.1.287); UDP-Galf: galactofuranosyl-galactofuranosyl-rhamnosyl-N-acetylglucosaminyl-PP-decaprenol beta-1,5/1,6-galactofuranosyltransferase (EC 2.4.1.288); dTDP-L-Rha: N-acetylglucosaminyl-PP-decaprenol alpha-1,3-L-rhamnosyltransferase (EC 2.4.1.289); alternating beta-1,3/4-N-acetylmannan synthase (2.4.1.-)	GT2
group	25932	1	-	-	-	-	HG3816942	metabolism	Carbohydrate transport and metabolism	4AKD1	COG3250 Beta-galactosidase beta-glucuronidase	585543.HMPREF0969_01949	Bacteria	Bacteroidetes	Bacteroidia	Bacteroidales	Bacteroidaceae	Bacteroides	Bacteroides uniformis	Fujimoto et al. [PMID : 23486481] disclosed the L-rhamnose binding activity and 3-D structure of the CBM67 of Streptomyces avermitilis alpha-L-rhamnosidase (SaRha78A);	CBM67	0.1	-	0.1	-	0.0	-	0.0	-	1/1	1/1	1/1	1/1	1/1	1/1	1/1	1/1	1/1	1/1	1/1	1/1	1/1	1/1
member	25932	-	-	-	-	-	HG3816942	metabolism	Carbohydrate transport and metabolism	4AKD1	COG3250 Beta-galactosidase beta-glucuronidase	585543.HMPREF0969_01949	Bacteria	Bacteroidetes	Bacteroidia	Bacteroidales	Bacteroidaceae	Bacteroides	Bacteroides uniformis	Fujimoto et al. [PMID : 23486481] disclosed the L-rhamnose binding activity and 3-D structure of the CBM67 of Streptomyces avermitilis alpha-L-rhamnosidase (SaRha78A);	CBM67
group	25933	1	-	-	-	-	HG3817192	unclassified	unclassified	2FVSC	unclassified	470145.BACCOP_02064	Bacteria	Bacteroidetes	Bacteroidia	Bacteroidales	Bacteroidaceae	Mediterranea	Mediterranea massiliensis	unclassified	unclassified	0.1	-	0.1	-	0.0	-	0.0	-	1/1	1/1	1/1	1/1	1/1	1/1	1/1	1/1	1/1	1/1	1/1	1/1	0/0	0/0
member	25933	-	-	-	-	-	HG3817192	unclassified	unclassified	2FVSC	unclassified	470145.BACCOP_02064	Bacteria	Bacteroidetes	Bacteroidia	Bacteroidales	Bacteroidaceae	Mediterranea	Mediterranea massiliensis	unclassified	unclassified
group	25934	1	-	-	-	-	HG3817202	poorly characterized	Function unknown	36DKY	hmm pf06207	431943.CKL_2163	Bacteria	Firmicutes	Clostridia	Eubacteriales	Clostridiaceae	Clostridium	Clostridium kluyveri	unclassified	unclassified	0.1	-	0.1	-	0.0	-	0.0	-	1/1	1/1	1/1	1/1	1/1	1/1	1/1	1/1	1/1	1/1	1/1	1/1	0/0	0/0
member	25934	-	-	-	-	-	HG3817202	poorly characterized	Function unknown	36DKY	hmm pf06207	431943.CKL_2163	Bacteria	Firmicutes	Clostridia	Eubacteriales	Clostridiaceae	Clostridium	Clostridium kluyveri	unclassified	unclassified
group	25935	1	-	-	-	-	HG3817468	metabolism	Inorganic ion transport and metabolism	1EQIZ	TonB-dependent receptor plug domain protein	521097.Coch_0784	Bacteria	Firmicutes	Clostridia	Eubacteriales	Clostridiaceae	Clostridium	Clostridium sp. AM22-16AC	unclassified	unclassified	0.1	-	0.1	-	0.0	-	0.0	-	1/1	1/1	1/1	1/1	1/1	1/1	1/1	1/1	1/1	1/1	1/1	1/1	0/0	0/0
member	25935	-	-	-	-	-	HG3817468	metabolism	Inorganic ion transport and metabolism	1EQIZ	TonB-dependent receptor plug domain protein	521097.Coch_0784	Bacteria	Firmicutes	Clostridia	Eubacteriales	Clostridiaceae	Clostridium	Clostridium sp. AM22-16AC	unclassified	unclassified
group	25936	1	-	-	-	-	HG3817527	cellular processes and signaling	Cell motility	36ED6	Flagellin is the subunit protein which polymerizes to form the filaments of bacterial flagella	445335.CBN_0265	Bacteria	Firmicutes	Clostridia	Eubacteriales	Clostridiaceae	Clostridium	Clostridium sporogenes	unclassified	unclassified	0.1	-	0.1	-	0.0	-	0.0	-	1/1	1/1	1/1	1/1	1/1	1/1	1/1	1/1	1/1	1/1	1/1	1/1	0/0	0/0
member	25936	-	-	-	-	-	HG3817527	cellular processes and signaling	Cell motility	36ED6	Flagellin is the subunit protein which polymerizes to form the filaments of bacterial flagella	445335.CBN_0265	Bacteria	Firmicutes	Clostridia	Eubacteriales	Clostridiaceae	Clostridium	Clostridium sporogenes	unclassified	unclassified
group	25937	1	-	-	-	-	HG3817763	cellular processes and signaling	various	36GQF	Psort location CytoplasmicMembrane, score	1449050.JNLE01000003_gene1744	unclassified	unclassified	unclassified	unclassified	unclassified	unclassified	unclassified	unclassified	unclassified	0.1	-	0.1	-	0.0	-	0.0	-	1/1	1/1	1/1	1/1	1/1	0/0	0/0	0/0	0/0	0/0	0/0	0/0	0/0	0/0
member	25937	-	-	-	-	-	HG3817763	cellular processes and signaling	Cell motility	36GQF	Psort location CytoplasmicMembrane, score	1449050.JNLE01000003_gene1744	unclassified	unclassified	unclassified	unclassified	unclassified	unclassified	unclassified	unclassified	unclassified
member	25937	-	-	-	-	-	HG3817763	cellular processes and signaling	Intracellular trafficking, secretion, and vesicular transport	36GQF	Psort location CytoplasmicMembrane, score	1449050.JNLE01000003_gene1744	-	-	-	-	-	-	-	-	-
group	25938	1	-	-	-	-	HG3817800	metabolism	Amino acid transport and metabolism	2M9HJ	Belongs to the arginase family	411464.DESPIG_02748	Bacteria	Proteobacteria	Deltaproteobacteria	Desulfovibrionales	Desulfovibrionaceae	Desulfovibrio	Desulfovibrio piger	unclassified	unclassified	0.1	-	0.1	-	0.0	-	0.0	-	1/1	1/1	1/1	1/1	1/1	1/1	1/1	1/1	1/1	1/1	1/1	1/1	0/0	0/0
member	25938	-	-	-	-	-	HG3817800	metabolism	Amino acid transport and metabolism	2M9HJ	Belongs to the arginase family	411464.DESPIG_02748	Bacteria	Proteobacteria	Deltaproteobacteria	Desulfovibrionales	Desulfovibrionaceae	Desulfovibrio	Desulfovibrio piger	unclassified	unclassified
group	25939	6	289	289	94.81	100.0	HG3817837;HG3818608;HG3819861;Q02XA4;Q9CER9;Q9RAU1	metabolism	Energy production and conversion	1YB2Z	Produces ATP from ADP in the presence of a proton gradient across the membrane. The gamma chain is believed to be important in regulating ATPase activity and the flow of protons through the CF(0) complex	416870.llmg_1947	Bacteria	Firmicutes	Bacilli	Lactobacillales	Streptococcaceae	Lactococcus	various	unclassified	unclassified	0.1	-	0.1	-	0.0	-	0.0	-	6/6	6/6	6/6	6/6	4/6	6/6	6/6	6/6	6/6	6/6	6/6	4/6	0/0	0/0
member	25939	-	-	-	-	-	HG3817837	metabolism	Energy production and conversion	1YB2Z	Produces ATP from ADP in the presence of a proton gradient across the membrane. The gamma chain is believed to be important in regulating ATPase activity and the flow of protons through the CF(0) complex	416870.llmg_1947	Bacteria	Firmicutes	Bacilli	Lactobacillales	Streptococcaceae	Lactococcus	Lactococcus cremoris	unclassified	unclassified
member	25939	-	-	-	-	-	HG3817837	-	-	-	-	-	Bacteria	Firmicutes	Bacilli	Lactobacillales	Streptococcaceae	Lactococcus	Lactococcus lactis	-	-
member	25939	-	-	-	-	-	HG3818608	metabolism	Energy production and conversion	1YB2Z	Produces ATP from ADP in the presence of a proton gradient across the membrane. The gamma chain is believed to be important in regulating ATPase activity and the flow of protons through the CF(0) complex	416870.llmg_1947	Bacteria	Firmicutes	Bacilli	Lactobacillales	Streptococcaceae	Lactococcus	Lactococcus cremoris	unclassified	unclassified
member	25939	-	-	-	-	-	HG3818608	-	-	-	-	-	Bacteria	Firmicutes	Bacilli	Lactobacillales	Streptococcaceae	Lactococcus	unclassified	-	-
member	25939	-	-	-	-	-	HG3819861	metabolism	Energy production and conversion	1YB2Z	Produces ATP from ADP in the presence of a proton gradient across the membrane. The gamma chain is believed to be important in regulating ATPase activity and the flow of protons through the CF(0) complex	272623.L8105	Bacteria	Firmicutes	Bacilli	Lactobacillales	Streptococcaceae	Lactococcus	Lactococcus lactis	unclassified	unclassified
member	25939	-	-	-	-	-	HG3819861	-	-	-	-	-	Bacteria	Firmicutes	Bacilli	Lactobacillales	Streptococcaceae	Lactococcus	unclassified	-	-
member	25939	-	-	-	-	-	Q02XA4	metabolism	Energy production and conversion	1YB2Z	Produces ATP from ADP in the presence of a proton gradient across the membrane. The gamma chain is believed to be important in regulating ATPase activity and the flow of protons through the CF(0) complex	416870.llmg_1947	Bacteria	Firmicutes	Bacilli	Lactobacillales	Streptococcaceae	Lactococcus	Lactococcus cremoris	unclassified	unclassified
member	25939	-	-	-	-	-	Q02XA4	-	-	-	-	-	Bacteria	Firmicutes	Bacilli	Lactobacillales	Streptococcaceae	Lactococcus	unclassified	-	-
member	25939	-	-	-	-	-	Q9CER9	metabolism	Energy production and conversion	1YB2Z	Produces ATP from ADP in the presence of a proton gradient across the membrane. The gamma chain is believed to be important in regulating ATPase activity and the flow of protons through the CF(0) complex	272623.L8105	Bacteria	Firmicutes	Bacilli	Lactobacillales	Streptococcaceae	Lactococcus	Lactococcus lactis	unclassified	unclassified
member	25939	-	-	-	-	-	Q9CER9	-	-	-	-	-	Bacteria	Firmicutes	Bacilli	Lactobacillales	Streptococcaceae	Lactococcus	unclassified	-	-
member	25939	-	-	-	-	-	Q9RAU1	metabolism	Energy production and conversion	1YB2Z	Produces ATP from ADP in the presence of a proton gradient across the membrane. The gamma chain is believed to be important in regulating ATPase activity and the flow of protons through the CF(0) complex	416870.llmg_1947	Bacteria	Firmicutes	Bacilli	Lactobacillales	Streptococcaceae	Lactococcus	Lactococcus cremoris	unclassified	unclassified
member	25939	-	-	-	-	-	Q9RAU1	-	-	-	-	-	Bacteria	Firmicutes	Bacilli	Lactobacillales	Streptococcaceae	Lactococcus	Lactococcus lactis	-	-
group	25940	1	-	-	-	-	HG3818029	information storage and processing	Replication, recombination and repair	248U4	'dna polymerase iii	1304880.JAGB01000002_gene2420	unclassified	unclassified	unclassified	unclassified	unclassified	unclassified	unclassified	unclassified	unclassified	0.1	-	0.1	-	0.0	-	0.0	-	1/1	1/1	1/1	1/1	1/1	0/0	0/0	0/0	0/0	0/0	0/0	0/0	0/0	0/0
member	25940	-	-	-	-	-	HG3818029	information storage and processing	Replication, recombination and repair	248U4	'dna polymerase iii	1304880.JAGB01000002_gene2420	unclassified	unclassified	unclassified	unclassified	unclassified	unclassified	unclassified	unclassified	unclassified
group	25941	2	289	292	98.29	98.29	HG3818413;HG3842072	poorly characterized	Function unknown	2FNSY	protein (some members contain a von Willebrand factor type A (vWA) domain)	537011.PREVCOP_03955	Bacteria	Bacteroidetes	Bacteroidia	Bacteroidales	Prevotellaceae	Prevotella	various	unclassified	unclassified	0.1	-	0.1	-	0.0	-	0.0	-	2/2	2/2	2/2	2/2	2/2	2/2	2/2	2/2	2/2	2/2	2/2	2/2	0/0	0/0
member	25941	-	-	-	-	-	HG3818413	poorly characterized	Function unknown	2FNSY	protein (some members contain a von Willebrand factor type A (vWA) domain)	537011.PREVCOP_03955	Bacteria	Bacteroidetes	Bacteroidia	Bacteroidales	Prevotellaceae	Prevotella	Prevotella copri	unclassified	unclassified
member	25941	-	-	-	-	-	HG3818413	-	-	-	-	-	Bacteria	Bacteroidetes	Bacteroidia	Bacteroidales	Prevotellaceae	Prevotella	Prevotella copri CAG:164	-	-
member	25941	-	-	-	-	-	HG3842072	poorly characterized	Function unknown	2FNSY	protein (some members contain a von Willebrand factor type A (vWA) domain)	537011.PREVCOP_03955	Bacteria	Bacteroidetes	Bacteroidia	Bacteroidales	Prevotellaceae	Prevotella	Prevotella copri	unclassified	unclassified
member	25941	-	-	-	-	-	HG3842072	-	-	-	-	-	Bacteria	Bacteroidetes	Bacteroidia	Bacteroidales	Prevotellaceae	Prevotella	Prevotella copri CAG:164	-	-
group	25942	1	-	-	-	-	HG3818498	unclassified	unclassified	unclassified	unclassified	unclassified	Bacteria	Fusobacteria	Fusobacteriia	Fusobacteriales	Leptotrichiaceae	Streptobacillus	Streptobacillus moniliformis	unclassified	unclassified	0.1	-	0.1	-	0.0	-	0.0	-	0/0	0/0	0/0	0/0	0/0	1/1	1/1	1/1	1/1	1/1	1/1	1/1	0/0	0/0
member	25942	-	-	-	-	-	HG3818498	unclassified	unclassified	unclassified	unclassified	unclassified	Bacteria	Fusobacteria	Fusobacteriia	Fusobacteriales	Leptotrichiaceae	Streptobacillus	Streptobacillus moniliformis	unclassified	unclassified
group	25943	1	-	-	-	-	HG3818948	information storage and processing	Transcription	36ESM	transcriptional regulator, RpiR family	632245.CLP_0161	unclassified	unclassified	unclassified	unclassified	unclassified	unclassified	unclassified	unclassified	unclassified	0.1	-	0.1	-	0.0	-	0.0	-	1/1	1/1	1/1	1/1	1/1	0/0	0/0	0/0	0/0	0/0	0/0	0/0	0/0	0/0
member	25943	-	-	-	-	-	HG3818948	information storage and processing	Transcription	36ESM	transcriptional regulator, RpiR family	632245.CLP_0161	unclassified	unclassified	unclassified	unclassified	unclassified	unclassified	unclassified	unclassified	unclassified
group	25944	1	-	-	-	-	HG3819119	cellular processes and signaling	Defense mechanisms	247J9	MATE efflux family protein	140626.JHWB01000009_gene1405	unclassified	unclassified	unclassified	unclassified	unclassified	unclassified	unclassified	unclassified	unclassified	0.1	-	0.1	-	0.0	-	0.0	-	1/1	1/1	1/1	1/1	1/1	0/0	0/0	0/0	0/0	0/0	0/0	0/0	0/0	0/0
member	25944	-	-	-	-	-	HG3819119	cellular processes and signaling	Defense mechanisms	247J9	MATE efflux family protein	140626.JHWB01000009_gene1405	unclassified	unclassified	unclassified	unclassified	unclassified	unclassified	unclassified	unclassified	unclassified
group	25945	1	-	-	-	-	HG3819193	cellular processes and signaling	Intracellular trafficking, secretion, and vesicular transport	247N2	Part of the Sec protein translocase complex. Interacts with the SecYEG preprotein conducting channel. Has a central role in coupling the hydrolysis of ATP to the transfer of proteins into and across the cell membrane, serving as an ATP-driven molecular motor driving the stepwise translocation of polypeptide chains across the membrane	180332.JTGN01000025_gene1561	Bacteria	Firmicutes	Clostridia	Eubacteriales	Eubacteriaceae	Eubacterium	Eubacterium sp. CAG:156	unclassified	unclassified	0.1	-	0.1	-	0.0	-	0.0	-	1/1	1/1	1/1	1/1	1/1	1/1	1/1	1/1	1/1	1/1	1/1	1/1	0/0	0/0
member	25945	-	-	-	-	-	HG3819193	cellular processes and signaling	Intracellular trafficking, secretion, and vesicular transport	247N2	Part of the Sec protein translocase complex. Interacts with the SecYEG preprotein conducting channel. Has a central role in coupling the hydrolysis of ATP to the transfer of proteins into and across the cell membrane, serving as an ATP-driven molecular motor driving the stepwise translocation of polypeptide chains across the membrane	180332.JTGN01000025_gene1561	Bacteria	Firmicutes	Clostridia	Eubacteriales	Eubacteriaceae	Eubacterium	Eubacterium sp. CAG:156	unclassified	unclassified
group	25946	1	-	-	-	-	HG3819245	information storage and processing	Transcription	1ZEV7	Belongs to the sigma-70 factor family. ECF subfamily	198094.BA_2454	Bacteria	Firmicutes	Bacilli	Bacillales	Bacillaceae	Bacillus	Bacillus anthracis	unclassified	unclassified	0.1	-	0.1	-	0.0	-	0.0	-	1/1	1/1	1/1	1/1	1/1	1/1	1/1	1/1	1/1	1/1	1/1	1/1	0/0	0/0
member	25946	-	-	-	-	-	HG3819245	information storage and processing	Transcription	1ZEV7	Belongs to the sigma-70 factor family. ECF subfamily	198094.BA_2454	Bacteria	Firmicutes	Bacilli	Bacillales	Bacillaceae	Bacillus	Bacillus anthracis	unclassified	unclassified
group	25947	5	289	1236	22.33	93.2	HG3819560;HG5537482;HG5547630;HG5569757;HG5570255	metabolism	Carbohydrate transport and metabolism	2FPNV	Glycosyl hydrolase family 85	1002367.HMPREF0673_00778	Bacteria	Bacteroidetes	Bacteroidia	Bacteroidales	Prevotellaceae	Prevotella	Prevotella stercorea	endo-beta-N-acetylglucosaminidase (EC 3.2.1.96)	GH85	0.1	-	0.1	-	0.0	-	0.0	-	5/5	5/5	5/5	5/5	5/5	5/5	5/5	5/5	5/5	5/5	5/5	4/5	5/5	5/5
member	25947	-	-	-	-	-	HG3819560	metabolism	Carbohydrate transport and metabolism	2FPNV	Glycosyl hydrolase family 85	1002367.HMPREF0673_00778	Bacteria	Bacteroidetes	Bacteroidia	Bacteroidales	Prevotellaceae	Prevotella	Prevotella stercorea	endo-beta-N-acetylglucosaminidase (EC 3.2.1.96)	GH85
member	25947	-	-	-	-	-	HG5537482	metabolism	Carbohydrate transport and metabolism	2FPNV	Glycosyl hydrolase family 85	1002367.HMPREF0673_00778	Bacteria	Bacteroidetes	Bacteroidia	Bacteroidales	Prevotellaceae	Prevotella	Prevotella stercorea	endo-beta-N-acetylglucosaminidase (EC 3.2.1.96)	GH85
member	25947	-	-	-	-	-	HG5547630	metabolism	Carbohydrate transport and metabolism	2FPNV	Glycosyl hydrolase family 85	1002367.HMPREF0673_00778	Bacteria	Bacteroidetes	Bacteroidia	Bacteroidales	Prevotellaceae	Prevotella	Prevotella stercorea	endo-beta-N-acetylglucosaminidase (EC 3.2.1.96)	GH85
member	25947	-	-	-	-	-	HG5569757	metabolism	Carbohydrate transport and metabolism	2FPNV	Glycosyl hydrolase family 85	1002367.HMPREF0673_00778	Bacteria	Bacteroidetes	Bacteroidia	Bacteroidales	Prevotellaceae	Prevotella	Prevotella stercorea	endo-beta-N-acetylglucosaminidase (EC 3.2.1.96)	GH85
member	25947	-	-	-	-	-	HG5570255	metabolism	Carbohydrate transport and metabolism	2FPNV	Glycosyl hydrolase family 85	1002367.HMPREF0673_00778	Bacteria	Bacteroidetes	Bacteroidia	Bacteroidales	Prevotellaceae	Prevotella	Prevotella sp. CAG:520	endo-beta-N-acetylglucosaminidase (EC 3.2.1.96)	GH85
group	25948	1	-	-	-	-	HG3819619	cellular processes and signaling	Cell wall/membrane/envelope biogenesis	3VR1I	Glycosyltransferase Family 4	469596.HMPREF9488_01429	Bacteria	Firmicutes	Erysipelotrichia	Erysipelotrichales	Coprobacillaceae	Coprobacillus	Coprobacillus cateniformis	sucrose synthase (EC 2.4.1.13); sucrose-phosphate synthase (EC 2.4.1.14); alpha-glucosyltransferase (EC 2.4.1.52); lipopolysaccharide N-acetylglucosaminyltransferase (EC 2.4.1.56); phosphatidylinositol alpha-mannosyltransferase (EC 2.4.1.57); GDP-Man: Man1GlcNAc2-PP-dolichol alpha-1,3-mannosyltransferase (EC 2.4.1.132); GDP-Man: Man3GlcNAc2-PP-dolichol/Man4GlcNAc2-PP-dolichol alpha-1,2-mannosyltransferase (EC 2.4.1.131); digalactosyldiacylglycerol synthase (EC 2.4.1.141); 1,2-diacylglycerol 3-glucosyltransferase (EC 2.4.1.157);  diglucosyl diacylglycerol synthase (EC 2.4.1.208); trehalose phosphorylase (EC 2.4.1.231); NDP-Glc: alpha-glucose alpha-glucosyltransferase / alpha,alpha-trehalose synthase (EC 2.4.1.245); GDP-Man: Man2GlcNAc2-PP-dolichol alpha-1,6-mannosyltransferase (EC 2.4.1.257); UDP-GlcNAc: 2-deoxystreptamine alpha-N-acetylglucosaminyltransferase (EC 2.4.1.283); UDP-GlcNAc: ribostamycin alpha-N-acetylglucosaminyltransferase (EC 2.4.1.285); UDP-Gal alpha-galactosyltransferase (EC 2.4.1.-); UDP-Xyl alpha-xylosyltransferase (EC 2.4.2.-); UDP-GlcA alpha-glucuronyltransferase (EC 2.4.1.-); UDP-Glc alpha-glucosyltransferase (EC 2.4.1.-); UDP-GalNAc: GalNAc-PP-Und alpha-1,3-N-acetylgalactosaminyltransferase (EC 2.4.1.306); UDP-GalNAc: N,N'-diacetylbacillosaminyl-PP-Und alpha-1,3-N-acetylgalactosaminyltransferase (EC 2.4.1.290); ADP-dependent alpha-maltose-1-phosphate synthase (2.4.1.342)	GT4	0.1	-	0.1	-	0.0	-	0.0	-	1/1	1/1	1/1	1/1	1/1	1/1	1/1	1/1	1/1	1/1	1/1	1/1	1/1	1/1
member	25948	-	-	-	-	-	HG3819619	cellular processes and signaling	Cell wall/membrane/envelope biogenesis	3VR1I	Glycosyltransferase Family 4	469596.HMPREF9488_01429	Bacteria	Firmicutes	Erysipelotrichia	Erysipelotrichales	Coprobacillaceae	Coprobacillus	Coprobacillus cateniformis	sucrose synthase (EC 2.4.1.13); sucrose-phosphate synthase (EC 2.4.1.14); alpha-glucosyltransferase (EC 2.4.1.52); lipopolysaccharide N-acetylglucosaminyltransferase (EC 2.4.1.56); phosphatidylinositol alpha-mannosyltransferase (EC 2.4.1.57); GDP-Man: Man1GlcNAc2-PP-dolichol alpha-1,3-mannosyltransferase (EC 2.4.1.132); GDP-Man: Man3GlcNAc2-PP-dolichol/Man4GlcNAc2-PP-dolichol alpha-1,2-mannosyltransferase (EC 2.4.1.131); digalactosyldiacylglycerol synthase (EC 2.4.1.141); 1,2-diacylglycerol 3-glucosyltransferase (EC 2.4.1.157);  diglucosyl diacylglycerol synthase (EC 2.4.1.208); trehalose phosphorylase (EC 2.4.1.231); NDP-Glc: alpha-glucose alpha-glucosyltransferase / alpha,alpha-trehalose synthase (EC 2.4.1.245); GDP-Man: Man2GlcNAc2-PP-dolichol alpha-1,6-mannosyltransferase (EC 2.4.1.257); UDP-GlcNAc: 2-deoxystreptamine alpha-N-acetylglucosaminyltransferase (EC 2.4.1.283); UDP-GlcNAc: ribostamycin alpha-N-acetylglucosaminyltransferase (EC 2.4.1.285); UDP-Gal alpha-galactosyltransferase (EC 2.4.1.-); UDP-Xyl alpha-xylosyltransferase (EC 2.4.2.-); UDP-GlcA alpha-glucuronyltransferase (EC 2.4.1.-); UDP-Glc alpha-glucosyltransferase (EC 2.4.1.-); UDP-GalNAc: GalNAc-PP-Und alpha-1,3-N-acetylgalactosaminyltransferase (EC 2.4.1.306); UDP-GalNAc: N,N'-diacetylbacillosaminyl-PP-Und alpha-1,3-N-acetylgalactosaminyltransferase (EC 2.4.1.290); ADP-dependent alpha-maltose-1-phosphate synthase (2.4.1.342)	GT4
group	25949	1	-	-	-	-	HG3819755	cellular processes and signaling	Defense mechanisms	25W50	LD-carboxypeptidase	411469.EUBHAL_01286	Bacteria	Firmicutes	Clostridia	Eubacteriales	Clostridiaceae	Clostridium	Clostridium sp. AF23-8	unclassified	unclassified	0.1	-	0.1	-	0.0	-	0.0	-	1/1	1/1	1/1	1/1	1/1	1/1	1/1	1/1	1/1	1/1	1/1	1/1	0/0	0/0
member	25949	-	-	-	-	-	HG3819755	cellular processes and signaling	Defense mechanisms	25W50	LD-carboxypeptidase	411469.EUBHAL_01286	Bacteria	Firmicutes	Clostridia	Eubacteriales	Clostridiaceae	Clostridium	Clostridium sp. AF23-8	unclassified	unclassified
group	25950	1	-	-	-	-	HG3819812	poorly characterized	Function unknown	2FPU0	Psort location CytoplasmicMembrane, score	1236494.BAJN01000001_gene213	Bacteria	Bacteroidetes	Bacteroidia	Bacteroidales	Prevotellaceae	Prevotella	Prevotella sp. Marseille-P4119	unclassified	unclassified	0.1	-	0.1	-	0.0	-	0.0	-	1/1	1/1	1/1	1/1	1/1	1/1	1/1	1/1	1/1	1/1	1/1	1/1	0/0	0/0
member	25950	-	-	-	-	-	HG3819812	poorly characterized	Function unknown	2FPU0	Psort location CytoplasmicMembrane, score	1236494.BAJN01000001_gene213	Bacteria	Bacteroidetes	Bacteroidia	Bacteroidales	Prevotellaceae	Prevotella	Prevotella sp. Marseille-P4119	unclassified	unclassified
group	25951	1	-	-	-	-	HG3819814	metabolism	Carbohydrate transport and metabolism	268GH	Fructose-bisphosphate aldolase class-II	1232447.BAHW02000052_gene3099	Bacteria	Firmicutes	Clostridia	Eubacteriales	various	various	various	unclassified	unclassified	0.1	-	0.1	-	0.0	-	0.0	-	1/1	1/1	1/1	1/1	1/1	1/1	1/1	1/1	1/1	1/1	1/1	1/1	0/0	0/0
member	25951	-	-	-	-	-	HG3819814	metabolism	Carbohydrate transport and metabolism	268GH	Fructose-bisphosphate aldolase class-II	1232447.BAHW02000052_gene3099	Bacteria	Firmicutes	Clostridia	Eubacteriales	Clostridiaceae	Clostridium	Clostridium sp. SS2/1	unclassified	unclassified
member	25951	-	-	-	-	-	HG3819814	-	-	-	-	-	Bacteria	Firmicutes	Clostridia	Eubacteriales	Eubacteriaceae	Eubacterium	uncultured Eubacterium sp.	-	-
member	25951	-	-	-	-	-	HG3819814	-	-	-	-	-	Bacteria	Firmicutes	Clostridia	Eubacteriales	Lachnospiraceae	Anaerostipes	Anaerostipes hadrus	-	-
member	25951	-	-	-	-	-	HG3819814	-	-	-	-	-	Bacteria	Firmicutes	Clostridia	Eubacteriales	Lachnospiraceae	unclassified	Lachnospiraceae bacterium 5_1_63FAA	-	-
member	25951	-	-	-	-	-	HG3819814	-	-	-	-	-	Bacteria	Firmicutes	Clostridia	Eubacteriales	Lachnospiraceae	unclassified	Lachnospiraceae bacterium AM10-38	-	-
member	25951	-	-	-	-	-	HG3819814	-	-	-	-	-	Bacteria	Firmicutes	Clostridia	Eubacteriales	Lachnospiraceae	unclassified	Lachnospiraceae bacterium AM23-7LB	-	-
member	25951	-	-	-	-	-	HG3819814	-	-	-	-	-	Bacteria	Firmicutes	Clostridia	Eubacteriales	Lachnospiraceae	unclassified	Lachnospiraceae bacterium AM25-27	-	-
member	25951	-	-	-	-	-	HG3819814	-	-	-	-	-	Bacteria	Firmicutes	Clostridia	Eubacteriales	Lachnospiraceae	unclassified	Lachnospiraceae bacterium CAG:25	-	-
member	25951	-	-	-	-	-	HG3819814	-	-	-	-	-	Bacteria	Firmicutes	Clostridia	Eubacteriales	Lachnospiraceae	unclassified	Lachnospiraceae bacterium OM02-26	-	-
member	25951	-	-	-	-	-	HG3819814	-	-	-	-	-	Bacteria	Firmicutes	Clostridia	Eubacteriales	Lachnospiraceae	unclassified	Lachnospiraceae bacterium TF10-8AT	-	-
group	25952	4	289	307	90.03	99.36	HG3819884;HG3864341;HG3993912;HG3994967	metabolism	Energy production and conversion	4CUJA	DHHA2 domain	742722.HMPREF9463_01156	Bacteria	Actinobacteria	Coriobacteriia	Coriobacteriales	Coriobacteriaceae	Collinsella	various	unclassified	unclassified	0.1	-	0.1	-	0.0	-	0.0	-	4/4	4/4	4/4	4/4	4/4	4/4	4/4	4/4	4/4	4/4	4/4	(1)/4	0/0	0/0
member	25952	-	-	-	-	-	HG3819884	metabolism	Energy production and conversion	4CUJA	DHHA2 domain	742722.HMPREF9463_01156	Bacteria	Actinobacteria	Coriobacteriia	Coriobacteriales	Coriobacteriaceae	Collinsella	unclassified	unclassified	unclassified
member	25952	-	-	-	-	-	HG3864341	metabolism	Energy production and conversion	4CUJA	DHHA2 domain	742722.HMPREF9463_01156	Bacteria	Actinobacteria	Coriobacteriia	Coriobacteriales	Coriobacteriaceae	Collinsella	unclassified	unclassified	unclassified
member	25952	-	-	-	-	-	HG3993912	metabolism	Energy production and conversion	4CUJA	DHHA2 domain	742722.HMPREF9463_01156	Bacteria	Actinobacteria	Coriobacteriia	Coriobacteriales	Coriobacteriaceae	Collinsella	Collinsella aerofaciens	unclassified	unclassified
member	25952	-	-	-	-	-	HG3993912	-	-	-	-	-	Bacteria	Actinobacteria	Coriobacteriia	Coriobacteriales	Coriobacteriaceae	Collinsella	Collinsella sp. OF03-4AA	-	-
member	25952	-	-	-	-	-	HG3993912	-	-	-	-	-	Bacteria	Actinobacteria	Coriobacteriia	Coriobacteriales	Coriobacteriaceae	Collinsella	unclassified	-	-
member	25952	-	-	-	-	-	HG3994967	metabolism	Energy production and conversion	4CUJA	DHHA2 domain	742722.HMPREF9463_01156	Bacteria	Actinobacteria	Coriobacteriia	Coriobacteriales	Coriobacteriaceae	Collinsella	Collinsella sp. AF29-7AC	unclassified	unclassified
group	25953	1	-	-	-	-	HG3819888	information storage and processing	Replication, recombination and repair	25Y7R	CRISPR-associated negative auto-regulator DevR/Csa2	1235802.C823_00641	Archaea	Candidatus Thermoplasmatota	Thermoplasmata	Methanomassiliicoccales	Methanomassiliicoccaceae	Methanomassiliicoccus	Candidatus Methanomassiliicoccus intestinalis	unclassified	unclassified	0.1	-	0.1	-	0.0	-	0.0	-	1/1	1/1	1/1	1/1	1/1	1/1	1/1	1/1	1/1	1/1	1/1	1/1	0/0	0/0
member	25953	-	-	-	-	-	HG3819888	information storage and processing	Replication, recombination and repair	25Y7R	CRISPR-associated negative auto-regulator DevR/Csa2	1235802.C823_00641	Archaea	Candidatus Thermoplasmatota	Thermoplasmata	Methanomassiliicoccales	Methanomassiliicoccaceae	Methanomassiliicoccus	Candidatus Methanomassiliicoccus intestinalis	unclassified	unclassified
group	25954	1	-	-	-	-	HG3820229	metabolism	Coenzyme transport and metabolism	42FHM	Catalyzes the isomerization of 5-dehydro-4-deoxy-D- glucuronate to 3-deoxy-D-glycero-2,5-hexodiulosonate	580327.Tthe_2383	unclassified	unclassified	unclassified	unclassified	unclassified	unclassified	unclassified	unclassified	unclassified	0.1	-	0.1	-	0.0	-	0.0	-	1/1	1/1	1/1	1/1	1/1	0/0	0/0	0/0	0/0	0/0	0/0	0/0	0/0	0/0
member	25954	-	-	-	-	-	HG3820229	metabolism	Coenzyme transport and metabolism	42FHM	Catalyzes the isomerization of 5-dehydro-4-deoxy-D- glucuronate to 3-deoxy-D-glycero-2,5-hexodiulosonate	580327.Tthe_2383	unclassified	unclassified	unclassified	unclassified	unclassified	unclassified	unclassified	unclassified	unclassified
group	25955	1	-	-	-	-	HG3820409	cellular processes and signaling	Defense mechanisms	3WV7J	Biotin-lipoyl like	469595.CSAG_01203	Bacteria	Proteobacteria	Gammaproteobacteria	Enterobacterales	Enterobacteriaceae	Citrobacter	Citrobacter koseri	unclassified	unclassified	0.1	-	0.1	-	0.0	-	0.0	-	1/1	1/1	1/1	1/1	1/1	1/1	1/1	1/1	1/1	1/1	1/1	1/1	0/0	0/0
member	25955	-	-	-	-	-	HG3820409	cellular processes and signaling	Defense mechanisms	3WV7J	Biotin-lipoyl like	469595.CSAG_01203	Bacteria	Proteobacteria	Gammaproteobacteria	Enterobacterales	Enterobacteriaceae	Citrobacter	Citrobacter koseri	unclassified	unclassified
group	25956	1	-	-	-	-	HG3820693	metabolism	Carbohydrate transport and metabolism	1ZC66	COG3959 Transketolase, N-terminal subunit	333138.LQ50_02600	Bacteria	Firmicutes	Clostridia	Eubacteriales	Eubacteriaceae	Eubacterium	Eubacterium sp. CAG:180	unclassified	unclassified	0.1	-	0.1	-	0.0	-	0.0	-	1/1	1/1	1/1	1/1	1/1	1/1	1/1	1/1	1/1	1/1	1/1	1/1	0/0	0/0
member	25956	-	-	-	-	-	HG3820693	metabolism	Carbohydrate transport and metabolism	1ZC66	COG3959 Transketolase, N-terminal subunit	333138.LQ50_02600	Bacteria	Firmicutes	Clostridia	Eubacteriales	Eubacteriaceae	Eubacterium	Eubacterium sp. CAG:180	unclassified	unclassified
group	25957	3	289	357	63.23	80.22	HG3820804;HG3928546;HG4381713	metabolism	Amino acid transport and metabolism	27IYV	GDSL-like Lipase/Acylhydrolase	1235792.C808_05209	Bacteria	Firmicutes	Clostridia	Eubacteriales	Oscillospiraceae	Ruminococcus	Ruminococcus sp. OF03-6AA	acetyl xylan esterase (EC 3.1.1.72).	CE2	0.1	-	0.1	-	0.0	-	0.0	-	3/3	3/3	3/3	3/3	3/3	3/3	3/3	3/3	3/3	3/3	3/3	2/3	3/3	3/3
member	25957	-	-	-	-	-	HG3820804	metabolism	Amino acid transport and metabolism	27IYV	GDSL-like Lipase/Acylhydrolase	1235792.C808_05209	Bacteria	Firmicutes	Clostridia	Eubacteriales	Oscillospiraceae	Ruminococcus	Ruminococcus sp. OF03-6AA	acetyl xylan esterase (EC 3.1.1.72).	CE2
member	25957	-	-	-	-	-	HG3820804	-	-	-	-	-	Bacteria	Firmicutes	Clostridia	Eubacteriales	unclassified	unclassified	unclassified	-	-
member	25957	-	-	-	-	-	HG3928546	metabolism	Amino acid transport and metabolism	27IYV	GDSL-like Lipase/Acylhydrolase	1235792.C808_05209	Bacteria	Firmicutes	Clostridia	Eubacteriales	Lachnospiraceae	Blautia	Blautia sp. aa_0143	acetyl xylan esterase (EC 3.1.1.72).	CE2
member	25957	-	-	-	-	-	HG3928546	-	-	-	-	-	Bacteria	Firmicutes	Clostridia	Eubacteriales	Lachnospiraceae	Blautia	unclassified	-	-
member	25957	-	-	-	-	-	HG3928546	-	-	-	-	-	Bacteria	Firmicutes	Clostridia	Eubacteriales	Oscillospiraceae	Ruminococcus	Ruminococcus sp. OF03-6AA	-	-
member	25957	-	-	-	-	-	HG3928546	-	-	-	-	-	Bacteria	Firmicutes	Clostridia	Eubacteriales	unclassified	unclassified	unclassified	-	-
member	25957	-	-	-	-	-	HG4381713	metabolism	Amino acid transport and metabolism	27IYV	GDSL-like Lipase/Acylhydrolase	1235792.C808_05209	Bacteria	Firmicutes	Clostridia	Eubacteriales	Oscillospiraceae	Ruminococcus	Ruminococcus sp. CAG:17	acetyl xylan esterase (EC 3.1.1.72).	CE2
group	25958	15	289	369	73.94	100.0	HG3820910;HG4244100;HG4264899;HG4266934;HG4268438;HG4269692;HG4313340;HG4313362;HG4315265;HG4318411;HG4320102;HG4454477;P0AC00;P0AC01;Q8X844	cellular processes and signaling	Cell wall/membrane/envelope biogenesis	1RS9I	Catalyzes the reversible conversion of fructoselysine 6- phosphate to glucose 6-phosphate and lysine. Functions in a fructoselysine degradation pathway that allows E.coli to grow on fructoselysine or psicoselysine	198214.SF3390	Bacteria	Proteobacteria	Gammaproteobacteria	Enterobacterales	Enterobacteriaceae	Escherichia	Escherichia coli	unclassified	unclassified	0.1	-	0.1	-	0.0	-	0.0	-	15/15	15/15	11/15	15/15	11/15	15/15	15/15	15/15	15/15	15/15	15/15	15/15	0/0	0/0
member	25958	-	-	-	-	-	HG3820910	cellular processes and signaling	Cell wall/membrane/envelope biogenesis	1RS9I	Catalyzes the reversible conversion of fructoselysine 6- phosphate to glucose 6-phosphate and lysine. Functions in a fructoselysine degradation pathway that allows E.coli to grow on fructoselysine or psicoselysine	198214.SF3390	Bacteria	Proteobacteria	Gammaproteobacteria	Enterobacterales	Enterobacteriaceae	Escherichia	Escherichia coli	unclassified	unclassified
member	25958	-	-	-	-	-	HG4244100	cellular processes and signaling	Cell wall/membrane/envelope biogenesis	1RS9I	Catalyzes the reversible conversion of fructoselysine 6- phosphate to glucose 6-phosphate and lysine. Functions in a fructoselysine degradation pathway that allows E.coli to grow on fructoselysine or psicoselysine	198214.SF3390	Bacteria	Proteobacteria	Gammaproteobacteria	Enterobacterales	Enterobacteriaceae	Escherichia	Escherichia coli	unclassified	unclassified
member	25958	-	-	-	-	-	HG4264899	cellular processes and signaling	Cell wall/membrane/envelope biogenesis	1RS9I	Catalyzes the reversible conversion of fructoselysine 6- phosphate to glucose 6-phosphate and lysine. Functions in a fructoselysine degradation pathway that allows E.coli to grow on fructoselysine or psicoselysine	198214.SF3390	Bacteria	Firmicutes	Bacilli	Lactobacillales	Streptococcaceae	Streptococcus	Streptococcus pneumoniae	unclassified	unclassified
member	25958	-	-	-	-	-	HG4264899	-	-	-	-	-	Bacteria	Proteobacteria	Gammaproteobacteria	Enterobacterales	Enterobacteriaceae	Escherichia	Escherichia coli	-	-
member	25958	-	-	-	-	-	HG4264899	-	-	-	-	-	Bacteria	Proteobacteria	Gammaproteobacteria	Enterobacterales	Enterobacteriaceae	Salmonella	Salmonella sp. HNK130	-	-
member	25958	-	-	-	-	-	HG4264899	-	-	-	-	-	Bacteria	Proteobacteria	Gammaproteobacteria	Enterobacterales	Enterobacteriaceae	Salmonella	Salmonella sp. S13	-	-
member	25958	-	-	-	-	-	HG4264899	-	-	-	-	-	Bacteria	Proteobacteria	Gammaproteobacteria	Enterobacterales	Enterobacteriaceae	Shigella	Shigella flexneri	-	-
member	25958	-	-	-	-	-	HG4264899	-	-	-	-	-	Bacteria	Proteobacteria	Gammaproteobacteria	Enterobacterales	Enterobacteriaceae	Shigella	Shigella sp. FC1172	-	-
member	25958	-	-	-	-	-	HG4264899	-	-	-	-	-	Bacteria	Proteobacteria	Gammaproteobacteria	Enterobacterales	Enterobacteriaceae	Shigella	Shigella sp. FC1180	-	-
member	25958	-	-	-	-	-	HG4264899	-	-	-	-	-	Bacteria	Proteobacteria	Gammaproteobacteria	Enterobacterales	Enterobacteriaceae	Shigella	Shigella sp. PAMC 28760	-	-
member	25958	-	-	-	-	-	HG4264899	-	-	-	-	-	Bacteria	Proteobacteria	Gammaproteobacteria	Enterobacterales	Enterobacteriaceae	unclassified	Enterobacteriaceae bacterium TzEc058	-	-
member	25958	-	-	-	-	-	HG4264899	-	-	-	-	-	Bacteria	Proteobacteria	Gammaproteobacteria	Enterobacterales	Enterobacteriaceae	unclassified	unclassified	-	-
member	25958	-	-	-	-	-	HG4266934	cellular processes and signaling	Cell wall/membrane/envelope biogenesis	1RS9I	Catalyzes the reversible conversion of fructoselysine 6- phosphate to glucose 6-phosphate and lysine. Functions in a fructoselysine degradation pathway that allows E.coli to grow on fructoselysine or psicoselysine	198214.SF3390	Bacteria	Proteobacteria	Gammaproteobacteria	Enterobacterales	Enterobacteriaceae	Escherichia	Escherichia coli	unclassified	unclassified
member	25958	-	-	-	-	-	HG4266934	-	-	-	-	-	Bacteria	Proteobacteria	Gammaproteobacteria	Enterobacterales	Enterobacteriaceae	unclassified	unclassified	-	-
member	25958	-	-	-	-	-	HG4268438	cellular processes and signaling	Cell wall/membrane/envelope biogenesis	1RS9I	Catalyzes the reversible conversion of fructoselysine 6- phosphate to glucose 6-phosphate and lysine. Functions in a fructoselysine degradation pathway that allows E.coli to grow on fructoselysine or psicoselysine	198214.SF3390	Bacteria	Proteobacteria	Gammaproteobacteria	Enterobacterales	Enterobacteriaceae	Escherichia	Escherichia coli	unclassified	unclassified
member	25958	-	-	-	-	-	HG4269692	cellular processes and signaling	Cell wall/membrane/envelope biogenesis	1RS9I	Catalyzes the reversible conversion of fructoselysine 6- phosphate to glucose 6-phosphate and lysine. Functions in a fructoselysine degradation pathway that allows E.coli to grow on fructoselysine or psicoselysine	198214.SF3390	Bacteria	Proteobacteria	Gammaproteobacteria	Enterobacterales	Enterobacteriaceae	Escherichia	Escherichia coli	unclassified	unclassified
member	25958	-	-	-	-	-	HG4313340	cellular processes and signaling	Cell wall/membrane/envelope biogenesis	1RS9I	Catalyzes the reversible conversion of fructoselysine 6- phosphate to glucose 6-phosphate and lysine. Functions in a fructoselysine degradation pathway that allows E.coli to grow on fructoselysine or psicoselysine	198214.SF3390	Bacteria	Proteobacteria	Gammaproteobacteria	Enterobacterales	Enterobacteriaceae	Escherichia	Escherichia coli	unclassified	unclassified
member	25958	-	-	-	-	-	HG4313362	cellular processes and signaling	Cell wall/membrane/envelope biogenesis	1RS9I	Catalyzes the reversible conversion of fructoselysine 6- phosphate to glucose 6-phosphate and lysine. Functions in a fructoselysine degradation pathway that allows E.coli to grow on fructoselysine or psicoselysine	198214.SF3390	Bacteria	Proteobacteria	Gammaproteobacteria	Enterobacterales	Enterobacteriaceae	Escherichia	Escherichia coli	unclassified	unclassified
member	25958	-	-	-	-	-	HG4315265	cellular processes and signaling	Cell wall/membrane/envelope biogenesis	3XQGP	Catalyzes the reversible conversion of fructoselysine 6- phosphate to glucose 6-phosphate and lysine. Functions in a fructoselysine degradation pathway that allows E.coli to grow on fructoselysine or psicoselysine	155864.EDL933_4577	Bacteria	Proteobacteria	Gammaproteobacteria	Enterobacterales	Enterobacteriaceae	Escherichia	Escherichia coli	unclassified	unclassified
member	25958	-	-	-	-	-	HG4318411	cellular processes and signaling	Cell wall/membrane/envelope biogenesis	1RS9I	Catalyzes the reversible conversion of fructoselysine 6- phosphate to glucose 6-phosphate and lysine. Functions in a fructoselysine degradation pathway that allows E.coli to grow on fructoselysine or psicoselysine	198214.SF3390	Bacteria	Proteobacteria	Gammaproteobacteria	Enterobacterales	Enterobacteriaceae	Escherichia	Escherichia coli	unclassified	unclassified
member	25958	-	-	-	-	-	HG4320102	cellular processes and signaling	Cell wall/membrane/envelope biogenesis	3XQGP	Catalyzes the reversible conversion of fructoselysine 6- phosphate to glucose 6-phosphate and lysine. Functions in a fructoselysine degradation pathway that allows E.coli to grow on fructoselysine or psicoselysine	155864.EDL933_4577	Bacteria	Proteobacteria	Gammaproteobacteria	Enterobacterales	Enterobacteriaceae	Escherichia	Escherichia coli	unclassified	unclassified
member	25958	-	-	-	-	-	HG4454477	cellular processes and signaling	Cell wall/membrane/envelope biogenesis	3XQGP	Catalyzes the reversible conversion of fructoselysine 6- phosphate to glucose 6-phosphate and lysine. Functions in a fructoselysine degradation pathway that allows E.coli to grow on fructoselysine or psicoselysine	155864.EDL933_4577	Bacteria	Proteobacteria	Gammaproteobacteria	Enterobacterales	Enterobacteriaceae	Escherichia	Escherichia coli	unclassified	unclassified
member	25958	-	-	-	-	-	P0AC00	cellular processes and signaling	Cell wall/membrane/envelope biogenesis	1RS9I	Catalyzes the reversible conversion of fructoselysine 6- phosphate to glucose 6-phosphate and lysine. Functions in a fructoselysine degradation pathway that allows E.coli to grow on fructoselysine or psicoselysine	198214.SF3390	Bacteria	Firmicutes	Bacilli	Lactobacillales	Streptococcaceae	Streptococcus	Streptococcus pneumoniae	unclassified	unclassified
member	25958	-	-	-	-	-	P0AC00	-	-	-	-	-	Bacteria	Proteobacteria	Gammaproteobacteria	Enterobacterales	Enterobacteriaceae	Escherichia	Escherichia coli	-	-
member	25958	-	-	-	-	-	P0AC00	-	-	-	-	-	Bacteria	Proteobacteria	Gammaproteobacteria	Enterobacterales	Enterobacteriaceae	Salmonella	Salmonella sp. HNK130	-	-
member	25958	-	-	-	-	-	P0AC00	-	-	-	-	-	Bacteria	Proteobacteria	Gammaproteobacteria	Enterobacterales	Enterobacteriaceae	Salmonella	Salmonella sp. S13	-	-
member	25958	-	-	-	-	-	P0AC00	-	-	-	-	-	Bacteria	Proteobacteria	Gammaproteobacteria	Enterobacterales	Enterobacteriaceae	Shigella	Shigella flexneri	-	-
member	25958	-	-	-	-	-	P0AC00	-	-	-	-	-	Bacteria	Proteobacteria	Gammaproteobacteria	Enterobacterales	Enterobacteriaceae	Shigella	Shigella sp. FC1172	-	-
member	25958	-	-	-	-	-	P0AC00	-	-	-	-	-	Bacteria	Proteobacteria	Gammaproteobacteria	Enterobacterales	Enterobacteriaceae	Shigella	Shigella sp. FC1180	-	-
member	25958	-	-	-	-	-	P0AC00	-	-	-	-	-	Bacteria	Proteobacteria	Gammaproteobacteria	Enterobacterales	Enterobacteriaceae	Shigella	Shigella sp. PAMC 28760	-	-
member	25958	-	-	-	-	-	P0AC00	-	-	-	-	-	Bacteria	Proteobacteria	Gammaproteobacteria	Enterobacterales	Enterobacteriaceae	unclassified	Enterobacteriaceae bacterium TzEc058	-	-
member	25958	-	-	-	-	-	P0AC00	-	-	-	-	-	Bacteria	Proteobacteria	Gammaproteobacteria	Enterobacterales	Enterobacteriaceae	unclassified	unclassified	-	-
member	25958	-	-	-	-	-	P0AC01	cellular processes and signaling	Cell wall/membrane/envelope biogenesis	1RS9I	Catalyzes the reversible conversion of fructoselysine 6- phosphate to glucose 6-phosphate and lysine. Functions in a fructoselysine degradation pathway that allows E.coli to grow on fructoselysine or psicoselysine	198214.SF3390	Bacteria	Firmicutes	Bacilli	Lactobacillales	Streptococcaceae	Streptococcus	Streptococcus pneumoniae	unclassified	unclassified
member	25958	-	-	-	-	-	P0AC01	-	-	-	-	-	Bacteria	Proteobacteria	Gammaproteobacteria	Enterobacterales	Enterobacteriaceae	Escherichia	Escherichia coli	-	-
member	25958	-	-	-	-	-	P0AC01	-	-	-	-	-	Bacteria	Proteobacteria	Gammaproteobacteria	Enterobacterales	Enterobacteriaceae	Salmonella	Salmonella sp. HNK130	-	-
member	25958	-	-	-	-	-	P0AC01	-	-	-	-	-	Bacteria	Proteobacteria	Gammaproteobacteria	Enterobacterales	Enterobacteriaceae	Salmonella	Salmonella sp. S13	-	-
member	25958	-	-	-	-	-	P0AC01	-	-	-	-	-	Bacteria	Proteobacteria	Gammaproteobacteria	Enterobacterales	Enterobacteriaceae	Shigella	Shigella flexneri	-	-
member	25958	-	-	-	-	-	P0AC01	-	-	-	-	-	Bacteria	Proteobacteria	Gammaproteobacteria	Enterobacterales	Enterobacteriaceae	Shigella	Shigella sp. FC1172	-	-
member	25958	-	-	-	-	-	P0AC01	-	-	-	-	-	Bacteria	Proteobacteria	Gammaproteobacteria	Enterobacterales	Enterobacteriaceae	Shigella	Shigella sp. FC1180	-	-
member	25958	-	-	-	-	-	P0AC01	-	-	-	-	-	Bacteria	Proteobacteria	Gammaproteobacteria	Enterobacterales	Enterobacteriaceae	Shigella	Shigella sp. PAMC 28760	-	-
member	25958	-	-	-	-	-	P0AC01	-	-	-	-	-	Bacteria	Proteobacteria	Gammaproteobacteria	Enterobacterales	Enterobacteriaceae	unclassified	Enterobacteriaceae bacterium TzEc058	-	-
member	25958	-	-	-	-	-	P0AC01	-	-	-	-	-	Bacteria	Proteobacteria	Gammaproteobacteria	Enterobacterales	Enterobacteriaceae	unclassified	unclassified	-	-
member	25958	-	-	-	-	-	Q8X844	cellular processes and signaling	Cell wall/membrane/envelope biogenesis	3XQGP	Catalyzes the reversible conversion of fructoselysine 6- phosphate to glucose 6-phosphate and lysine. Functions in a fructoselysine degradation pathway that allows E.coli to grow on fructoselysine or psicoselysine	155864.EDL933_4577	Bacteria	Proteobacteria	Gammaproteobacteria	Enterobacterales	Enterobacteriaceae	Escherichia	Escherichia coli	unclassified	unclassified
group	25959	2	290	290	97.59	97.59	HG3821305;HG3829526	poorly characterized	Function unknown	4AQ6D	COG NOG30399 non supervised orthologous group	484018.BACPLE_03850	Bacteria	Bacteroidetes	Bacteroidia	Bacteroidales	Prevotellaceae	Prevotella	Prevotella copri	unclassified	unclassified	0.1	-	0.1	-	0.0	-	0.0	-	1/2	1/2	1/2	1/2	1/2	2/2	2/2	2/2	2/2	2/2	2/2	2/2	0/0	0/0
member	25959	-	-	-	-	-	HG3821305	unclassified	unclassified	unclassified	unclassified	unclassified	Bacteria	Bacteroidetes	Bacteroidia	Bacteroidales	Prevotellaceae	Prevotella	Prevotella copri	unclassified	unclassified
member	25959	-	-	-	-	-	HG3829526	poorly characterized	Function unknown	4AQ6D	COG NOG30399 non supervised orthologous group	484018.BACPLE_03850	Bacteria	Bacteroidetes	Bacteroidia	Bacteroidales	Prevotellaceae	Prevotella	Prevotella copri	unclassified	unclassified
group	25960	1	-	-	-	-	HG3821353	metabolism	Inorganic ion transport and metabolism	21XX5	Binding-protein-dependent transport system inner membrane component	1298920.KI911353_gene1602	Bacteria	Firmicutes	Clostridia	Eubacteriales	Lachnospiraceae	Enterocloster	Enterocloster asparagiformis	unclassified	unclassified	0.1	-	0.1	-	0.0	-	0.0	-	1/1	1/1	1/1	1/1	1/1	1/1	1/1	1/1	1/1	1/1	1/1	1/1	0/0	0/0
member	25960	-	-	-	-	-	HG3821353	metabolism	Inorganic ion transport and metabolism	21XX5	Binding-protein-dependent transport system inner membrane component	1298920.KI911353_gene1602	Bacteria	Firmicutes	Clostridia	Eubacteriales	Lachnospiraceae	Enterocloster	Enterocloster asparagiformis	unclassified	unclassified
group	25961	1	-	-	-	-	HG3821428	metabolism	Amino acid transport and metabolism	3WSJB	Required for the first step of histidine biosynthesis. May allow the feedback regulation of ATP phosphoribosyltransferase activity by histidine	203119.Cthe_2880	unclassified	unclassified	unclassified	unclassified	unclassified	unclassified	unclassified	unclassified	unclassified	0.1	-	0.1	-	0.0	-	0.0	-	1/1	1/1	1/1	1/1	1/1	0/0	0/0	0/0	0/0	0/0	0/0	0/0	0/0	0/0
member	25961	-	-	-	-	-	HG3821428	metabolism	Amino acid transport and metabolism	3WSJB	Required for the first step of histidine biosynthesis. May allow the feedback regulation of ATP phosphoribosyltransferase activity by histidine	203119.Cthe_2880	unclassified	unclassified	unclassified	unclassified	unclassified	unclassified	unclassified	unclassified	unclassified
group	25962	2	290	435	59.77	59.77	HG3821545;HG4805756	various	various	various	various	various	unclassified	unclassified	unclassified	unclassified	unclassified	unclassified	unclassified	unclassified	unclassified	0.1	-	0.1	-	0.0	-	0.0	-	1/2	1/2	1/2	1/2	1/2	0/0	0/0	0/0	0/0	0/0	0/0	0/0	0/0	0/0
member	25962	-	-	-	-	-	HG3821545	cellular processes and signaling	Intracellular trafficking, secretion, and vesicular transport	24HV5	domain, Protein	411468.CLOSCI_02815	unclassified	unclassified	unclassified	unclassified	unclassified	unclassified	unclassified	unclassified	unclassified
member	25962	-	-	-	-	-	HG4805756	metabolism	Nucleotide transport and metabolism	2698H	S-layer homology domain	742738.HMPREF9460_02095	unclassified	unclassified	unclassified	unclassified	unclassified	unclassified	unclassified	unclassified	unclassified
group	25963	1	-	-	-	-	HG3821783	information storage and processing	Translation, ribosomal structure and biogenesis	4HA4R	Specifically dimethylates two adjacent adenosines (A1518 and A1519) in the loop of a conserved hairpin near the 3'-end of 16S rRNA in the 30S particle. May play a critical role in biogenesis of 30S subunits	525379.HMPREF0819_1240	Bacteria	Firmicutes	Bacilli	Lactobacillales	Streptococcaceae	Streptococcus	various	unclassified	unclassified	0.1	-	0.1	-	0.0	-	0.0	-	1/1	1/1	1/1	1/1	1/1	1/1	1/1	1/1	1/1	1/1	1/1	1/1	0/0	0/0
member	25963	-	-	-	-	-	HG3821783	information storage and processing	Translation, ribosomal structure and biogenesis	4HA4R	Specifically dimethylates two adjacent adenosines (A1518 and A1519) in the loop of a conserved hairpin near the 3'-end of 16S rRNA in the 30S particle. May play a critical role in biogenesis of 30S subunits	525379.HMPREF0819_1240	Bacteria	Firmicutes	Bacilli	Lactobacillales	Streptococcaceae	Streptococcus	Streptococcus equinus	unclassified	unclassified
member	25963	-	-	-	-	-	HG3821783	-	-	-	-	-	Bacteria	Firmicutes	Bacilli	Lactobacillales	Streptococcaceae	Streptococcus	unclassified	-	-
group	25964	2	290	332	87.35	87.35	HG3822047;HG4203182	unclassified	unclassified	4AMGU	unclassified	various	Bacteria	Bacteroidetes	Bacteroidia	Bacteroidales	various	various	various	unclassified	unclassified	0.1	-	0.1	-	0.0	-	0.0	-	2/2	2/2	2/2	1/2	1/2	2/2	2/2	2/2	2/2	2/2	2/2	2/2	0/0	0/0
member	25964	-	-	-	-	-	HG3822047	unclassified	unclassified	4AMGU	unclassified	1077285.AGDG01000048_gene2698	Bacteria	Bacteroidetes	Bacteroidia	Bacteroidales	Bacteroidaceae	Bacteroides	Bacteroides fragilis	unclassified	unclassified
member	25964	-	-	-	-	-	HG3822047	-	-	-	-	-	Bacteria	Bacteroidetes	Bacteroidia	Bacteroidales	Bacteroidaceae	Bacteroides	Bacteroides intestinalis	-	-
member	25964	-	-	-	-	-	HG3822047	-	-	-	-	-	Bacteria	Bacteroidetes	Bacteroidia	Bacteroidales	Bacteroidaceae	Phocaeicola	Phocaeicola plebeius	-	-
member	25964	-	-	-	-	-	HG3822047	-	-	-	-	-	Bacteria	Bacteroidetes	Bacteroidia	Bacteroidales	unclassified	unclassified	unclassified	-	-
member	25964	-	-	-	-	-	HG4203182	unclassified	unclassified	4AMGU	unclassified	471870.BACINT_00425	Bacteria	Bacteroidetes	Bacteroidia	Bacteroidales	Bacteroidaceae	Bacteroides	Bacteroides fragilis	unclassified	unclassified
member	25964	-	-	-	-	-	HG4203182	-	-	-	-	-	Bacteria	Bacteroidetes	Bacteroidia	Bacteroidales	Bacteroidaceae	Bacteroides	Bacteroides intestinalis	-	-
member	25964	-	-	-	-	-	HG4203182	-	-	-	-	-	Bacteria	Bacteroidetes	Bacteroidia	Bacteroidales	Bacteroidaceae	Phocaeicola	Phocaeicola plebeius	-	-
member	25964	-	-	-	-	-	HG4203182	-	-	-	-	-	Bacteria	Bacteroidetes	Bacteroidia	Bacteroidales	unclassified	unclassified	unclassified	-	-
group	25965	2	290	290	99.66	99.66	HG3822233;HG3825662	metabolism	Secondary metabolites biosynthesis, transport and catabolism	3HTGA	O-methyltransferase family 3	3702.AT3G61990.1	Eukaryota	Streptophyta	Magnoliopsida	Brassicales	Brassicaceae	Arabidopsis	Arabidopsis thaliana	unclassified	unclassified	0.1	-	0.1	-	0.0	-	0.0	-	2/2	2/2	2/2	2/2	2/2	2/2	2/2	2/2	2/2	2/2	2/2	2/2	0/0	0/0
member	25965	-	-	-	-	-	HG3822233	metabolism	Secondary metabolites biosynthesis, transport and catabolism	3HTGA	O-methyltransferase family 3	3702.AT3G61990.1	Eukaryota	Streptophyta	Magnoliopsida	Brassicales	Brassicaceae	Arabidopsis	Arabidopsis thaliana	unclassified	unclassified
member	25965	-	-	-	-	-	HG3825662	metabolism	Secondary metabolites biosynthesis, transport and catabolism	3HTGA	O-methyltransferase family 3	3702.AT3G61990.1	Eukaryota	Streptophyta	Magnoliopsida	Brassicales	Brassicaceae	Arabidopsis	Arabidopsis thaliana	unclassified	unclassified
group	25966	7	290	567	49.38	98.77	HG3822264;HG4119512;HG5200085;HG5200520;HG5200875;HG5201306;HG5201612	metabolism	Energy production and conversion	3WWX2	Nickel-dependent hydrogenase	various	Bacteria	Proteobacteria	Gammaproteobacteria	Enterobacterales	Enterobacteriaceae	Citrobacter	various	unclassified	unclassified	0.1	-	0.1	-	0.0	-	0.0	-	7/7	7/7	6/7	7/7	(2)/7	7/7	7/7	7/7	7/7	7/7	6/7	(2)/7	0/0	0/0
member	25966	-	-	-	-	-	HG3822264	metabolism	Energy production and conversion	3WWX2	Nickel-dependent hydrogenase	469595.CSAG_02802	Bacteria	Proteobacteria	Gammaproteobacteria	Enterobacterales	Enterobacteriaceae	Citrobacter	Citrobacter braakii	unclassified	unclassified
member	25966	-	-	-	-	-	HG3822264	-	-	-	-	-	Bacteria	Proteobacteria	Gammaproteobacteria	Enterobacterales	Enterobacteriaceae	Citrobacter	Citrobacter europaeus	-	-
member	25966	-	-	-	-	-	HG3822264	-	-	-	-	-	Bacteria	Proteobacteria	Gammaproteobacteria	Enterobacterales	Enterobacteriaceae	Citrobacter	Citrobacter freundii	-	-
member	25966	-	-	-	-	-	HG3822264	-	-	-	-	-	Bacteria	Proteobacteria	Gammaproteobacteria	Enterobacterales	Enterobacteriaceae	Citrobacter	Citrobacter pasteurii	-	-
member	25966	-	-	-	-	-	HG3822264	-	-	-	-	-	Bacteria	Proteobacteria	Gammaproteobacteria	Enterobacterales	Enterobacteriaceae	Citrobacter	Citrobacter portucalensis	-	-
member	25966	-	-	-	-	-	HG3822264	-	-	-	-	-	Bacteria	Proteobacteria	Gammaproteobacteria	Enterobacterales	Enterobacteriaceae	Citrobacter	Citrobacter sp. AAK_AS5	-	-
member	25966	-	-	-	-	-	HG3822264	-	-	-	-	-	Bacteria	Proteobacteria	Gammaproteobacteria	Enterobacterales	Enterobacteriaceae	Citrobacter	Citrobacter sp. MGH110	-	-
member	25966	-	-	-	-	-	HG3822264	-	-	-	-	-	Bacteria	Proteobacteria	Gammaproteobacteria	Enterobacterales	Enterobacteriaceae	Citrobacter	Citrobacter sp. MH181794	-	-
member	25966	-	-	-	-	-	HG3822264	-	-	-	-	-	Bacteria	Proteobacteria	Gammaproteobacteria	Enterobacterales	Enterobacteriaceae	Citrobacter	Citrobacter sp. RHBSTW-00986	-	-
member	25966	-	-	-	-	-	HG3822264	-	-	-	-	-	Bacteria	Proteobacteria	Gammaproteobacteria	Enterobacterales	Enterobacteriaceae	Citrobacter	Citrobacter sp. S39	-	-
member	25966	-	-	-	-	-	HG3822264	-	-	-	-	-	Bacteria	Proteobacteria	Gammaproteobacteria	Enterobacterales	Enterobacteriaceae	Citrobacter	Citrobacter sp. SG	-	-
member	25966	-	-	-	-	-	HG3822264	-	-	-	-	-	Bacteria	Proteobacteria	Gammaproteobacteria	Enterobacterales	Enterobacteriaceae	Citrobacter	Citrobacter sp. SL156	-	-
member	25966	-	-	-	-	-	HG3822264	-	-	-	-	-	Bacteria	Proteobacteria	Gammaproteobacteria	Enterobacterales	Enterobacteriaceae	Citrobacter	Citrobacter sp. TBCS-11	-	-
member	25966	-	-	-	-	-	HG3822264	-	-	-	-	-	Bacteria	Proteobacteria	Gammaproteobacteria	Enterobacterales	Enterobacteriaceae	Citrobacter	Citrobacter sp. wls619	-	-
member	25966	-	-	-	-	-	HG3822264	-	-	-	-	-	Bacteria	Proteobacteria	Gammaproteobacteria	Enterobacterales	Enterobacteriaceae	Citrobacter	Citrobacter sp. wls712	-	-
member	25966	-	-	-	-	-	HG3822264	-	-	-	-	-	Bacteria	Proteobacteria	Gammaproteobacteria	Enterobacterales	Enterobacteriaceae	Citrobacter	Citrobacter sp. wls828	-	-
member	25966	-	-	-	-	-	HG3822264	-	-	-	-	-	Bacteria	Proteobacteria	Gammaproteobacteria	Enterobacterales	Enterobacteriaceae	Citrobacter	Citrobacter sp. wls831	-	-
member	25966	-	-	-	-	-	HG3822264	-	-	-	-	-	Bacteria	Proteobacteria	Gammaproteobacteria	Enterobacterales	Enterobacteriaceae	Citrobacter	unclassified	-	-
member	25966	-	-	-	-	-	HG3822264	-	-	-	-	-	Bacteria	Proteobacteria	Gammaproteobacteria	Enterobacterales	Enterobacteriaceae	Enterobacter	Enterobacter cloacae	-	-
member	25966	-	-	-	-	-	HG3822264	-	-	-	-	-	Bacteria	Proteobacteria	Gammaproteobacteria	Enterobacterales	Enterobacteriaceae	Escherichia	Escherichia coli	-	-
member	25966	-	-	-	-	-	HG3822264	-	-	-	-	-	Bacteria	Proteobacteria	Gammaproteobacteria	Enterobacterales	Enterobacteriaceae	Shigella	Shigella flexneri	-	-
member	25966	-	-	-	-	-	HG3822264	-	-	-	-	-	Bacteria	Proteobacteria	Gammaproteobacteria	Enterobacterales	Enterobacteriaceae	unclassified	Enterobacteriaceae bacterium TzEc058	-	-
member	25966	-	-	-	-	-	HG4119512	metabolism	Energy production and conversion	3WWX2	Nickel-dependent hydrogenase	500640.CIT292_10933	Bacteria	Proteobacteria	Gammaproteobacteria	Enterobacterales	Enterobacteriaceae	Citrobacter	Citrobacter braakii	unclassified	unclassified
member	25966	-	-	-	-	-	HG4119512	-	-	-	-	-	Bacteria	Proteobacteria	Gammaproteobacteria	Enterobacterales	Enterobacteriaceae	Citrobacter	Citrobacter freundii	-	-
member	25966	-	-	-	-	-	HG4119512	-	-	-	-	-	Bacteria	Proteobacteria	Gammaproteobacteria	Enterobacterales	Enterobacteriaceae	Citrobacter	Citrobacter pasteurii	-	-
member	25966	-	-	-	-	-	HG4119512	-	-	-	-	-	Bacteria	Proteobacteria	Gammaproteobacteria	Enterobacterales	Enterobacteriaceae	Citrobacter	Citrobacter sp. RHBSTW-00986	-	-
member	25966	-	-	-	-	-	HG4119512	-	-	-	-	-	Bacteria	Proteobacteria	Gammaproteobacteria	Enterobacterales	Enterobacteriaceae	Citrobacter	Citrobacter sp. S39	-	-
member	25966	-	-	-	-	-	HG4119512	-	-	-	-	-	Bacteria	Proteobacteria	Gammaproteobacteria	Enterobacterales	Enterobacteriaceae	Citrobacter	Citrobacter sp. SG	-	-
member	25966	-	-	-	-	-	HG4119512	-	-	-	-	-	Bacteria	Proteobacteria	Gammaproteobacteria	Enterobacterales	Enterobacteriaceae	Citrobacter	Citrobacter sp. SL156	-	-
member	25966	-	-	-	-	-	HG4119512	-	-	-	-	-	Bacteria	Proteobacteria	Gammaproteobacteria	Enterobacterales	Enterobacteriaceae	Citrobacter	Citrobacter sp. TBCS-11	-	-
member	25966	-	-	-	-	-	HG4119512	-	-	-	-	-	Bacteria	Proteobacteria	Gammaproteobacteria	Enterobacterales	Enterobacteriaceae	Citrobacter	Citrobacter sp. wls712	-	-
member	25966	-	-	-	-	-	HG4119512	-	-	-	-	-	Bacteria	Proteobacteria	Gammaproteobacteria	Enterobacterales	Enterobacteriaceae	Citrobacter	Citrobacter sp. wls828	-	-
member	25966	-	-	-	-	-	HG4119512	-	-	-	-	-	Bacteria	Proteobacteria	Gammaproteobacteria	Enterobacterales	Enterobacteriaceae	Citrobacter	Citrobacter sp. wls831	-	-
member	25966	-	-	-	-	-	HG4119512	-	-	-	-	-	Bacteria	Proteobacteria	Gammaproteobacteria	Enterobacterales	Enterobacteriaceae	Citrobacter	unclassified	-	-
member	25966	-	-	-	-	-	HG4119512	-	-	-	-	-	Bacteria	Proteobacteria	Gammaproteobacteria	Enterobacterales	Enterobacteriaceae	Escherichia	Escherichia coli	-	-
member	25966	-	-	-	-	-	HG4119512	-	-	-	-	-	Bacteria	Proteobacteria	Gammaproteobacteria	Enterobacterales	Enterobacteriaceae	Shigella	Shigella flexneri	-	-
member	25966	-	-	-	-	-	HG4119512	-	-	-	-	-	Bacteria	Proteobacteria	Gammaproteobacteria	Enterobacterales	Enterobacteriaceae	unclassified	Enterobacteriaceae bacterium TzEc058	-	-
member	25966	-	-	-	-	-	HG5200085	metabolism	Energy production and conversion	3WWX2	Nickel-dependent hydrogenase	500640.CIT292_10933	Bacteria	Proteobacteria	Gammaproteobacteria	Enterobacterales	Enterobacteriaceae	Citrobacter	Citrobacter youngae	unclassified	unclassified
member	25966	-	-	-	-	-	HG5200520	metabolism	Energy production and conversion	3WWX2	Nickel-dependent hydrogenase	637910.ROD_35421	Bacteria	Proteobacteria	Gammaproteobacteria	Enterobacterales	Enterobacteriaceae	Citrobacter	Citrobacter rodentium	unclassified	unclassified
member	25966	-	-	-	-	-	HG5200875	metabolism	Energy production and conversion	3ZIYS	Nickel-dependent hydrogenase	90371.CY43_16405	Bacteria	Proteobacteria	Gammaproteobacteria	Enterobacterales	Enterobacteriaceae	Salmonella	Salmonella enterica	unclassified	unclassified
member	25966	-	-	-	-	-	HG5200875	-	-	-	-	-	Bacteria	Proteobacteria	Gammaproteobacteria	Enterobacterales	Enterobacteriaceae	Salmonella	Salmonella sp. NCTC 11881	-	-
member	25966	-	-	-	-	-	HG5200875	-	-	-	-	-	Bacteria	Proteobacteria	Gammaproteobacteria	Enterobacterales	Enterobacteriaceae	Salmonella	unclassified	-	-
member	25966	-	-	-	-	-	HG5201306	metabolism	Energy production and conversion	3WWX2	Nickel-dependent hydrogenase	469595.CSAG_02802	Bacteria	Proteobacteria	Gammaproteobacteria	Enterobacterales	Enterobacteriaceae	Citrobacter	Citrobacter portucalensis	unclassified	unclassified
member	25966	-	-	-	-	-	HG5201306	-	-	-	-	-	Bacteria	Proteobacteria	Gammaproteobacteria	Enterobacterales	Enterobacteriaceae	Citrobacter	Citrobacter sp. AAK_AS5	-	-
member	25966	-	-	-	-	-	HG5201306	-	-	-	-	-	Bacteria	Proteobacteria	Gammaproteobacteria	Enterobacterales	Enterobacteriaceae	Citrobacter	Citrobacter sp. MH181794	-	-
member	25966	-	-	-	-	-	HG5201306	-	-	-	-	-	Bacteria	Proteobacteria	Gammaproteobacteria	Enterobacterales	Enterobacteriaceae	Citrobacter	unclassified	-	-
member	25966	-	-	-	-	-	HG5201612	metabolism	Energy production and conversion	3WWX2	Nickel-dependent hydrogenase	35703.DQ02_08610	Bacteria	Proteobacteria	Gammaproteobacteria	Enterobacterales	Enterobacteriaceae	Citrobacter	Citrobacter koseri	unclassified	unclassified
member	25966	-	-	-	-	-	HG5201612	-	-	-	-	-	Bacteria	Proteobacteria	Gammaproteobacteria	Enterobacterales	Enterobacteriaceae	Citrobacter	unclassified	-	-
member	25966	-	-	-	-	-	HG5201612	-	-	-	-	-	Bacteria	Proteobacteria	Gammaproteobacteria	Enterobacterales	Enterobacteriaceae	Salmonella	Salmonella sp. HMSC13B08	-	-
group	25967	2	290	290	96.55	96.55	HG3822297;HG3830669	information storage and processing	Translation, ribosomal structure and biogenesis	26QD1	Associates with the EF-Tu.GDP complex and induces the exchange of GDP to GTP. It remains bound to the aminoacyl-tRNA.EF- Tu.GTP complex up to the GTP hydrolysis stage on the ribosome	649747.HMPREF0083_02756	unclassified	unclassified	unclassified	unclassified	unclassified	unclassified	unclassified	unclassified	unclassified	0.1	-	0.1	-	0.0	-	0.0	-	2/2	2/2	2/2	2/2	2/2	0/0	0/0	0/0	0/0	0/0	0/0	0/0	0/0	0/0
member	25967	-	-	-	-	-	HG3822297	information storage and processing	Translation, ribosomal structure and biogenesis	26QD1	Associates with the EF-Tu.GDP complex and induces the exchange of GDP to GTP. It remains bound to the aminoacyl-tRNA.EF- Tu.GTP complex up to the GTP hydrolysis stage on the ribosome	649747.HMPREF0083_02756	unclassified	unclassified	unclassified	unclassified	unclassified	unclassified	unclassified	unclassified	unclassified
member	25967	-	-	-	-	-	HG3830669	information storage and processing	Translation, ribosomal structure and biogenesis	26QD1	Associates with the EF-Tu.GDP complex and induces the exchange of GDP to GTP. It remains bound to the aminoacyl-tRNA.EF- Tu.GTP complex up to the GTP hydrolysis stage on the ribosome	649747.HMPREF0083_02756	unclassified	unclassified	unclassified	unclassified	unclassified	unclassified	unclassified	unclassified	unclassified
group	25968	6	290	390	71.54	97.69	HG3822879;HG4362727;HG4365860;HG4524088;HG4527957;HG4577394	cellular processes and signaling	Cell wall/membrane/envelope biogenesis	2VRYH	PFAM porin Gram-negative type	469610.HMPREF0189_01352	Bacteria	Proteobacteria	Betaproteobacteria	Burkholderiales	various	various	various	unclassified	unclassified	0.1	-	0.1	-	0.0	-	0.0	-	6/6	6/6	6/6	6/6	5/6	3/6	3/6	3/6	3/6	3/6	3/6	3/6	0/0	0/0
member	25968	-	-	-	-	-	HG3822879	cellular processes and signaling	Cell wall/membrane/envelope biogenesis	2VRYH	PFAM porin Gram-negative type	469610.HMPREF0189_01352	unclassified	unclassified	unclassified	unclassified	unclassified	unclassified	unclassified	unclassified	unclassified
member	25968	-	-	-	-	-	HG4362727	cellular processes and signaling	Cell wall/membrane/envelope biogenesis	2VRYH	PFAM porin Gram-negative type	469610.HMPREF0189_01352	unclassified	unclassified	unclassified	unclassified	unclassified	unclassified	unclassified	unclassified	unclassified
member	25968	-	-	-	-	-	HG4365860	cellular processes and signaling	Cell wall/membrane/envelope biogenesis	2VRYH	PFAM porin Gram-negative type	469610.HMPREF0189_01352	Bacteria	Proteobacteria	Betaproteobacteria	Burkholderiales	Sutterellaceae	Parasutterella	Parasutterella excrementihominis	unclassified	unclassified
member	25968	-	-	-	-	-	HG4365860	-	-	-	-	-	Bacteria	Proteobacteria	Betaproteobacteria	Burkholderiales	Sutterellaceae	Parasutterella	Parasutterella excrementihominis CAG:233	-	-
member	25968	-	-	-	-	-	HG4365860	-	-	-	-	-	Bacteria	Proteobacteria	Betaproteobacteria	Burkholderiales	unclassified	unclassified	Burkholderiales bacterium	-	-
member	25968	-	-	-	-	-	HG4365860	-	-	-	-	-	Bacteria	Proteobacteria	Betaproteobacteria	Burkholderiales	unclassified	unclassified	Burkholderiales bacterium 1_1_47	-	-
member	25968	-	-	-	-	-	HG4524088	cellular processes and signaling	Cell wall/membrane/envelope biogenesis	2VRYH	PFAM porin Gram-negative type	469610.HMPREF0189_01352	Bacteria	Proteobacteria	Betaproteobacteria	Burkholderiales	Sutterellaceae	Parasutterella	Parasutterella excrementihominis	unclassified	unclassified
member	25968	-	-	-	-	-	HG4524088	-	-	-	-	-	Bacteria	Proteobacteria	Betaproteobacteria	Burkholderiales	Sutterellaceae	Parasutterella	Parasutterella excrementihominis CAG:233	-	-
member	25968	-	-	-	-	-	HG4524088	-	-	-	-	-	Bacteria	Proteobacteria	Betaproteobacteria	Burkholderiales	unclassified	unclassified	Burkholderiales bacterium	-	-
member	25968	-	-	-	-	-	HG4524088	-	-	-	-	-	Bacteria	Proteobacteria	Betaproteobacteria	Burkholderiales	unclassified	unclassified	Burkholderiales bacterium 1_1_47	-	-
member	25968	-	-	-	-	-	HG4527957	cellular processes and signaling	Cell wall/membrane/envelope biogenesis	2VRYH	PFAM porin Gram-negative type	469610.HMPREF0189_01352	unclassified	unclassified	unclassified	unclassified	unclassified	unclassified	unclassified	unclassified	unclassified
member	25968	-	-	-	-	-	HG4577394	cellular processes and signaling	Cell wall/membrane/envelope biogenesis	2VRYH	PFAM porin Gram-negative type	762966.HMPREF9439_02527	Bacteria	Proteobacteria	Betaproteobacteria	Burkholderiales	Sutterellaceae	Parasutterella	Parasutterella excrementihominis	unclassified	unclassified
member	25968	-	-	-	-	-	HG4577394	-	-	-	-	-	Bacteria	Proteobacteria	Betaproteobacteria	Burkholderiales	unclassified	unclassified	Burkholderiales bacterium	-	-
group	25969	4	290	799	33.67	95.87	HG3822900;HG5359403;HG5448037;HG5449327	metabolism	Carbohydrate transport and metabolism	25WYF	Glycosyl hydrolase family 10	1336241.JAEB01000013_gene1898	Bacteria	Firmicutes	Clostridia	Eubacteriales	Clostridiaceae	Clostridium	Clostridium sp. CAG:62_40_43	Modules of approx. 150 residues found in bacterial enzymes. Binding of these modules has been demonstrated with xylan, beta-1,3-glucan, beta-1,3-1,4-glucan, beta-1,6-glucan and amorphous cellulose but not with crystalline cellulose.	CBM4	0.1	-	0.1	-	0.0	-	0.0	-	4/4	4/4	4/4	4/4	4/4	3/4	3/4	3/4	3/4	3/4	3/4	2/4	3/4	3/4
member	25969	-	-	-	-	-	HG3822900	metabolism	Carbohydrate transport and metabolism	25WYF	Glycosyl hydrolase family 10	1336241.JAEB01000013_gene1898	Bacteria	Firmicutes	Clostridia	Eubacteriales	Clostridiaceae	Clostridium	Clostridium sp. AF36-4	beta-glucosidase (EC 3.2.1.21); beta-galactosidase (EC 3.2.1.23); beta-mannosidase (EC 3.2.1.25); beta-glucuronidase (EC 3.2.1.31); beta-xylosidase (EC 3.2.1.37); beta-D-fucosidase (EC 3.2.1.38); phlorizin hydrolase (EC 3.2.1.62); exo-beta-1,4-glucanase (EC 3.2.1.74); 6-phospho-beta-galactosidase (EC 3.2.1.85); 6-phospho-beta-glucosidase (EC 3.2.1.86); strictosidine beta-glucosidase (EC 3.2.1.105); lactase (EC 3.2.1.108); amygdalin beta-glucosidase (EC 3.2.1.117); prunasin beta-glucosidase (EC 3.2.1.118); vicianin hydrolase (EC 3.2.1.119); raucaffricine beta-glucosidase (EC 3.2.1.125); thioglucosidase (EC 3.2.1.147); beta-primeverosidase (EC 3.2.1.149); isoflavonoid 7-O-beta-apiosyl-beta-glucosidase (EC 3.2.1.161); ABA-specific beta-glucosidase (EC 3.2.1.175); DIMBOA beta-glucosidase (EC 3.2.1.182); beta-glycosidase (EC 3.2.1.-); hydroxyisourate hydrolase (EC 3.-.-.-); beta-rutinosidase /alpha-L-rhamnose-(1,6)-beta-D-glucosidase (EC 3.2.1.-)	GH1
member	25969	-	-	-	-	-	HG3822900	-	-	-	-	-	Bacteria	Firmicutes	Clostridia	Eubacteriales	Clostridiaceae	Clostridium	Clostridium sp. AF37-5	-	-
member	25969	-	-	-	-	-	HG3822900	-	-	-	-	-	Bacteria	Firmicutes	Clostridia	Eubacteriales	Clostridiaceae	Clostridium	Clostridium sp. CAG:62_40_43	-	-
member	25969	-	-	-	-	-	HG3822900	-	-	-	-	-	Bacteria	Firmicutes	Clostridia	Eubacteriales	Clostridiaceae	Clostridium	unclassified	-	-
member	25969	-	-	-	-	-	HG5359403	metabolism	Carbohydrate transport and metabolism	25WYF	Glycosyl hydrolase family 10	1336241.JAEB01000013_gene1898	Bacteria	Firmicutes	Clostridia	Eubacteriales	Clostridiaceae	Clostridium	Clostridium sp. CAG:62_40_43	Modules of approx. 150 residues found in bacterial enzymes. Binding of these modules has been demonstrated with xylan, beta-1,3-glucan, beta-1,3-1,4-glucan, beta-1,6-glucan and amorphous cellulose but not with crystalline cellulose.	CBM4
member	25969	-	-	-	-	-	HG5448037	metabolism	Carbohydrate transport and metabolism	25WYF	Glycosyl hydrolase family 10	1336241.JAEB01000013_gene1898	Bacteria	Firmicutes	Clostridia	Eubacteriales	Clostridiaceae	Clostridium	Clostridium sp. CAG:62	Modules of approx. 150 residues found in bacterial enzymes. Binding of these modules has been demonstrated with xylan, beta-1,3-glucan, beta-1,3-1,4-glucan, beta-1,6-glucan and amorphous cellulose but not with crystalline cellulose.	CBM4
member	25969	-	-	-	-	-	HG5449327	metabolism	Carbohydrate transport and metabolism	25WYF	Glycosyl hydrolase family 10	1336241.JAEB01000013_gene1898	unclassified	unclassified	unclassified	unclassified	unclassified	unclassified	unclassified	Modules of approx. 150 residues found in bacterial enzymes. Binding of these modules has been demonstrated with xylan, beta-1,3-glucan, beta-1,3-1,4-glucan, beta-1,6-glucan and amorphous cellulose but not with crystalline cellulose.	CBM4
group	25970	1	-	-	-	-	HG3823410	information storage and processing	Translation, ribosomal structure and biogenesis	4AK9U	Attaches a formyl group to the free amino group of methionyl-tRNA(fMet). The formyl group appears to play a dual role in the initiator identity of N-formylmethionyl-tRNA by promoting its recognition by IF2 and preventing the misappropriation of this tRNA by the elongation apparatus	483216.BACEGG_00134	unclassified	unclassified	unclassified	unclassified	unclassified	unclassified	unclassified	unclassified	unclassified	0.1	-	0.1	-	0.0	-	0.0	-	1/1	1/1	1/1	1/1	1/1	0/0	0/0	0/0	0/0	0/0	0/0	0/0	0/0	0/0
member	25970	-	-	-	-	-	HG3823410	information storage and processing	Translation, ribosomal structure and biogenesis	4AK9U	Attaches a formyl group to the free amino group of methionyl-tRNA(fMet). The formyl group appears to play a dual role in the initiator identity of N-formylmethionyl-tRNA by promoting its recognition by IF2 and preventing the misappropriation of this tRNA by the elongation apparatus	483216.BACEGG_00134	unclassified	unclassified	unclassified	unclassified	unclassified	unclassified	unclassified	unclassified	unclassified
group	25971	1	-	-	-	-	HG3823969	information storage and processing	Replication, recombination and repair	25G5W	COG0433 Predicted ATPase	718252.FP2_03740	unclassified	unclassified	unclassified	unclassified	unclassified	unclassified	unclassified	unclassified	unclassified	0.1	-	0.1	-	0.0	-	0.0	-	1/1	1/1	1/1	1/1	1/1	0/0	0/0	0/0	0/0	0/0	0/0	0/0	0/0	0/0
member	25971	-	-	-	-	-	HG3823969	information storage and processing	Replication, recombination and repair	25G5W	COG0433 Predicted ATPase	718252.FP2_03740	unclassified	unclassified	unclassified	unclassified	unclassified	unclassified	unclassified	unclassified	unclassified
group	25972	1	-	-	-	-	HG3824067	poorly characterized	Function unknown	3F6CT	PD-(D/E)XK nuclease family transposase	349123.Lreu23DRAFT_4596	Bacteria	Firmicutes	Bacilli	Lactobacillales	Lactobacillaceae	Limosilactobacillus	Limosilactobacillus reuteri	unclassified	unclassified	0.1	-	0.1	-	0.0	-	0.0	-	1/1	1/1	1/1	1/1	1/1	1/1	1/1	1/1	1/1	1/1	1/1	1/1	0/0	0/0
member	25972	-	-	-	-	-	HG3824067	poorly characterized	Function unknown	3F6CT	PD-(D/E)XK nuclease family transposase	349123.Lreu23DRAFT_4596	Bacteria	Firmicutes	Bacilli	Lactobacillales	Lactobacillaceae	Limosilactobacillus	Limosilactobacillus reuteri	unclassified	unclassified
group	25973	2	290	782	34.13	34.13	HG3824277;HG5438398	metabolism	Inorganic ion transport and metabolism	4CYKX	Sodium/hydrogen exchanger family	479437.Elen_1390	Bacteria	Actinobacteria	Coriobacteriia	Eggerthellales	Eggerthellaceae	Eggerthella	various	unclassified	unclassified	0.1	-	0.1	-	0.0	-	0.0	-	2/2	2/2	2/2	2/2	2/2	2/2	2/2	2/2	2/2	2/2	2/2	2/2	0/0	0/0
member	25973	-	-	-	-	-	HG3824277	metabolism	Inorganic ion transport and metabolism	4CYKX	Sodium/hydrogen exchanger family	479437.Elen_1390	Bacteria	Actinobacteria	Coriobacteriia	Eggerthellales	Eggerthellaceae	Eggerthella	Eggerthella lenta	unclassified	unclassified
member	25973	-	-	-	-	-	HG5438398	metabolism	Inorganic ion transport and metabolism	4CYKX	Sodium/hydrogen exchanger family	479437.Elen_1390	Bacteria	Actinobacteria	Coriobacteriia	Eggerthellales	Eggerthellaceae	Eggerthella	Eggerthella lenta	unclassified	unclassified
member	25973	-	-	-	-	-	HG5438398	-	-	-	-	-	Bacteria	Actinobacteria	Coriobacteriia	Eggerthellales	Eggerthellaceae	Eggerthella	Eggerthella sp. 1_3_56FAA	-	-
member	25973	-	-	-	-	-	HG5438398	-	-	-	-	-	Bacteria	Actinobacteria	Coriobacteriia	Eggerthellales	Eggerthellaceae	Eggerthella	Eggerthella sp. HGA1	-	-
member	25973	-	-	-	-	-	HG5438398	-	-	-	-	-	Bacteria	Actinobacteria	Coriobacteriia	Eggerthellales	Eggerthellaceae	Eggerthella	unclassified	-	-
group	25974	9	290	391	65.22	99.74	HG3824366;HG4579470;HG4580335;HG4582943;HG4583096;HG4583181;HG4583327;HG4583418;HG4583662	metabolism	Energy production and conversion	378IG	Electron transfer flavoprotein FAD-binding domain	various	Bacteria	Fusobacteria	Fusobacteriia	Fusobacteriales	Fusobacteriaceae	Fusobacterium	Fusobacterium nucleatum	unclassified	unclassified	0.1	-	0.1	-	0.0	-	0.0	-	9/9	9/9	9/9	9/9	(3)/9	9/9	9/9	9/9	9/9	9/9	9/9	7/9	0/0	0/0
member	25974	-	-	-	-	-	HG3824366	metabolism	Energy production and conversion	378IG	Electron transfer flavoprotein FAD-binding domain	457405.FSDG_00394	Bacteria	Fusobacteria	Fusobacteriia	Fusobacteriales	Fusobacteriaceae	Fusobacterium	Fusobacterium nucleatum	unclassified	unclassified
member	25974	-	-	-	-	-	HG3824366	-	-	-	-	-	Bacteria	Fusobacteria	Fusobacteriia	Fusobacteriales	Fusobacteriaceae	Fusobacterium	Fusobacterium sp. CAG:649	-	-
member	25974	-	-	-	-	-	HG4579470	metabolism	Energy production and conversion	378IG	Electron transfer flavoprotein FAD-binding domain	393480.FNP_1469	Bacteria	Fusobacteria	Fusobacteriia	Fusobacteriales	Fusobacteriaceae	Fusobacterium	Fusobacterium periodonticum	unclassified	unclassified
member	25974	-	-	-	-	-	HG4580335	metabolism	Energy production and conversion	378IG	Electron transfer flavoprotein FAD-binding domain	469604.HMPREF0946_00270	Bacteria	Fusobacteria	Fusobacteriia	Fusobacteriales	Fusobacteriaceae	Fusobacterium	Fusobacterium nucleatum	unclassified	unclassified
member	25974	-	-	-	-	-	HG4580335	-	-	-	-	-	Bacteria	Fusobacteria	Fusobacteriia	Fusobacteriales	Fusobacteriaceae	Fusobacterium	unclassified	-	-
member	25974	-	-	-	-	-	HG4582943	metabolism	Energy production and conversion	378IG	Electron transfer flavoprotein FAD-binding domain	393480.FNP_1469	Bacteria	Fusobacteria	Fusobacteriia	Fusobacteriales	Fusobacteriaceae	Fusobacterium	Fusobacterium periodonticum	unclassified	unclassified
member	25974	-	-	-	-	-	HG4582943	-	-	-	-	-	Bacteria	Fusobacteria	Fusobacteriia	Fusobacteriales	Fusobacteriaceae	Fusobacterium	Fusobacterium pseudoperiodonticum	-	-
member	25974	-	-	-	-	-	HG4582943	-	-	-	-	-	Bacteria	Fusobacteria	Fusobacteriia	Fusobacteriales	Fusobacteriaceae	Fusobacterium	unclassified	-	-
member	25974	-	-	-	-	-	HG4583096	metabolism	Energy production and conversion	378IG	Electron transfer flavoprotein FAD-binding domain	190304.FN0785	Bacteria	Fusobacteria	Fusobacteriia	Fusobacteriales	Fusobacteriaceae	Fusobacterium	Fusobacterium nucleatum	unclassified	unclassified
member	25974	-	-	-	-	-	HG4583181	metabolism	Energy production and conversion	378IG	Electron transfer flavoprotein FAD-binding domain	469606.FSCG_00328	Bacteria	Fusobacteria	Fusobacteriia	Fusobacteriales	Fusobacteriaceae	Fusobacterium	Fusobacterium nucleatum	unclassified	unclassified
member	25974	-	-	-	-	-	HG4583327	metabolism	Energy production and conversion	378IG	Electron transfer flavoprotein FAD-binding domain	457405.FSDG_00394	Bacteria	Fusobacteria	Fusobacteriia	Fusobacteriales	Fusobacteriaceae	Fusobacterium	Fusobacterium nucleatum	unclassified	unclassified
member	25974	-	-	-	-	-	HG4583327	-	-	-	-	-	Bacteria	Fusobacteria	Fusobacteriia	Fusobacteriales	Fusobacteriaceae	Fusobacterium	Fusobacterium sp. CAG:649	-	-
member	25974	-	-	-	-	-	HG4583418	metabolism	Energy production and conversion	378IG	Electron transfer flavoprotein FAD-binding domain	457405.FSDG_00394	Bacteria	Fusobacteria	Fusobacteriia	Fusobacteriales	Fusobacteriaceae	Fusobacterium	Fusobacterium nucleatum	unclassified	unclassified
member	25974	-	-	-	-	-	HG4583662	metabolism	Energy production and conversion	378IG	Electron transfer flavoprotein FAD-binding domain	469604.HMPREF0946_00270	Bacteria	Fusobacteria	Fusobacteriia	Fusobacteriales	Fusobacteriaceae	Fusobacterium	Fusobacterium nucleatum	unclassified	unclassified
group	25975	1	-	-	-	-	HG3824462	cellular processes and signaling	Defense mechanisms	36EFN	Catalyzes the dephosphorylation of undecaprenyl diphosphate (UPP). Confers resistance to bacitracin	1105031.HMPREF1141_2936	unclassified	unclassified	unclassified	unclassified	unclassified	unclassified	unclassified	unclassified	unclassified	0.1	-	0.1	-	0.0	-	0.0	-	1/1	1/1	1/1	1/1	1/1	0/0	0/0	0/0	0/0	0/0	0/0	0/0	0/0	0/0
member	25975	-	-	-	-	-	HG3824462	cellular processes and signaling	Defense mechanisms	36EFN	Catalyzes the dephosphorylation of undecaprenyl diphosphate (UPP). Confers resistance to bacitracin	1105031.HMPREF1141_2936	unclassified	unclassified	unclassified	unclassified	unclassified	unclassified	unclassified	unclassified	unclassified
group	25976	1	-	-	-	-	HG3824475	cellular processes and signaling	Posttranslational modification, protein turnover, chaperones	47JR5	PFAM Carbamoyltransferase	880071.Fleli_3574	Bacteria	Firmicutes	Clostridia	Eubacteriales	Vallitaleaceae	Vallitalea	Vallitalea pronyensis	unclassified	unclassified	0.1	-	0.1	-	0.0	-	0.0	-	1/1	1/1	1/1	1/1	1/1	1/1	1/1	1/1	1/1	1/1	1/1	1/1	0/0	0/0
member	25976	-	-	-	-	-	HG3824475	cellular processes and signaling	Posttranslational modification, protein turnover, chaperones	47JR5	PFAM Carbamoyltransferase	880071.Fleli_3574	Bacteria	Firmicutes	Clostridia	Eubacteriales	Vallitaleaceae	Vallitalea	Vallitalea pronyensis	unclassified	unclassified
group	25977	1	-	-	-	-	HG3824693	cellular processes and signaling	various	2FM02	Mannosyl-glycoprotein endo-beta-N-acetylglucosaminidase	537011.PREVCOP_06883	Bacteria	Bacteroidetes	Bacteroidia	Bacteroidales	Prevotellaceae	Prevotella	Prevotella sp. CAG:732	Modules of approx. 50 residues found attached to various enzymes from families GH18, GH19, GH23, GH24, GH25 and GH73, i.e. enzymes cleaving either chitin or peptidoglycan. Binding to chitopentaose demonstrated in the case of Pteris ryukyuensis chitinase A [Ohnuma T et al. (2008) J. Biol. Chem. 283:5178-87 (PMID: 18083709)]. CBM50 modules are also found in a multitude of other enzymes targeting the petidoglycan such as peptidases and amidases. These enzymes are not reported in the list below.	CBM50	0.1	-	0.1	-	0.0	-	0.0	-	1/1	1/1	1/1	1/1	1/1	1/1	1/1	1/1	1/1	1/1	1/1	1/1	1/1	1/1
member	25977	-	-	-	-	-	HG3824693	cellular processes and signaling	Cell motility	2FM02	Mannosyl-glycoprotein endo-beta-N-acetylglucosaminidase	537011.PREVCOP_06883	Bacteria	Bacteroidetes	Bacteroidia	Bacteroidales	Prevotellaceae	Prevotella	Prevotella sp. CAG:732	Modules of approx. 50 residues found attached to various enzymes from families GH18, GH19, GH23, GH24, GH25 and GH73, i.e. enzymes cleaving either chitin or peptidoglycan. Binding to chitopentaose demonstrated in the case of Pteris ryukyuensis chitinase A [Ohnuma T et al. (2008) J. Biol. Chem. 283:5178-87 (PMID: 18083709)]. CBM50 modules are also found in a multitude of other enzymes targeting the petidoglycan such as peptidases and amidases. These enzymes are not reported in the list below.	CBM50
member	25977	-	-	-	-	-	HG3824693	cellular processes and signaling	Cell wall/membrane/envelope biogenesis	2FM02	Mannosyl-glycoprotein endo-beta-N-acetylglucosaminidase	537011.PREVCOP_06883	-	-	-	-	-	-	-	-	-
member	25977	-	-	-	-	-	HG3824693	cellular processes and signaling	Intracellular trafficking, secretion, and vesicular transport	2FM02	Mannosyl-glycoprotein endo-beta-N-acetylglucosaminidase	537011.PREVCOP_06883	-	-	-	-	-	-	-	-	-
group	25978	4	290	310	70.97	99.68	HG3824935;HG3934988;HG3935384;HG4019035	cellular processes and signaling	various	3ID7T	Uracil phosphoribosyltransferase	40148.OGLUM05G20020.1	Eukaryota	Streptophyta	Magnoliopsida	Poales	Poaceae	Oryza	Oryza sativa	unclassified	unclassified	0.1	-	0.1	-	0.0	-	0.0	-	4/4	4/4	4/4	4/4	3/4	4/4	4/4	4/4	4/4	4/4	3/4	3/4	0/0	0/0
member	25978	-	-	-	-	-	HG3824935	cellular processes and signaling	Cytoskeleton	3ID7T	Uracil phosphoribosyltransferase	4577.GRMZM2G059121_P01	Eukaryota	Streptophyta	Magnoliopsida	Poales	Poaceae	Zea	Zea mays	unclassified	unclassified
member	25978	-	-	-	-	-	HG3824935	cellular processes and signaling	Signal transduction mechanisms	3ID7T	Uracil phosphoribosyltransferase	4577.GRMZM2G059121_P01	-	-	-	-	-	-	-	-	-
member	25978	-	-	-	-	-	HG3934988	cellular processes and signaling	Cytoskeleton	3ID7T	Uracil phosphoribosyltransferase	40148.OGLUM05G20020.1	Eukaryota	Streptophyta	Magnoliopsida	Poales	Poaceae	Oryza	Oryza sativa	unclassified	unclassified
member	25978	-	-	-	-	-	HG3934988	cellular processes and signaling	Signal transduction mechanisms	3ID7T	Uracil phosphoribosyltransferase	40148.OGLUM05G20020.1	-	-	-	-	-	-	-	-	-
member	25978	-	-	-	-	-	HG3935384	cellular processes and signaling	Cytoskeleton	3ID7T	Uracil phosphoribosyltransferase	40148.OGLUM05G20020.1	Eukaryota	Streptophyta	Magnoliopsida	Poales	Poaceae	Oryza	Oryza sativa	unclassified	unclassified
member	25978	-	-	-	-	-	HG3935384	cellular processes and signaling	Signal transduction mechanisms	3ID7T	Uracil phosphoribosyltransferase	40148.OGLUM05G20020.1	-	-	-	-	-	-	-	-	-
member	25978	-	-	-	-	-	HG4019035	cellular processes and signaling	Cytoskeleton	3ID7T	Uracil phosphoribosyltransferase	40148.OGLUM05G20020.1	Eukaryota	Streptophyta	Magnoliopsida	Poales	Poaceae	Oryza	Oryza sativa	unclassified	unclassified
member	25978	-	-	-	-	-	HG4019035	cellular processes and signaling	Signal transduction mechanisms	3ID7T	Uracil phosphoribosyltransferase	40148.OGLUM05G20020.1	-	-	-	-	-	-	-	-	-
group	25979	9	290	434	52.73	99.32	HG3824950;HG4220257;HG4624101;HG4753436;HG4772779;HG4773569;HG4777110;HG4795460;HG4801269	metabolism	Amino acid transport and metabolism	2FMY9	Catalyzes the sequential NAD-dependent oxidations of L- histidinol to L-histidinaldehyde and then to L-histidine	537011.PREVCOP_03907	Bacteria	Bacteroidetes	Bacteroidia	Bacteroidales	Prevotellaceae	Prevotella	Prevotella copri	unclassified	unclassified	0.1	-	0.1	-	0.0	-	0.0	-	9/9	9/9	9/9	9/9	9/9	7/9	7/9	7/9	7/9	7/9	7/9	4/9	0/0	0/0
member	25979	-	-	-	-	-	HG3824950	metabolism	Amino acid transport and metabolism	2FMY9	Catalyzes the sequential NAD-dependent oxidations of L- histidinol to L-histidinaldehyde and then to L-histidine	537011.PREVCOP_03907	Bacteria	Bacteroidetes	Bacteroidia	Bacteroidales	Prevotellaceae	Prevotella	Prevotella copri	unclassified	unclassified
member	25979	-	-	-	-	-	HG4220257	metabolism	Amino acid transport and metabolism	2FMY9	Catalyzes the sequential NAD-dependent oxidations of L- histidinol to L-histidinaldehyde and then to L-histidine	537011.PREVCOP_03907	Bacteria	Bacteroidetes	Bacteroidia	Bacteroidales	Prevotellaceae	Prevotella	Prevotella copri	unclassified	unclassified
member	25979	-	-	-	-	-	HG4624101	metabolism	Amino acid transport and metabolism	2FMY9	Catalyzes the sequential NAD-dependent oxidations of L- histidinol to L-histidinaldehyde and then to L-histidine	537011.PREVCOP_03907	Bacteria	Bacteroidetes	Bacteroidia	Bacteroidales	Prevotellaceae	Prevotella	Prevotella sp. AM23-5	unclassified	unclassified
member	25979	-	-	-	-	-	HG4624101	-	-	-	-	-	Bacteria	Bacteroidetes	Bacteroidia	Bacteroidales	Prevotellaceae	Prevotella	Prevotella sp. TF12-30	-	-
member	25979	-	-	-	-	-	HG4624101	-	-	-	-	-	Bacteria	Bacteroidetes	Bacteroidia	Bacteroidales	Prevotellaceae	Prevotella	unclassified	-	-
member	25979	-	-	-	-	-	HG4753436	metabolism	Amino acid transport and metabolism	2FMY9	Catalyzes the sequential NAD-dependent oxidations of L- histidinol to L-histidinaldehyde and then to L-histidine	537011.PREVCOP_03907	Bacteria	Bacteroidetes	Bacteroidia	Bacteroidales	Prevotellaceae	Prevotella	Prevotella sp. CAG:732	unclassified	unclassified
member	25979	-	-	-	-	-	HG4772779	metabolism	Amino acid transport and metabolism	2FMY9	Catalyzes the sequential NAD-dependent oxidations of L- histidinol to L-histidinaldehyde and then to L-histidine	537011.PREVCOP_03907	Bacteria	Bacteroidetes	Bacteroidia	Bacteroidales	Prevotellaceae	Prevotella	Prevotella copri	unclassified	unclassified
member	25979	-	-	-	-	-	HG4773569	metabolism	Amino acid transport and metabolism	2FMY9	Catalyzes the sequential NAD-dependent oxidations of L- histidinol to L-histidinaldehyde and then to L-histidine	537011.PREVCOP_03907	Bacteria	Bacteroidetes	Bacteroidia	Bacteroidales	Prevotellaceae	Prevotella	Prevotella copri	unclassified	unclassified
member	25979	-	-	-	-	-	HG4777110	metabolism	Amino acid transport and metabolism	2FMY9	Catalyzes the sequential NAD-dependent oxidations of L- histidinol to L-histidinaldehyde and then to L-histidine	537011.PREVCOP_03907	unclassified	unclassified	unclassified	unclassified	unclassified	unclassified	unclassified	unclassified	unclassified
member	25979	-	-	-	-	-	HG4795460	metabolism	Amino acid transport and metabolism	2FMY9	Catalyzes the sequential NAD-dependent oxidations of L- histidinol to L-histidinaldehyde and then to L-histidine	537011.PREVCOP_03907	unclassified	unclassified	unclassified	unclassified	unclassified	unclassified	unclassified	unclassified	unclassified
member	25979	-	-	-	-	-	HG4801269	metabolism	Amino acid transport and metabolism	2FMY9	Catalyzes the sequential NAD-dependent oxidations of L- histidinol to L-histidinaldehyde and then to L-histidine	537011.PREVCOP_03907	Bacteria	Bacteroidetes	Bacteroidia	Bacteroidales	Prevotellaceae	Prevotella	Prevotella sp. CAG:474	unclassified	unclassified
group	25980	3	290	294	98.3	99.66	HG3825275;HG3828236;HG3870685	metabolism	Carbohydrate transport and metabolism	2498N	TIM barrel	411483.FAEPRAA2165_02326	Bacteria	Firmicutes	Clostridia	Eubacteriales	various	various	various	unclassified	unclassified	0.1	-	0.1	-	0.0	-	0.0	-	3/3	3/3	3/3	3/3	3/3	3/3	3/3	3/3	3/3	3/3	3/3	2/3	0/0	0/0
member	25980	-	-	-	-	-	HG3825275	metabolism	Carbohydrate transport and metabolism	2498N	TIM barrel	411483.FAEPRAA2165_02326	Bacteria	Firmicutes	Clostridia	Eubacteriales	Oscillospiraceae	Faecalibacterium	Faecalibacterium prausnitzii	unclassified	unclassified
member	25980	-	-	-	-	-	HG3825275	-	-	-	-	-	Bacteria	Firmicutes	Clostridia	Eubacteriales	Oscillospiraceae	Faecalibacterium	unclassified	-	-
member	25980	-	-	-	-	-	HG3825275	-	-	-	-	-	Bacteria	Firmicutes	Clostridia	Eubacteriales	Oscillospiraceae	Faecalibacterium	uncultured Faecalibacterium sp.	-	-
member	25980	-	-	-	-	-	HG3825275	-	-	-	-	-	Bacteria	Firmicutes	Clostridia	Eubacteriales	unclassified	unclassified	Clostridiales bacterium 42_27	-	-
member	25980	-	-	-	-	-	HG3828236	metabolism	Carbohydrate transport and metabolism	2498N	TIM barrel	411483.FAEPRAA2165_02326	Bacteria	Firmicutes	Clostridia	Eubacteriales	Oscillospiraceae	Faecalibacterium	Faecalibacterium sp. CLA-AA-H283	unclassified	unclassified
member	25980	-	-	-	-	-	HG3870685	metabolism	Carbohydrate transport and metabolism	2498N	TIM barrel	411483.FAEPRAA2165_02326	Bacteria	Firmicutes	Clostridia	Eubacteriales	Oscillospiraceae	Faecalibacterium	Faecalibacterium prausnitzii	unclassified	unclassified
member	25980	-	-	-	-	-	HG3870685	-	-	-	-	-	Bacteria	Firmicutes	Clostridia	Eubacteriales	Oscillospiraceae	Faecalibacterium	unclassified	-	-
member	25980	-	-	-	-	-	HG3870685	-	-	-	-	-	Bacteria	Firmicutes	Clostridia	Eubacteriales	Oscillospiraceae	Faecalibacterium	uncultured Faecalibacterium sp.	-	-
member	25980	-	-	-	-	-	HG3870685	-	-	-	-	-	Bacteria	Firmicutes	Clostridia	Eubacteriales	unclassified	unclassified	Clostridiales bacterium 42_27	-	-
group	25981	2	290	316	88.92	88.92	HG3825399;HG4070603	metabolism	Carbohydrate transport and metabolism	3IFBI	5'-AMP-activated protein kinase beta subunit, interaction domain	4536.ONIVA07G26650.1	Eukaryota	Streptophyta	Magnoliopsida	Poales	Poaceae	Oryza	Oryza sativa	unclassified	unclassified	0.1	-	0.1	-	0.0	-	0.0	-	2/2	2/2	2/2	2/2	2/2	2/2	2/2	2/2	2/2	2/2	2/2	2/2	0/0	0/0
member	25981	-	-	-	-	-	HG3825399	metabolism	Carbohydrate transport and metabolism	3IFBI	5'-AMP-activated protein kinase beta subunit, interaction domain	4536.ONIVA07G26650.1	Eukaryota	Streptophyta	Magnoliopsida	Poales	Poaceae	Oryza	Oryza sativa	unclassified	unclassified
member	25981	-	-	-	-	-	HG4070603	metabolism	Carbohydrate transport and metabolism	3IFBI	5'-AMP-activated protein kinase beta subunit, interaction domain	4536.ONIVA07G26650.1	Eukaryota	Streptophyta	Magnoliopsida	Poales	Poaceae	Oryza	Oryza sativa	unclassified	unclassified
group	25982	2	290	1079	25.76	25.76	HG3825555;HG5548267	information storage and processing	Replication, recombination and repair	4AKH1	RNA polymerase that catalyzes the synthesis of short RNA molecules used as primers for DNA polymerase during DNA replication	1236514.BAKL01000067_gene4323	various	various	various	various	various	various	various	unclassified	unclassified	0.1	-	0.1	-	0.0	-	0.0	-	2/2	2/2	2/2	2/2	2/2	1/2	1/2	1/2	1/2	1/2	1/2	1/2	0/0	0/0
member	25982	-	-	-	-	-	HG3825555	information storage and processing	Replication, recombination and repair	4AKH1	RNA polymerase that catalyzes the synthesis of short RNA molecules used as primers for DNA polymerase during DNA replication	1236514.BAKL01000067_gene4323	Viruses	Uroviricota	Caudoviricetes	Caudovirales	Siphoviridae	unclassified	Siphoviridae sp.	unclassified	unclassified
member	25982	-	-	-	-	-	HG5548267	information storage and processing	Replication, recombination and repair	4AKH1	RNA polymerase that catalyzes the synthesis of short RNA molecules used as primers for DNA polymerase during DNA replication	1236514.BAKL01000067_gene4323	Bacteria	Bacteroidetes	Bacteroidia	Bacteroidales	Bacteroidaceae	Bacteroides	Bacteroides oleiciplenus	unclassified	unclassified
group	25983	2	290	290	99.66	99.66	HG3825597;HG3828857	metabolism	Carbohydrate transport and metabolism	2MK06	Dehydrogenase E1 component	96561.Dole_1131	unclassified	unclassified	unclassified	unclassified	unclassified	unclassified	unclassified	unclassified	unclassified	0.1	-	0.1	-	0.0	-	0.0	-	2/2	2/2	2/2	2/2	2/2	0/0	0/0	0/0	0/0	0/0	0/0	0/0	0/0	0/0
member	25983	-	-	-	-	-	HG3825597	metabolism	Carbohydrate transport and metabolism	2MK06	Dehydrogenase E1 component	96561.Dole_1131	unclassified	unclassified	unclassified	unclassified	unclassified	unclassified	unclassified	unclassified	unclassified
member	25983	-	-	-	-	-	HG3828857	metabolism	Carbohydrate transport and metabolism	2MK06	Dehydrogenase E1 component	96561.Dole_1131	unclassified	unclassified	unclassified	unclassified	unclassified	unclassified	unclassified	unclassified	unclassified
group	25984	1	-	-	-	-	HG3825919	metabolism	Amino acid transport and metabolism	3VT6Z	Alpha/beta hydrolase family	999413.HMPREF1094_01639	Bacteria	Firmicutes	Erysipelotrichia	Erysipelotrichales	Erysipelotrichaceae	various	various	acetyl xylan esterase (EC 3.1.1.72); cephalosporin-C deacetylase (EC 3.1.1.41).	CE7	0.1	-	0.1	-	0.0	-	0.0	-	1/1	1/1	1/1	1/1	1/1	1/1	1/1	1/1	1/1	1/1	1/1	1/1	1/1	1/1
member	25984	-	-	-	-	-	HG3825919	metabolism	Amino acid transport and metabolism	3VT6Z	Alpha/beta hydrolase family	999413.HMPREF1094_01639	Bacteria	Firmicutes	Erysipelotrichia	Erysipelotrichales	Erysipelotrichaceae	Erysipelatoclostridium	[Clostridium] innocuum	acetyl xylan esterase (EC 3.1.1.72); cephalosporin-C deacetylase (EC 3.1.1.41).	CE7
member	25984	-	-	-	-	-	HG3825919	-	-	-	-	-	Bacteria	Firmicutes	Erysipelotrichia	Erysipelotrichales	Erysipelotrichaceae	unclassified	Erysipelotrichaceae bacterium 2_2_44A	-	-
group	25985	1	-	-	-	-	HG3825941	unclassified	unclassified	26V7I	unclassified	1536769.P40081_27335	unclassified	unclassified	unclassified	unclassified	unclassified	unclassified	unclassified	unclassified	unclassified	0.1	-	0.1	-	0.0	-	0.0	-	1/1	1/1	1/1	1/1	1/1	0/0	0/0	0/0	0/0	0/0	0/0	0/0	0/0	0/0
member	25985	-	-	-	-	-	HG3825941	unclassified	unclassified	26V7I	unclassified	1536769.P40081_27335	unclassified	unclassified	unclassified	unclassified	unclassified	unclassified	unclassified	unclassified	unclassified
group	25986	1	-	-	-	-	HG3826222	cellular processes and signaling	Posttranslational modification, protein turnover, chaperones	1XIG3	Acts as a processive, ATP-dependent zinc metallopeptidase for both cytoplasmic and membrane proteins. Plays a role in the quality control of integral membrane proteins	768066.HELO_4144	Bacteria	Firmicutes	Clostridia	Eubacteriales	Clostridiaceae	Clostridium	Clostridium sp. CAG:568	unclassified	unclassified	0.1	-	0.1	-	0.0	-	0.0	-	1/1	1/1	1/1	1/1	1/1	1/1	1/1	1/1	1/1	1/1	1/1	1/1	0/0	0/0
member	25986	-	-	-	-	-	HG3826222	cellular processes and signaling	Posttranslational modification, protein turnover, chaperones	1XIG3	Acts as a processive, ATP-dependent zinc metallopeptidase for both cytoplasmic and membrane proteins. Plays a role in the quality control of integral membrane proteins	768066.HELO_4144	Bacteria	Firmicutes	Clostridia	Eubacteriales	Clostridiaceae	Clostridium	Clostridium sp. CAG:568	unclassified	unclassified
group	25987	1	-	-	-	-	HG3826493	unclassified	unclassified	24X8E	unclassified	536227.CcarbDRAFT_0769	Bacteria	Firmicutes	Clostridia	Eubacteriales	Eubacteriaceae	Eubacterium	Eubacterium eligens CAG:72	unclassified	unclassified	0.1	-	0.1	-	0.0	-	0.0	-	1/1	1/1	1/1	1/1	1/1	1/1	1/1	1/1	1/1	1/1	1/1	1/1	0/0	0/0
member	25987	-	-	-	-	-	HG3826493	unclassified	unclassified	24X8E	unclassified	536227.CcarbDRAFT_0769	Bacteria	Firmicutes	Clostridia	Eubacteriales	Eubacteriaceae	Eubacterium	Eubacterium eligens CAG:72	unclassified	unclassified
group	25988	2	290	338	83.14	83.14	HG3826645;HG4249508	unclassified	unclassified	COG3935	unclassified	1120746.CCNL01000010_gene1369	unclassified	unclassified	unclassified	unclassified	unclassified	unclassified	unclassified	unclassified	unclassified	0.1	-	0.1	-	0.0	-	0.0	-	2/2	2/2	2/2	2/2	2/2	0/0	0/0	0/0	0/0	0/0	0/0	0/0	0/0	0/0
member	25988	-	-	-	-	-	HG3826645	unclassified	unclassified	COG3935	unclassified	1120746.CCNL01000010_gene1369	unclassified	unclassified	unclassified	unclassified	unclassified	unclassified	unclassified	unclassified	unclassified
member	25988	-	-	-	-	-	HG4249508	unclassified	unclassified	COG3935	unclassified	1120746.CCNL01000010_gene1369	unclassified	unclassified	unclassified	unclassified	unclassified	unclassified	unclassified	unclassified	unclassified
group	25989	5	290	1227	31.98	94.02	HG3827150;HG5372062;HG5468987;HG5488831;HG5569342	metabolism	Carbohydrate transport and metabolism	36F70	Psort location Cytoplasmic, score	1226325.HMPREF1548_03896	Bacteria	Firmicutes	Clostridia	Eubacteriales	various	various	Faecalicatena fissicatena	various	various	0.1	-	0.1	-	0.0	-	0.0	-	5/5	5/5	3/5	3/5	3/5	4/5	4/5	4/5	4/5	2/5	2/5	2/5	(1)/5	(1)/5
member	25989	-	-	-	-	-	HG3827150	metabolism	Carbohydrate transport and metabolism	247QP	Glycosyl hydrolase family 3 N-terminal domain protein	180332.JTGN01000026_gene1580	Bacteria	Firmicutes	Clostridia	Eubacteriales	Lachnospiraceae	Faecalicatena	Faecalicatena fissicatena	Modules of approx. 120 residues. The cellulose-binding function has been demonstrated in one case on amorphous cellulose and beta-1,4-xylan. Some of these modules also bind beta-1,3-glucan, beta-1,3-1,4-glucan, and beta-1,4-glucan.	CBM6
member	25989	-	-	-	-	-	HG3827150	-	-	-	-	-	Bacteria	Firmicutes	unclassified	unclassified	unclassified	unclassified	Firmicutes bacterium CAG:56	-	-
member	25989	-	-	-	-	-	HG5372062	metabolism	Carbohydrate transport and metabolism	36F70	Psort location Cytoplasmic, score	1226325.HMPREF1548_03896	Bacteria	Firmicutes	Clostridia	Eubacteriales	Oscillospiraceae	Ruminococcus	Ruminococcus sp. MCC718	unclassified	unclassified
member	25989	-	-	-	-	-	HG5468987	metabolism	Carbohydrate transport and metabolism	36F70	Psort location Cytoplasmic, score	1226325.HMPREF1548_03896	Bacteria	Firmicutes	Clostridia	Eubacteriales	Lachnospiraceae	Faecalicatena	Faecalicatena fissicatena	unclassified	unclassified
member	25989	-	-	-	-	-	HG5488831	metabolism	Carbohydrate transport and metabolism	36F70	Psort location Cytoplasmic, score	1226325.HMPREF1548_03896	Bacteria	Firmicutes	Clostridia	Eubacteriales	Oscillospiraceae	Ruminococcus	uncultured Ruminococcus sp.	beta-glucosidase (EC 3.2.1.21); xylan 1,4-beta-xylosidase (EC 3.2.1.37); beta-glucosylceramidase (EC 3.2.1.45); beta-N-acetylhexosaminidase (EC 3.2.1.52); alpha-L-arabinofuranosidase (EC 3.2.1.55); glucan 1,4-beta-glucosidase (EC 3.2.1.74); isoprimeverose-producing oligoxyloglucan hydrolase (EC 3.2.1.120); coniferin beta-glucosidase (EC 3.2.1.126); exo-1,3-1,4-glucanase (EC 3.2.1.-); beta-N-acetylglucosaminide phosphorylases (EC 2.4.1.-); beta-1,2-glucosidase (EC 3.2.1.-); beta-1,3-glucosidase (EC 3.2.1.-); xyloglucan-specific exo-beta-1,4-glucanase / exo-xyloglucanase (EC 3.2.1.155)	GH3
member	25989	-	-	-	-	-	HG5569342	metabolism	Carbohydrate transport and metabolism	247QP	Glycosyl hydrolase family 3 N-terminal domain protein	180332.JTGN01000026_gene1580	unclassified	unclassified	unclassified	unclassified	unclassified	unclassified	unclassified	endo-beta-1,4-glucanase / cellulase (EC 3.2.1.4); endo-beta-1,4-xylanase (EC 3.2.1.8); beta-glucosidase (EC 3.2.1.21); beta-mannosidase (EC 3.2.1.25); beta-glucosylceramidase (EC 3.2.1.45); glucan beta-1,3-glucosidase (EC 3.2.1.58); exo-beta-1,4-glucanase / cellodextrinase (EC 3.2.1.74); glucan endo-1,6-beta-glucosidase (EC 3.2.1.75); mannan endo-beta-1,4-mannosidase (EC 3.2.1.78); cellulose beta-1,4-cellobiosidase (EC 3.2.1.91); steryl beta-glucosidase (EC 3.2.1.104); endoglycoceramidase (EC 3.2.1.123); chitosanase (EC 3.2.1.132); beta-primeverosidase (EC 3.2.1.149); xyloglucan-specific endo-beta-1,4-glucanase (EC 3.2.1.151); endo-beta-1,6-galactanase (EC 3.2.1.164); beta-1,3-mannanase (EC 3.2.1.-); arabinoxylan-specific endo-beta-1,4-xylanase (EC 3.2.1.-); mannan transglycosylase (EC 2.4.1.-); lichenase / endo-beta-1,3-1,4-glucanase (EC 3.2.1.73); beta-glycosidase (EC 3.2.1.-); endo-beta-1,3-glucanase / laminarinase (EC 3.2.1.39); beta-N-acetylhexosaminidase (EC 3.2.1.52); chitosanase (EC 3.2.1.132); beta-D-galactofuranosidase (EC 3.2.1.146); beta-galactosylceramidase (EC 3.2.1.46); ; beta-rutinosidase /alpha-L-rhamnose-(1,6)-beta-D-glucosidase (EC 3.2.1.-); alpha-L-arabinofuranosidase (EC 3.2.1.55)	GH5
group	25990	2	290	727	39.61	39.61	HG3827354;HG5398795	cellular processes and signaling	Defense mechanisms	various	AAA domain (dynein-related subfamily)	various	Bacteria	Actinobacteria	Coriobacteriia	Coriobacteriales	Coriobacteriaceae	Collinsella	Collinsella sp. AF20-14LB	unclassified	unclassified	0.1	-	0.1	-	0.0	-	0.0	-	2/2	2/2	1/2	2/2	1/2	2/2	2/2	2/2	2/2	2/2	2/2	2/2	0/0	0/0
member	25990	-	-	-	-	-	HG3827354	cellular processes and signaling	Defense mechanisms	4D4NG	AAA domain (dynein-related subfamily)	1203556.HMPREF1478_00150	Bacteria	Actinobacteria	Coriobacteriia	Coriobacteriales	Coriobacteriaceae	Collinsella	Collinsella sp. AF20-14LB	unclassified	unclassified
member	25990	-	-	-	-	-	HG5398795	cellular processes and signaling	Defense mechanisms	4CUAF	AAA domain (dynein-related subfamily)	1384484.AEQU_0731	Bacteria	Actinobacteria	Coriobacteriia	Coriobacteriales	Coriobacteriaceae	Collinsella	Collinsella sp. AF20-14LB	unclassified	unclassified
group	25991	1	-	-	-	-	HG3827360	poorly characterized	Function unknown	3XYKE	protein conserved in bacteria	411460.RUMTOR_01409	Bacteria	Firmicutes	Clostridia	Eubacteriales	Lachnospiraceae	Mediterraneibacter	[Ruminococcus] torques	unclassified	unclassified	0.1	-	0.1	-	0.0	-	0.0	-	1/1	1/1	1/1	1/1	1/1	1/1	1/1	1/1	1/1	1/1	1/1	1/1	0/0	0/0
member	25991	-	-	-	-	-	HG3827360	poorly characterized	Function unknown	3XYKE	protein conserved in bacteria	411460.RUMTOR_01409	Bacteria	Firmicutes	Clostridia	Eubacteriales	Lachnospiraceae	Mediterraneibacter	[Ruminococcus] torques	unclassified	unclassified
group	25992	8	290	972	28.29	99.9	HG3827531;HG3974420;HG5516337;HG5516376;HG5516378;HG5517066;HG5521347;HG5521516	poorly characterized	Function unknown	2324Y	Part of the outer membrane protein assembly complex, which is involved in assembly and insertion of beta-barrel proteins into the outer membrane	435591.BDI_3061	Bacteria	Bacteroidetes	Bacteroidia	Bacteroidales	Tannerellaceae	Parabacteroides	Parabacteroides distasonis	unclassified	unclassified	0.1	-	0.1	-	0.0	-	0.0	-	8/8	8/8	8/8	8/8	8/8	8/8	8/8	8/8	8/8	8/8	8/8	5/8	0/0	0/0
member	25992	-	-	-	-	-	HG3827531	poorly characterized	Function unknown	2324Y	Part of the outer membrane protein assembly complex, which is involved in assembly and insertion of beta-barrel proteins into the outer membrane	435591.BDI_3061	Bacteria	Bacteroidetes	Bacteroidia	Bacteroidales	Bacteroidaceae	Bacteroides	Bacteroides sp. 2_1_33B	unclassified	unclassified
member	25992	-	-	-	-	-	HG3827531	-	-	-	-	-	Bacteria	Bacteroidetes	Bacteroidia	Bacteroidales	Bacteroidaceae	Bacteroides	Bacteroides sp. 3_1_19	-	-
member	25992	-	-	-	-	-	HG3827531	-	-	-	-	-	Bacteria	Bacteroidetes	Bacteroidia	Bacteroidales	Tannerellaceae	Parabacteroides	Parabacteroides distasonis	-	-
member	25992	-	-	-	-	-	HG3827531	-	-	-	-	-	Bacteria	Bacteroidetes	Bacteroidia	Bacteroidales	Tannerellaceae	Parabacteroides	Parabacteroides sp. 20_3	-	-
member	25992	-	-	-	-	-	HG3827531	-	-	-	-	-	Bacteria	Bacteroidetes	Bacteroidia	Bacteroidales	Tannerellaceae	Parabacteroides	Parabacteroides sp. AF19-14	-	-
member	25992	-	-	-	-	-	HG3827531	-	-	-	-	-	Bacteria	Bacteroidetes	Bacteroidia	Bacteroidales	Tannerellaceae	Parabacteroides	Parabacteroides sp. AF27-14	-	-
member	25992	-	-	-	-	-	HG3827531	-	-	-	-	-	Bacteria	Bacteroidetes	Bacteroidia	Bacteroidales	Tannerellaceae	Parabacteroides	Parabacteroides sp. AF39-10AC	-	-
member	25992	-	-	-	-	-	HG3827531	-	-	-	-	-	Bacteria	Bacteroidetes	Bacteroidia	Bacteroidales	Tannerellaceae	Parabacteroides	Parabacteroides sp. AM17-47	-	-
member	25992	-	-	-	-	-	HG3827531	-	-	-	-	-	Bacteria	Bacteroidetes	Bacteroidia	Bacteroidales	Tannerellaceae	Parabacteroides	Parabacteroides sp. AM25-14	-	-
member	25992	-	-	-	-	-	HG3827531	-	-	-	-	-	Bacteria	Bacteroidetes	Bacteroidia	Bacteroidales	Tannerellaceae	Parabacteroides	Parabacteroides sp. CAG:2	-	-
member	25992	-	-	-	-	-	HG3827531	-	-	-	-	-	Bacteria	Bacteroidetes	Bacteroidia	Bacteroidales	Tannerellaceae	Parabacteroides	Parabacteroides sp. CH2-D42-20	-	-
member	25992	-	-	-	-	-	HG3827531	-	-	-	-	-	Bacteria	Bacteroidetes	Bacteroidia	Bacteroidales	Tannerellaceae	Parabacteroides	Parabacteroides sp. D13	-	-
member	25992	-	-	-	-	-	HG3827531	-	-	-	-	-	Bacteria	Bacteroidetes	Bacteroidia	Bacteroidales	Tannerellaceae	Parabacteroides	Parabacteroides sp. D26	-	-
member	25992	-	-	-	-	-	HG3827531	-	-	-	-	-	Bacteria	Bacteroidetes	Bacteroidia	Bacteroidales	Tannerellaceae	Parabacteroides	Parabacteroides sp. OF01-14	-	-
member	25992	-	-	-	-	-	HG3827531	-	-	-	-	-	Bacteria	Bacteroidetes	Bacteroidia	Bacteroidales	Tannerellaceae	Parabacteroides	Parabacteroides sp. OF04-13BH	-	-
member	25992	-	-	-	-	-	HG3827531	-	-	-	-	-	Bacteria	Bacteroidetes	Bacteroidia	Bacteroidales	Tannerellaceae	Parabacteroides	unclassified	-	-
member	25992	-	-	-	-	-	HG3827531	-	-	-	-	-	Bacteria	Bacteroidetes	Bacteroidia	Bacteroidales	unclassified	unclassified	Bacteroidales bacterium 43_36	-	-
member	25992	-	-	-	-	-	HG3974420	poorly characterized	Function unknown	2324Y	Part of the outer membrane protein assembly complex, which is involved in assembly and insertion of beta-barrel proteins into the outer membrane	435591.BDI_3061	Bacteria	Bacteroidetes	Bacteroidia	Bacteroidales	Bacteroidaceae	Bacteroides	Bacteroides sp. 2_1_33B	unclassified	unclassified
member	25992	-	-	-	-	-	HG3974420	-	-	-	-	-	Bacteria	Bacteroidetes	Bacteroidia	Bacteroidales	Bacteroidaceae	Bacteroides	Bacteroides sp. 3_1_19	-	-
member	25992	-	-	-	-	-	HG3974420	-	-	-	-	-	Bacteria	Bacteroidetes	Bacteroidia	Bacteroidales	Tannerellaceae	Parabacteroides	Parabacteroides distasonis	-	-
member	25992	-	-	-	-	-	HG3974420	-	-	-	-	-	Bacteria	Bacteroidetes	Bacteroidia	Bacteroidales	Tannerellaceae	Parabacteroides	Parabacteroides sp. 20_3	-	-
member	25992	-	-	-	-	-	HG3974420	-	-	-	-	-	Bacteria	Bacteroidetes	Bacteroidia	Bacteroidales	Tannerellaceae	Parabacteroides	Parabacteroides sp. 2_1_7	-	-
member	25992	-	-	-	-	-	HG3974420	-	-	-	-	-	Bacteria	Bacteroidetes	Bacteroidia	Bacteroidales	Tannerellaceae	Parabacteroides	Parabacteroides sp. AF19-14	-	-
member	25992	-	-	-	-	-	HG3974420	-	-	-	-	-	Bacteria	Bacteroidetes	Bacteroidia	Bacteroidales	Tannerellaceae	Parabacteroides	Parabacteroides sp. AF27-14	-	-
member	25992	-	-	-	-	-	HG3974420	-	-	-	-	-	Bacteria	Bacteroidetes	Bacteroidia	Bacteroidales	Tannerellaceae	Parabacteroides	Parabacteroides sp. AF39-10AC	-	-
member	25992	-	-	-	-	-	HG3974420	-	-	-	-	-	Bacteria	Bacteroidetes	Bacteroidia	Bacteroidales	Tannerellaceae	Parabacteroides	Parabacteroides sp. AM17-47	-	-
member	25992	-	-	-	-	-	HG3974420	-	-	-	-	-	Bacteria	Bacteroidetes	Bacteroidia	Bacteroidales	Tannerellaceae	Parabacteroides	Parabacteroides sp. AM25-14	-	-
member	25992	-	-	-	-	-	HG3974420	-	-	-	-	-	Bacteria	Bacteroidetes	Bacteroidia	Bacteroidales	Tannerellaceae	Parabacteroides	Parabacteroides sp. CAG:2	-	-
member	25992	-	-	-	-	-	HG3974420	-	-	-	-	-	Bacteria	Bacteroidetes	Bacteroidia	Bacteroidales	Tannerellaceae	Parabacteroides	Parabacteroides sp. CH2-D42-20	-	-
member	25992	-	-	-	-	-	HG3974420	-	-	-	-	-	Bacteria	Bacteroidetes	Bacteroidia	Bacteroidales	Tannerellaceae	Parabacteroides	Parabacteroides sp. D13	-	-
member	25992	-	-	-	-	-	HG3974420	-	-	-	-	-	Bacteria	Bacteroidetes	Bacteroidia	Bacteroidales	Tannerellaceae	Parabacteroides	Parabacteroides sp. D25	-	-
member	25992	-	-	-	-	-	HG3974420	-	-	-	-	-	Bacteria	Bacteroidetes	Bacteroidia	Bacteroidales	Tannerellaceae	Parabacteroides	Parabacteroides sp. D26	-	-
member	25992	-	-	-	-	-	HG3974420	-	-	-	-	-	Bacteria	Bacteroidetes	Bacteroidia	Bacteroidales	Tannerellaceae	Parabacteroides	Parabacteroides sp. OF01-14	-	-
member	25992	-	-	-	-	-	HG3974420	-	-	-	-	-	Bacteria	Bacteroidetes	Bacteroidia	Bacteroidales	Tannerellaceae	Parabacteroides	Parabacteroides sp. OF04-13BH	-	-
member	25992	-	-	-	-	-	HG3974420	-	-	-	-	-	Bacteria	Bacteroidetes	Bacteroidia	Bacteroidales	Tannerellaceae	Parabacteroides	unclassified	-	-
member	25992	-	-	-	-	-	HG3974420	-	-	-	-	-	Bacteria	Bacteroidetes	Bacteroidia	Bacteroidales	unclassified	unclassified	Bacteroidales bacterium 43_36	-	-
member	25992	-	-	-	-	-	HG5516337	poorly characterized	Function unknown	2324Y	Part of the outer membrane protein assembly complex, which is involved in assembly and insertion of beta-barrel proteins into the outer membrane	435591.BDI_3061	Bacteria	Bacteroidetes	Bacteroidia	Bacteroidales	Tannerellaceae	Parabacteroides	Parabacteroides sp. 2_1_7	unclassified	unclassified
member	25992	-	-	-	-	-	HG5516337	-	-	-	-	-	Bacteria	Bacteroidetes	Bacteroidia	Bacteroidales	Tannerellaceae	Parabacteroides	Parabacteroides sp. D25	-	-
member	25992	-	-	-	-	-	HG5516337	-	-	-	-	-	Bacteria	Bacteroidetes	Bacteroidia	Bacteroidales	Tannerellaceae	Parabacteroides	unclassified	-	-
member	25992	-	-	-	-	-	HG5516376	poorly characterized	Function unknown	2324Y	Part of the outer membrane protein assembly complex, which is involved in assembly and insertion of beta-barrel proteins into the outer membrane	435591.BDI_3061	Bacteria	Bacteroidetes	Bacteroidia	Bacteroidales	Tannerellaceae	Parabacteroides	Parabacteroides distasonis	unclassified	unclassified
member	25992	-	-	-	-	-	HG5516376	-	-	-	-	-	Bacteria	Bacteroidetes	Bacteroidia	Bacteroidales	Tannerellaceae	Parabacteroides	Parabacteroides sp. CT06	-	-
member	25992	-	-	-	-	-	HG5516376	-	-	-	-	-	Bacteria	Bacteroidetes	Bacteroidia	Bacteroidales	Tannerellaceae	Parabacteroides	unclassified	-	-
member	25992	-	-	-	-	-	HG5516378	poorly characterized	Function unknown	2324Y	Part of the outer membrane protein assembly complex, which is involved in assembly and insertion of beta-barrel proteins into the outer membrane	435591.BDI_3061	Bacteria	Bacteroidetes	Bacteroidia	Bacteroidales	Bacteroidaceae	Bacteroides	Bacteroides sp. 2_1_33B	unclassified	unclassified
member	25992	-	-	-	-	-	HG5516378	-	-	-	-	-	Bacteria	Bacteroidetes	Bacteroidia	Bacteroidales	Bacteroidaceae	Bacteroides	Bacteroides sp. 3_1_19	-	-
member	25992	-	-	-	-	-	HG5516378	-	-	-	-	-	Bacteria	Bacteroidetes	Bacteroidia	Bacteroidales	Tannerellaceae	Parabacteroides	Parabacteroides distasonis	-	-
member	25992	-	-	-	-	-	HG5516378	-	-	-	-	-	Bacteria	Bacteroidetes	Bacteroidia	Bacteroidales	Tannerellaceae	Parabacteroides	Parabacteroides sp. AF39-10AC	-	-
member	25992	-	-	-	-	-	HG5516378	-	-	-	-	-	Bacteria	Bacteroidetes	Bacteroidia	Bacteroidales	Tannerellaceae	Parabacteroides	Parabacteroides sp. AM25-14	-	-
member	25992	-	-	-	-	-	HG5516378	-	-	-	-	-	Bacteria	Bacteroidetes	Bacteroidia	Bacteroidales	Tannerellaceae	Parabacteroides	Parabacteroides sp. CH2-D42-20	-	-
member	25992	-	-	-	-	-	HG5516378	-	-	-	-	-	Bacteria	Bacteroidetes	Bacteroidia	Bacteroidales	Tannerellaceae	Parabacteroides	Parabacteroides sp. D26	-	-
member	25992	-	-	-	-	-	HG5516378	-	-	-	-	-	Bacteria	Bacteroidetes	Bacteroidia	Bacteroidales	Tannerellaceae	Parabacteroides	unclassified	-	-
member	25992	-	-	-	-	-	HG5517066	poorly characterized	Function unknown	2324Y	Part of the outer membrane protein assembly complex, which is involved in assembly and insertion of beta-barrel proteins into the outer membrane	435591.BDI_3061	Bacteria	Bacteroidetes	Bacteroidia	Bacteroidales	Tannerellaceae	Parabacteroides	Parabacteroides sp. D13	unclassified	unclassified
member	25992	-	-	-	-	-	HG5521347	poorly characterized	Function unknown	2324Y	Part of the outer membrane protein assembly complex, which is involved in assembly and insertion of beta-barrel proteins into the outer membrane	435591.BDI_3061	Bacteria	Bacteroidetes	Bacteroidia	Bacteroidales	Tannerellaceae	Parabacteroides	Parabacteroides distasonis	unclassified	unclassified
member	25992	-	-	-	-	-	HG5521516	poorly characterized	Function unknown	2324Y	Part of the outer membrane protein assembly complex, which is involved in assembly and insertion of beta-barrel proteins into the outer membrane	435591.BDI_3061	Bacteria	Bacteroidetes	Bacteroidia	Bacteroidales	Tannerellaceae	Parabacteroides	Parabacteroides sp. 20_3	unclassified	unclassified
group	25993	3	290	951	29.13	97.9	HG3827569;HG5515855;HG5515966	cellular processes and signaling	Intracellular trafficking, secretion, and vesicular transport	COG3210	domain, Protein	1203611.KB894552_gene1085	Bacteria	Bacteroidetes	Bacteroidia	Bacteroidales	Rikenellaceae	Alistipes	Alistipes onderdonkii	unclassified	unclassified	0.1	-	0.1	-	0.0	-	0.0	-	3/3	3/3	3/3	3/3	3/3	3/3	3/3	3/3	3/3	3/3	3/3	3/3	0/0	0/0
member	25993	-	-	-	-	-	HG3827569	cellular processes and signaling	Intracellular trafficking, secretion, and vesicular transport	COG3210	domain, Protein	1203611.KB894552_gene1085	Bacteria	Bacteroidetes	Bacteroidia	Bacteroidales	Rikenellaceae	Alistipes	Alistipes onderdonkii	unclassified	unclassified
member	25993	-	-	-	-	-	HG5515855	cellular processes and signaling	Intracellular trafficking, secretion, and vesicular transport	COG3210	domain, Protein	1203611.KB894552_gene1085	Bacteria	Bacteroidetes	Bacteroidia	Bacteroidales	Rikenellaceae	Alistipes	Alistipes onderdonkii	unclassified	unclassified
member	25993	-	-	-	-	-	HG5515966	cellular processes and signaling	Intracellular trafficking, secretion, and vesicular transport	COG3210	domain, Protein	1203611.KB894552_gene1085	Bacteria	Bacteroidetes	Bacteroidia	Bacteroidales	Rikenellaceae	Alistipes	Alistipes onderdonkii	unclassified	unclassified
group	25994	1	-	-	-	-	HG3827683	information storage and processing	Transcription	2FNVQ	Sigma factors are initiation factors that promote the attachment of RNA polymerase to specific initiation sites and are then released	575615.HMPREF0670_00460	Bacteria	Bacteroidetes	Bacteroidia	Bacteroidales	Prevotellaceae	Prevotella	various	unclassified	unclassified	0.1	-	0.1	-	0.0	-	0.0	-	1/1	1/1	1/1	1/1	1/1	1/1	1/1	1/1	1/1	1/1	1/1	1/1	0/0	0/0
member	25994	-	-	-	-	-	HG3827683	information storage and processing	Transcription	2FNVQ	Sigma factors are initiation factors that promote the attachment of RNA polymerase to specific initiation sites and are then released	575615.HMPREF0670_00460	Bacteria	Bacteroidetes	Bacteroidia	Bacteroidales	Prevotellaceae	Prevotella	Prevotella marseillensis	unclassified	unclassified
member	25994	-	-	-	-	-	HG3827683	-	-	-	-	-	Bacteria	Bacteroidetes	Bacteroidia	Bacteroidales	Prevotellaceae	Prevotella	Prevotella sp. CAG:1058	-	-
member	25994	-	-	-	-	-	HG3827683	-	-	-	-	-	Bacteria	Bacteroidetes	Bacteroidia	Bacteroidales	Prevotellaceae	Prevotella	Prevotella sp. CAG:1185	-	-
member	25994	-	-	-	-	-	HG3827683	-	-	-	-	-	Bacteria	Bacteroidetes	Bacteroidia	Bacteroidales	Prevotellaceae	Prevotella	Prevotella sp. CAG:255	-	-
group	25995	1	-	-	-	-	HG3827710	poorly characterized	Function unknown	4AKPW	Glycosyltransferase, group 2 family protein	449673.BACSTE_00495	Bacteria	Bacteroidetes	Bacteroidia	Bacteroidales	Bacteroidaceae	Bacteroides	various	UDP-Glc: ceramide beta-glucosyltransferase (EC 2.4.1.80).	GT21	0.1	-	0.1	-	0.0	-	0.0	-	1/1	1/1	1/1	1/1	1/1	1/1	1/1	1/1	1/1	1/1	1/1	1/1	1/1	1/1
member	25995	-	-	-	-	-	HG3827710	poorly characterized	Function unknown	4AKPW	Glycosyltransferase, group 2 family protein	449673.BACSTE_00495	Bacteria	Bacteroidetes	Bacteroidia	Bacteroidales	Bacteroidaceae	Bacteroides	Bacteroides uniformis	UDP-Glc: ceramide beta-glucosyltransferase (EC 2.4.1.80).	GT21
member	25995	-	-	-	-	-	HG3827710	-	-	-	-	-	Bacteria	Bacteroidetes	Bacteroidia	Bacteroidales	Bacteroidaceae	Bacteroides	unclassified	-	-
group	25996	8	290	963	11.67	99.9	HG3827838;HG3871758;HG4712266;HG4828221;HG5511931;HG5519214;HG5519391;HG5519426	cellular processes and signaling	Cell motility	4AWF1	bacterial-type flagellum assembly	1077285.AGDG01000002_gene2025	Bacteria	Bacteroidetes	Bacteroidia	Bacteroidales	Bacteroidaceae	Bacteroides	Bacteroides thetaiotaomicron	unclassified	unclassified	0.1	-	0.1	-	0.0	-	0.0	-	8/8	8/8	5/8	5/8	5/8	8/8	8/8	8/8	8/8	8/8	8/8	6/8	0/0	0/0
member	25996	-	-	-	-	-	HG3827838	cellular processes and signaling	Cell motility	4APBT	nuclear chromosome segregation	226186.BT_2444	Bacteria	Bacteroidetes	Bacteroidia	Bacteroidales	Bacteroidaceae	Bacteroides	Bacteroides thetaiotaomicron	unclassified	unclassified
member	25996	-	-	-	-	-	HG3827838	-	-	-	-	-	Bacteria	Bacteroidetes	Bacteroidia	Bacteroidales	Bacteroidaceae	Bacteroides	unclassified	-	-
member	25996	-	-	-	-	-	HG3871758	cellular processes and signaling	Cell motility	4AWF1	bacterial-type flagellum assembly	1077285.AGDG01000002_gene2025	Bacteria	Bacteroidetes	Bacteroidia	Bacteroidales	Bacteroidaceae	Bacteroides	Bacteroides ovatus	unclassified	unclassified
member	25996	-	-	-	-	-	HG3871758	-	-	-	-	-	Bacteria	Bacteroidetes	Bacteroidia	Bacteroidales	Bacteroidaceae	Bacteroides	Bacteroides sp. 1_1_14	-	-
member	25996	-	-	-	-	-	HG3871758	-	-	-	-	-	Bacteria	Bacteroidetes	Bacteroidia	Bacteroidales	Bacteroidaceae	Bacteroides	Bacteroides sp. AM23-12	-	-
member	25996	-	-	-	-	-	HG3871758	-	-	-	-	-	Bacteria	Bacteroidetes	Bacteroidia	Bacteroidales	Bacteroidaceae	Bacteroides	Bacteroides thetaiotaomicron	-	-
member	25996	-	-	-	-	-	HG3871758	-	-	-	-	-	Bacteria	Bacteroidetes	Bacteroidia	Bacteroidales	Bacteroidaceae	Bacteroides	unclassified	-	-
member	25996	-	-	-	-	-	HG4712266	cellular processes and signaling	Cell motility	4APBT	nuclear chromosome segregation	226186.BT_2443	Bacteria	Bacteroidetes	Bacteroidia	Bacteroidales	Bacteroidaceae	Bacteroides	Bacteroides thetaiotaomicron	unclassified	unclassified
member	25996	-	-	-	-	-	HG4712266	-	-	-	-	-	Bacteria	Bacteroidetes	Bacteroidia	Bacteroidales	Bacteroidaceae	Bacteroides	unclassified	-	-
member	25996	-	-	-	-	-	HG4828221	cellular processes and signaling	Cell motility	4APBT	nuclear chromosome segregation	226186.BT_2444	Bacteria	Bacteroidetes	Bacteroidia	Bacteroidales	Bacteroidaceae	Bacteroides	Bacteroides ovatus	unclassified	unclassified
member	25996	-	-	-	-	-	HG4828221	-	-	-	-	-	Bacteria	Bacteroidetes	Bacteroidia	Bacteroidales	Bacteroidaceae	Bacteroides	Bacteroides sp. AM23-12	-	-
member	25996	-	-	-	-	-	HG4828221	-	-	-	-	-	Bacteria	Bacteroidetes	Bacteroidia	Bacteroidales	Bacteroidaceae	Bacteroides	Bacteroides thetaiotaomicron	-	-
member	25996	-	-	-	-	-	HG4828221	-	-	-	-	-	Bacteria	Bacteroidetes	Bacteroidia	Bacteroidales	Bacteroidaceae	Bacteroides	unclassified	-	-
member	25996	-	-	-	-	-	HG5511931	cellular processes and signaling	Cell motility	4AWF1	bacterial-type flagellum assembly	1077285.AGDG01000002_gene2025	Bacteria	Bacteroidetes	Bacteroidia	Bacteroidales	Bacteroidaceae	Bacteroides	Bacteroides faecis	unclassified	unclassified
member	25996	-	-	-	-	-	HG5519214	cellular processes and signaling	Cell motility	4AWF1	bacterial-type flagellum assembly	1077285.AGDG01000002_gene2025	Bacteria	Bacteroidetes	Bacteroidia	Bacteroidales	Bacteroidaceae	Bacteroides	Bacteroides sp. 1_1_14	unclassified	unclassified
member	25996	-	-	-	-	-	HG5519391	cellular processes and signaling	Cell motility	4AWF1	bacterial-type flagellum assembly	1077285.AGDG01000002_gene2025	Bacteria	Bacteroidetes	Bacteroidia	Bacteroidales	Bacteroidaceae	Bacteroides	Bacteroides thetaiotaomicron	unclassified	unclassified
member	25996	-	-	-	-	-	HG5519391	-	-	-	-	-	Bacteria	Bacteroidetes	Bacteroidia	Bacteroidales	Bacteroidaceae	Bacteroides	unclassified	-	-
member	25996	-	-	-	-	-	HG5519426	cellular processes and signaling	Cell motility	4AWF1	bacterial-type flagellum assembly	1077285.AGDG01000002_gene2025	Bacteria	Bacteroidetes	Bacteroidia	Bacteroidales	Bacteroidaceae	Bacteroides	Bacteroides thetaiotaomicron	unclassified	unclassified
member	25996	-	-	-	-	-	HG5519426	-	-	-	-	-	Bacteria	Bacteroidetes	Bacteroidia	Bacteroidales	Bacteroidaceae	Bacteroides	unclassified	-	-
group	25997	2	290	1197	23.73	23.73	HG3828052;HG5566415	information storage and processing	Replication, recombination and repair	4BYMW	helicase superfamily c-terminal domain	1280696.ATVY01000023_gene819	Bacteria	Firmicutes	Clostridia	Eubacteriales	Lachnospiraceae	Roseburia	Roseburia inulinivorans	unclassified	unclassified	0.1	-	0.1	-	0.0	-	0.0	-	2/2	2/2	2/2	2/2	2/2	2/2	2/2	2/2	2/2	2/2	2/2	2/2	0/0	0/0
member	25997	-	-	-	-	-	HG3828052	information storage and processing	Replication, recombination and repair	4BYMW	helicase superfamily c-terminal domain	1280696.ATVY01000023_gene819	Bacteria	Firmicutes	Clostridia	Eubacteriales	Lachnospiraceae	Roseburia	Roseburia inulinivorans	unclassified	unclassified
member	25997	-	-	-	-	-	HG5566415	information storage and processing	Replication, recombination and repair	4BYMW	helicase superfamily c-terminal domain	1280696.ATVY01000023_gene819	Bacteria	Firmicutes	Clostridia	Eubacteriales	Lachnospiraceae	Roseburia	Roseburia inulinivorans	unclassified	unclassified
group	25998	1	-	-	-	-	HG3828228	information storage and processing	Translation, ribosomal structure and biogenesis	2FP0Q	Ribosomal protein L11 methyltransferase	1002367.HMPREF0673_02768	Bacteria	Bacteroidetes	Bacteroidia	Bacteroidales	Prevotellaceae	Prevotella	Prevotella sp. Marseille-P4119	unclassified	unclassified	0.1	-	0.1	-	0.0	-	0.0	-	1/1	1/1	1/1	1/1	1/1	1/1	1/1	1/1	1/1	1/1	1/1	1/1	0/0	0/0
member	25998	-	-	-	-	-	HG3828228	information storage and processing	Translation, ribosomal structure and biogenesis	2FP0Q	Ribosomal protein L11 methyltransferase	1002367.HMPREF0673_02768	Bacteria	Bacteroidetes	Bacteroidia	Bacteroidales	Prevotellaceae	Prevotella	Prevotella sp. Marseille-P4119	unclassified	unclassified
group	25999	1	-	-	-	-	HG3828301	cellular processes and signaling	Cell wall/membrane/envelope biogenesis	2FM72	Interacts with outer membrane receptor proteins that carry out high-affinity binding and energy dependent uptake into the periplasmic space of specific substrates. It could act to transduce energy from the cytoplasmic membrane to specific energy- requiring processes in the outer membrane, resulting in the release into the periplasm of ligands bound by these outer membrane proteins	1284775.HMPREF1640_01700	unclassified	unclassified	unclassified	unclassified	unclassified	unclassified	unclassified	unclassified	unclassified	0.1	-	0.1	-	0.0	-	0.0	-	1/1	1/1	1/1	1/1	1/1	0/0	0/0	0/0	0/0	0/0	0/0	0/0	0/0	0/0
member	25999	-	-	-	-	-	HG3828301	cellular processes and signaling	Cell wall/membrane/envelope biogenesis	2FM72	Interacts with outer membrane receptor proteins that carry out high-affinity binding and energy dependent uptake into the periplasmic space of specific substrates. It could act to transduce energy from the cytoplasmic membrane to specific energy- requiring processes in the outer membrane, resulting in the release into the periplasm of ligands bound by these outer membrane proteins	1284775.HMPREF1640_01700	unclassified	unclassified	unclassified	unclassified	unclassified	unclassified	unclassified	unclassified	unclassified
group	26000	1	-	-	-	-	HG3828403	metabolism	Nucleotide transport and metabolism	25VRI	Pyrimidine nucleoside phosphorylase C-terminal domain	515620.EUBELI_01112	unclassified	unclassified	unclassified	unclassified	unclassified	unclassified	unclassified	unclassified	unclassified	0.1	-	0.1	-	0.0	-	0.0	-	1/1	1/1	1/1	1/1	1/1	0/0	0/0	0/0	0/0	0/0	0/0	0/0	0/0	0/0
member	26000	-	-	-	-	-	HG3828403	metabolism	Nucleotide transport and metabolism	25VRI	Pyrimidine nucleoside phosphorylase C-terminal domain	515620.EUBELI_01112	unclassified	unclassified	unclassified	unclassified	unclassified	unclassified	unclassified	unclassified	unclassified
group	26001	1	-	-	-	-	HG3828728	metabolism	Nucleotide transport and metabolism	36E3E	Belongs to the OMP decarboxylase family. Type 2 subfamily	290402.Cbei_1003	Bacteria	Firmicutes	Clostridia	Eubacteriales	Clostridiaceae	Clostridium	Clostridium beijerinckii	unclassified	unclassified	0.1	-	0.1	-	0.0	-	0.0	-	1/1	1/1	1/1	1/1	1/1	1/1	1/1	1/1	1/1	1/1	1/1	1/1	0/0	0/0
member	26001	-	-	-	-	-	HG3828728	metabolism	Nucleotide transport and metabolism	36E3E	Belongs to the OMP decarboxylase family. Type 2 subfamily	290402.Cbei_1003	Bacteria	Firmicutes	Clostridia	Eubacteriales	Clostridiaceae	Clostridium	Clostridium beijerinckii	unclassified	unclassified
group	26002	1	-	-	-	-	HG3828744	metabolism	Inorganic ion transport and metabolism	21XK0	Psort location CytoplasmicMembrane, score 10.00	1298920.KI911353_gene2230	Bacteria	Firmicutes	unclassified	unclassified	unclassified	unclassified	various	unclassified	unclassified	0.1	-	0.1	-	0.0	-	0.0	-	1/1	1/1	1/1	1/1	1/1	1/1	1/1	1/1	1/1	1/1	1/1	1/1	0/0	0/0
member	26002	-	-	-	-	-	HG3828744	metabolism	Inorganic ion transport and metabolism	21XK0	Psort location CytoplasmicMembrane, score 10.00	1298920.KI911353_gene2230	Bacteria	Firmicutes	unclassified	unclassified	unclassified	unclassified	Firmicutes bacterium CAG:124	unclassified	unclassified
group	26003	1	-	-	-	-	HG3828867	cellular processes and signaling	Cell motility	3X3SU	Bacterial flagellin N-terminal helical region	716541.ECL_03267	Bacteria	various	various	various	various	various	various	unclassified	unclassified	0.1	-	0.1	-	0.0	-	0.0	-	1/1	1/1	1/1	1/1	1/1	1/1	1/1	1/1	1/1	1/1	1/1	1/1	0/0	0/0
member	26003	-	-	-	-	-	HG3828867	cellular processes and signaling	Cell motility	3X3SU	Bacterial flagellin N-terminal helical region	716541.ECL_03267	Bacteria	Bacteroidetes	Sphingobacteriia	Sphingobacteriales	Sphingobacteriaceae	Pedobacter	Pedobacter himalayensis	unclassified	unclassified
member	26003	-	-	-	-	-	HG3828867	-	-	-	-	-	Bacteria	Proteobacteria	Gammaproteobacteria	Enterobacterales	Enterobacteriaceae	Enterobacter	Enterobacter hormaechei	-	-
member	26003	-	-	-	-	-	HG3828867	-	-	-	-	-	Bacteria	Proteobacteria	Gammaproteobacteria	Enterobacterales	Enterobacteriaceae	Enterobacter	Enterobacter kobei	-	-
member	26003	-	-	-	-	-	HG3828867	-	-	-	-	-	Bacteria	Proteobacteria	Gammaproteobacteria	Enterobacterales	Enterobacteriaceae	Enterobacter	unclassified	-	-
member	26003	-	-	-	-	-	HG3828867	-	-	-	-	-	Bacteria	Proteobacteria	Gammaproteobacteria	Enterobacterales	Enterobacteriaceae	Klebsiella	Klebsiella aerogenes	-	-
group	26004	1	-	-	-	-	HG3828892	unclassified	unclassified	unclassified	unclassified	unclassified	unclassified	unclassified	unclassified	unclassified	unclassified	unclassified	unclassified	unclassified	unclassified	0.1	-	0.1	-	0.0	-	0.0	-	0/0	0/0	0/0	0/0	0/0	0/0	0/0	0/0	0/0	0/0	0/0	0/0	0/0	0/0
member	26004	-	-	-	-	-	HG3828892	unclassified	unclassified	unclassified	unclassified	unclassified	unclassified	unclassified	unclassified	unclassified	unclassified	unclassified	unclassified	unclassified	unclassified
group	26005	5	290	294	95.58	99.66	HG3829090;HG3843804;HG3846241;HG3848324;HG3867307	information storage and processing	Translation, ribosomal structure and biogenesis	4CYZQ	Belongs to the class IV-like SAM-binding methyltransferase superfamily. RNA methyltransferase TrmH family	216816.GS08_03290	Bacteria	Actinobacteria	Actinomycetia	Bifidobacteriales	Bifidobacteriaceae	Bifidobacterium	Bifidobacterium longum	unclassified	unclassified	0.1	-	0.1	-	0.0	-	0.0	-	5/5	5/5	5/5	5/5	5/5	5/5	5/5	5/5	5/5	5/5	5/5	5/5	0/0	0/0
member	26005	-	-	-	-	-	HG3829090	information storage and processing	Translation, ribosomal structure and biogenesis	4CYZQ	Belongs to the class IV-like SAM-binding methyltransferase superfamily. RNA methyltransferase TrmH family	216816.GS08_03290	Bacteria	Actinobacteria	Actinomycetia	Bifidobacteriales	Bifidobacteriaceae	Bifidobacterium	Bifidobacterium longum	unclassified	unclassified
member	26005	-	-	-	-	-	HG3829090	-	-	-	-	-	Bacteria	Actinobacteria	Actinomycetia	Bifidobacteriales	Bifidobacteriaceae	Bifidobacterium	Bifidobacterium longum CAG:69	-	-
member	26005	-	-	-	-	-	HG3829090	-	-	-	-	-	Bacteria	Actinobacteria	Actinomycetia	Bifidobacteriales	Bifidobacteriaceae	unclassified	Bifidobacteriaceae bacterium MCC01979	-	-
member	26005	-	-	-	-	-	HG3829090	-	-	-	-	-	Bacteria	Actinobacteria	Actinomycetia	Bifidobacteriales	Bifidobacteriaceae	unclassified	Bifidobacteriaceae bacterium MCC01983	-	-
member	26005	-	-	-	-	-	HG3829090	-	-	-	-	-	Bacteria	Actinobacteria	Actinomycetia	Bifidobacteriales	Bifidobacteriaceae	unclassified	Bifidobacteriaceae bacterium MCC01984	-	-
member	26005	-	-	-	-	-	HG3829090	-	-	-	-	-	Bacteria	Actinobacteria	Actinomycetia	Bifidobacteriales	Bifidobacteriaceae	unclassified	Bifidobacteriaceae bacterium MCC01986	-	-
member	26005	-	-	-	-	-	HG3829090	-	-	-	-	-	Bacteria	Actinobacteria	Actinomycetia	Bifidobacteriales	Bifidobacteriaceae	unclassified	Bifidobacteriaceae bacterium MCC01990	-	-
member	26005	-	-	-	-	-	HG3843804	information storage and processing	Translation, ribosomal structure and biogenesis	4CYZQ	Belongs to the class IV-like SAM-binding methyltransferase superfamily. RNA methyltransferase TrmH family	216816.GS08_03290	Bacteria	Actinobacteria	Actinomycetia	Bifidobacteriales	Bifidobacteriaceae	Bifidobacterium	Bifidobacterium longum	unclassified	unclassified
member	26005	-	-	-	-	-	HG3843804	-	-	-	-	-	Bacteria	Actinobacteria	Actinomycetia	Bifidobacteriales	Bifidobacteriaceae	Bifidobacterium	Bifidobacterium longum CAG:69	-	-
member	26005	-	-	-	-	-	HG3843804	-	-	-	-	-	Bacteria	Actinobacteria	Actinomycetia	Bifidobacteriales	Bifidobacteriaceae	unclassified	Bifidobacteriaceae bacterium MCC01979	-	-
member	26005	-	-	-	-	-	HG3843804	-	-	-	-	-	Bacteria	Actinobacteria	Actinomycetia	Bifidobacteriales	Bifidobacteriaceae	unclassified	Bifidobacteriaceae bacterium MCC01983	-	-
member	26005	-	-	-	-	-	HG3843804	-	-	-	-	-	Bacteria	Actinobacteria	Actinomycetia	Bifidobacteriales	Bifidobacteriaceae	unclassified	Bifidobacteriaceae bacterium MCC01984	-	-
member	26005	-	-	-	-	-	HG3843804	-	-	-	-	-	Bacteria	Actinobacteria	Actinomycetia	Bifidobacteriales	Bifidobacteriaceae	unclassified	Bifidobacteriaceae bacterium MCC01986	-	-
member	26005	-	-	-	-	-	HG3843804	-	-	-	-	-	Bacteria	Actinobacteria	Actinomycetia	Bifidobacteriales	Bifidobacteriaceae	unclassified	Bifidobacteriaceae bacterium MCC01990	-	-
member	26005	-	-	-	-	-	HG3846241	information storage and processing	Translation, ribosomal structure and biogenesis	4CYZQ	Belongs to the class IV-like SAM-binding methyltransferase superfamily. RNA methyltransferase TrmH family	216816.GS08_03290	Bacteria	Actinobacteria	Actinomycetia	Bifidobacteriales	Bifidobacteriaceae	Bifidobacterium	Bifidobacterium longum	unclassified	unclassified
member	26005	-	-	-	-	-	HG3848324	information storage and processing	Translation, ribosomal structure and biogenesis	4CYZQ	Belongs to the class IV-like SAM-binding methyltransferase superfamily. RNA methyltransferase TrmH family	216816.GS08_03290	Bacteria	Actinobacteria	Actinomycetia	Bifidobacteriales	Bifidobacteriaceae	Bifidobacterium	Bifidobacterium longum	unclassified	unclassified
member	26005	-	-	-	-	-	HG3867307	information storage and processing	Translation, ribosomal structure and biogenesis	4CYZQ	Belongs to the class IV-like SAM-binding methyltransferase superfamily. RNA methyltransferase TrmH family	216816.GS08_03290	Bacteria	Actinobacteria	Actinomycetia	Bifidobacteriales	Bifidobacteriaceae	Bifidobacterium	Bifidobacterium longum	unclassified	unclassified
group	26006	1	-	-	-	-	HG3829149	metabolism	Coenzyme transport and metabolism	2IX56	Belongs to the FPP GGPP synthase family	886293.Sinac_7456	Bacteria	Proteobacteria	Alphaproteobacteria	Rhodospirillales	Acetobacteraceae	Acidiphilium	Acidiphilium sp. CAG:727	unclassified	unclassified	0.1	-	0.1	-	0.0	-	0.0	-	1/1	1/1	1/1	1/1	1/1	1/1	1/1	1/1	1/1	1/1	1/1	1/1	0/0	0/0
member	26006	-	-	-	-	-	HG3829149	metabolism	Coenzyme transport and metabolism	2IX56	Belongs to the FPP GGPP synthase family	886293.Sinac_7456	Bacteria	Proteobacteria	Alphaproteobacteria	Rhodospirillales	Acetobacteraceae	Acidiphilium	Acidiphilium sp. CAG:727	unclassified	unclassified
group	26007	1	-	-	-	-	HG3829891	metabolism	various	2FR46	Enoyl-(Acyl carrier protein) reductase	762982.HMPREF9442_03386	Bacteria	Bacteroidetes	Bacteroidia	Bacteroidales	Prevotellaceae	Paraprevotella	Paraprevotella xylaniphila	unclassified	unclassified	0.1	-	0.1	-	0.0	-	0.0	-	1/1	1/1	1/1	1/1	1/1	1/1	1/1	1/1	1/1	1/1	1/1	1/1	0/0	0/0
member	26007	-	-	-	-	-	HG3829891	metabolism	Lipid transport and metabolism	2FR46	Enoyl-(Acyl carrier protein) reductase	762982.HMPREF9442_03386	Bacteria	Bacteroidetes	Bacteroidia	Bacteroidales	Prevotellaceae	Paraprevotella	Paraprevotella xylaniphila	unclassified	unclassified
member	26007	-	-	-	-	-	HG3829891	metabolism	Secondary metabolites biosynthesis, transport and catabolism	2FR46	Enoyl-(Acyl carrier protein) reductase	762982.HMPREF9442_03386	-	-	-	-	-	-	-	-	-
group	26008	1	-	-	-	-	HG3830310	poorly characterized	Function unknown	3WGKS	domain protein	1123075.AUDP01000021_gene1384	Bacteria	Firmicutes	Clostridia	Eubacteriales	various	various	various	unclassified	unclassified	0.1	-	0.1	-	0.0	-	0.0	-	1/1	1/1	1/1	1/1	1/1	1/1	1/1	1/1	1/1	1/1	1/1	1/1	0/0	0/0
member	26008	-	-	-	-	-	HG3830310	poorly characterized	Function unknown	3WGKS	domain protein	1123075.AUDP01000021_gene1384	Bacteria	Firmicutes	Clostridia	Eubacteriales	Clostridiaceae	Clostridium	Clostridium sp. AF28-12	unclassified	unclassified
member	26008	-	-	-	-	-	HG3830310	-	-	-	-	-	Bacteria	Firmicutes	Clostridia	Eubacteriales	Clostridiaceae	Clostridium	Clostridium sp. AM25-23AC	-	-
member	26008	-	-	-	-	-	HG3830310	-	-	-	-	-	Bacteria	Firmicutes	Clostridia	Eubacteriales	Clostridiaceae	unclassified	Clostridiaceae bacterium AF02-42	-	-
member	26008	-	-	-	-	-	HG3830310	-	-	-	-	-	Bacteria	Firmicutes	Clostridia	Eubacteriales	Clostridiaceae	unclassified	Clostridiaceae bacterium TF01-6	-	-
member	26008	-	-	-	-	-	HG3830310	-	-	-	-	-	Bacteria	Firmicutes	Clostridia	Eubacteriales	Peptococcaceae	Desulfotomaculum	Desulfotomaculum sp. OF05-3	-	-
member	26008	-	-	-	-	-	HG3830310	-	-	-	-	-	Bacteria	Firmicutes	Clostridia	Eubacteriales	unclassified	unclassified	Clostridiales bacterium AF36-10	-	-
member	26008	-	-	-	-	-	HG3830310	-	-	-	-	-	Bacteria	Firmicutes	Clostridia	Eubacteriales	unclassified	unclassified	unclassified	-	-
group	26009	1	-	-	-	-	HG3830471	unclassified	unclassified	unclassified	unclassified	unclassified	Bacteria	Bacteroidetes	Bacteroidia	Bacteroidales	Bacteroidaceae	various	various	unclassified	unclassified	0.1	-	0.1	-	0.0	-	0.0	-	0/0	0/0	0/0	0/0	0/0	1/1	1/1	1/1	1/1	1/1	1/1	1/1	0/0	0/0
member	26009	-	-	-	-	-	HG3830471	unclassified	unclassified	unclassified	unclassified	unclassified	Bacteria	Bacteroidetes	Bacteroidia	Bacteroidales	Bacteroidaceae	Bacteroides	Bacteroides caccae	unclassified	unclassified
member	26009	-	-	-	-	-	HG3830471	-	-	-	-	-	Bacteria	Bacteroidetes	Bacteroidia	Bacteroidales	Bacteroidaceae	Bacteroides	Bacteroides sp. 4_1_36	-	-
member	26009	-	-	-	-	-	HG3830471	-	-	-	-	-	Bacteria	Bacteroidetes	Bacteroidia	Bacteroidales	Bacteroidaceae	Bacteroides	Bacteroides uniformis	-	-
member	26009	-	-	-	-	-	HG3830471	-	-	-	-	-	Bacteria	Bacteroidetes	Bacteroidia	Bacteroidales	Bacteroidaceae	Phocaeicola	Phocaeicola vulgatus	-	-
member	26009	-	-	-	-	-	HG3830471	-	-	-	-	-	Bacteria	Bacteroidetes	Bacteroidia	Bacteroidales	Bacteroidaceae	unclassified	unclassified	-	-
group	26010	1	-	-	-	-	HG3830561	cellular processes and signaling	Defense mechanisms	27IA0	Polysaccharide biosynthesis C-terminal domain	658088.HMPREF0987_01789	Bacteria	Firmicutes	Clostridia	Eubacteriales	Oscillospiraceae	various	various	unclassified	unclassified	0.1	-	0.1	-	0.0	-	0.0	-	1/1	1/1	1/1	1/1	1/1	1/1	1/1	1/1	1/1	1/1	1/1	1/1	0/0	0/0
member	26010	-	-	-	-	-	HG3830561	cellular processes and signaling	Defense mechanisms	27IA0	Polysaccharide biosynthesis C-terminal domain	658088.HMPREF0987_01789	Bacteria	Firmicutes	Clostridia	Eubacteriales	Oscillospiraceae	Flavonifractor	uncultured Flavonifractor sp.	unclassified	unclassified
member	26010	-	-	-	-	-	HG3830561	-	-	-	-	-	Bacteria	Firmicutes	Clostridia	Eubacteriales	Oscillospiraceae	Oscillibacter	uncultured Oscillibacter sp.	-	-
group	26011	7	290	901	28.3	99.89	HG3830633;HG5499431;HG5499479;HG5499483;HG5499503;HG5499808;HG5499824	poorly characterized	Function unknown	4B022	Phage infection protein	1104325.M7W_409	Bacteria	Firmicutes	Bacilli	Lactobacillales	Enterococcaceae	Enterococcus	Enterococcus faecium	unclassified	unclassified	0.1	-	0.1	-	0.0	-	0.0	-	7/7	7/7	7/7	7/7	6/7	7/7	7/7	7/7	7/7	7/7	7/7	6/7	0/0	0/0
member	26011	-	-	-	-	-	HG3830633	poorly characterized	Function unknown	4B022	Phage infection protein	565664.EFXG_00204	Bacteria	Firmicutes	Bacilli	Lactobacillales	Enterococcaceae	Enterococcus	Enterococcus faecium	unclassified	unclassified
member	26011	-	-	-	-	-	HG3830633	-	-	-	-	-	Bacteria	Firmicutes	Bacilli	Lactobacillales	Enterococcaceae	Enterococcus	Enterococcus hirae	-	-
member	26011	-	-	-	-	-	HG3830633	-	-	-	-	-	Bacteria	Firmicutes	Bacilli	Lactobacillales	Enterococcaceae	Enterococcus	Enterococcus sp. GMD1E	-	-
member	26011	-	-	-	-	-	HG3830633	-	-	-	-	-	Bacteria	Firmicutes	Bacilli	Lactobacillales	Enterococcaceae	Enterococcus	Enterococcus sp. GMD2E	-	-
member	26011	-	-	-	-	-	HG3830633	-	-	-	-	-	Bacteria	Firmicutes	Bacilli	Lactobacillales	Enterococcaceae	Enterococcus	Enterococcus sp. GMD3E	-	-
member	26011	-	-	-	-	-	HG3830633	-	-	-	-	-	Bacteria	Firmicutes	Bacilli	Lactobacillales	Enterococcaceae	Enterococcus	Enterococcus sp. GMD4E	-	-
member	26011	-	-	-	-	-	HG3830633	-	-	-	-	-	Bacteria	Firmicutes	Bacilli	Lactobacillales	Enterococcaceae	Enterococcus	Enterococcus sp. GMD5E	-	-
member	26011	-	-	-	-	-	HG3830633	-	-	-	-	-	Bacteria	Firmicutes	Bacilli	Lactobacillales	Enterococcaceae	Enterococcus	Enterococcus sp. HMSC069A01	-	-
member	26011	-	-	-	-	-	HG3830633	-	-	-	-	-	Bacteria	Firmicutes	Bacilli	Lactobacillales	Enterococcaceae	Enterococcus	unclassified	-	-
member	26011	-	-	-	-	-	HG3830633	-	-	-	-	-	Viruses	Uroviricota	Caudoviricetes	Caudovirales	Siphoviridae	unclassified	Enterococcus phage Entfac.YE1	-	-
member	26011	-	-	-	-	-	HG5499431	poorly characterized	Function unknown	4B022	Phage infection protein	1104325.M7W_409	Bacteria	Firmicutes	Bacilli	Lactobacillales	Enterococcaceae	Enterococcus	Enterococcus faecium	unclassified	unclassified
member	26011	-	-	-	-	-	HG5499431	-	-	-	-	-	Bacteria	Firmicutes	Bacilli	Lactobacillales	Enterococcaceae	Enterococcus	unclassified	-	-
member	26011	-	-	-	-	-	HG5499479	poorly characterized	Function unknown	4B022	Phage infection protein	1104325.M7W_409	Bacteria	Firmicutes	Bacilli	Lactobacillales	Enterococcaceae	Enterococcus	unclassified	unclassified	unclassified
member	26011	-	-	-	-	-	HG5499483	poorly characterized	Function unknown	4B022	Phage infection protein	1104325.M7W_409	Bacteria	Firmicutes	Bacilli	Lactobacillales	Enterococcaceae	Enterococcus	Enterococcus faecium	unclassified	unclassified
member	26011	-	-	-	-	-	HG5499503	poorly characterized	Function unknown	4B022	Phage infection protein	1104325.M7W_409	Bacteria	Firmicutes	Bacilli	Lactobacillales	Enterococcaceae	Enterococcus	Enterococcus faecium	unclassified	unclassified
member	26011	-	-	-	-	-	HG5499503	-	-	-	-	-	Bacteria	Firmicutes	Bacilli	Lactobacillales	Enterococcaceae	Enterococcus	unclassified	-	-
member	26011	-	-	-	-	-	HG5499808	poorly characterized	Function unknown	4B022	Phage infection protein	1104325.M7W_409	Bacteria	Firmicutes	Bacilli	Lactobacillales	Enterococcaceae	Enterococcus	Enterococcus faecium	unclassified	unclassified
member	26011	-	-	-	-	-	HG5499824	poorly characterized	Function unknown	4B022	Phage infection protein	1104325.M7W_409	Bacteria	Firmicutes	Bacilli	Lactobacillales	Enterococcaceae	Enterococcus	Enterococcus faecium	unclassified	unclassified
group	26012	1	-	-	-	-	HG3830639	unclassified	unclassified	unclassified	unclassified	unclassified	Bacteria	Firmicutes	Clostridia	Eubacteriales	Clostridiaceae	Clostridium	Clostridium sp. CAG:167	unclassified	unclassified	0.1	-	0.1	-	0.0	-	0.0	-	0/0	0/0	0/0	0/0	0/0	1/1	1/1	1/1	1/1	1/1	1/1	1/1	0/0	0/0
member	26012	-	-	-	-	-	HG3830639	unclassified	unclassified	unclassified	unclassified	unclassified	Bacteria	Firmicutes	Clostridia	Eubacteriales	Clostridiaceae	Clostridium	Clostridium sp. CAG:167	unclassified	unclassified
group	26013	1	-	-	-	-	HG3830880	cellular processes and signaling	Cell wall/membrane/envelope biogenesis	25XIP	Listeria-Bacteroides repeat domain (List_Bact_rpt)	903814.ELI_1175	Bacteria	Firmicutes	Clostridia	Eubacteriales	Lachnospiraceae	Roseburia	Roseburia sp. BX0805	unclassified	unclassified	0.1	-	0.1	-	0.0	-	0.0	-	1/1	1/1	1/1	1/1	1/1	1/1	1/1	1/1	1/1	1/1	1/1	1/1	0/0	0/0
member	26013	-	-	-	-	-	HG3830880	cellular processes and signaling	Cell wall/membrane/envelope biogenesis	25XIP	Listeria-Bacteroides repeat domain (List_Bact_rpt)	903814.ELI_1175	Bacteria	Firmicutes	Clostridia	Eubacteriales	Lachnospiraceae	Roseburia	Roseburia sp. BX0805	unclassified	unclassified
group	26014	1	-	-	-	-	HG3831056	cellular processes and signaling	Cell wall/membrane/envelope biogenesis	36EMG	Penicillin-binding Protein	1280689.AUJC01000001_gene2643	unclassified	unclassified	unclassified	unclassified	unclassified	unclassified	unclassified	unclassified	unclassified	0.1	-	0.1	-	0.0	-	0.0	-	1/1	1/1	1/1	1/1	1/1	0/0	0/0	0/0	0/0	0/0	0/0	0/0	0/0	0/0
member	26014	-	-	-	-	-	HG3831056	cellular processes and signaling	Cell wall/membrane/envelope biogenesis	36EMG	Penicillin-binding Protein	1280689.AUJC01000001_gene2643	unclassified	unclassified	unclassified	unclassified	unclassified	unclassified	unclassified	unclassified	unclassified
group	26015	1	-	-	-	-	HG3831145	metabolism	Inorganic ion transport and metabolism	222NX	probably responsible for the translocation of the substrate across the membrane	411902.CLOBOL_01035	unclassified	unclassified	unclassified	unclassified	unclassified	unclassified	unclassified	unclassified	unclassified	0.1	-	0.1	-	0.0	-	0.0	-	1/1	1/1	1/1	1/1	1/1	0/0	0/0	0/0	0/0	0/0	0/0	0/0	0/0	0/0
member	26015	-	-	-	-	-	HG3831145	metabolism	Inorganic ion transport and metabolism	222NX	probably responsible for the translocation of the substrate across the membrane	411902.CLOBOL_01035	unclassified	unclassified	unclassified	unclassified	unclassified	unclassified	unclassified	unclassified	unclassified
group	26016	2	291	334	26.88	26.88	HG3831395;HG4222991	metabolism	Inorganic ion transport and metabolism	4CXCQ	Sulfatase	521003.COLINT_03021	Bacteria	Actinobacteria	Coriobacteriia	Coriobacteriales	Coriobacteriaceae	Collinsella	various	unclassified	unclassified	0.1	-	0.1	-	0.0	-	0.0	-	2/2	2/2	2/2	2/2	2/2	2/2	2/2	2/2	2/2	2/2	2/2	2/2	0/0	0/0
member	26016	-	-	-	-	-	HG3831395	metabolism	Inorganic ion transport and metabolism	4CXCQ	Sulfatase	521003.COLINT_03021	Bacteria	Actinobacteria	Coriobacteriia	Coriobacteriales	Coriobacteriaceae	Collinsella	Collinsella sp. AM44-11	unclassified	unclassified
member	26016	-	-	-	-	-	HG3831395	-	-	-	-	-	Bacteria	Actinobacteria	Coriobacteriia	Coriobacteriales	Coriobacteriaceae	Collinsella	Collinsella sp. TM09-10AT	-	-
member	26016	-	-	-	-	-	HG3831395	-	-	-	-	-	Bacteria	Actinobacteria	Coriobacteriia	Coriobacteriales	Coriobacteriaceae	Collinsella	unclassified	-	-
member	26016	-	-	-	-	-	HG4222991	metabolism	Inorganic ion transport and metabolism	4CXCQ	Sulfatase	521003.COLINT_03021	Bacteria	Actinobacteria	Coriobacteriia	Coriobacteriales	Coriobacteriaceae	Collinsella	Collinsella sp. AM44-11	unclassified	unclassified
member	26016	-	-	-	-	-	HG4222991	-	-	-	-	-	Bacteria	Actinobacteria	Coriobacteriia	Coriobacteriales	Coriobacteriaceae	Collinsella	Collinsella sp. TM09-10AT	-	-
member	26016	-	-	-	-	-	HG4222991	-	-	-	-	-	Bacteria	Actinobacteria	Coriobacteriia	Coriobacteriales	Coriobacteriaceae	Collinsella	unclassified	-	-
group	26017	1	-	-	-	-	HG3831479	metabolism	Carbohydrate transport and metabolism	24AQ8	Aldose 1-epimerase	1410661.JNKW01000012_gene1259	Bacteria	Firmicutes	various	various	various	various	various	unclassified	unclassified	0.1	-	0.1	-	0.0	-	0.0	-	1/1	1/1	1/1	1/1	1/1	1/1	1/1	1/1	1/1	1/1	1/1	1/1	0/0	0/0
member	26017	-	-	-	-	-	HG3831479	metabolism	Carbohydrate transport and metabolism	24AQ8	Aldose 1-epimerase	1410661.JNKW01000012_gene1259	Bacteria	Firmicutes	Bacilli	Lactobacillales	Lactobacillaceae	Lactobacillus	Lactobacillus rogosae	unclassified	unclassified
member	26017	-	-	-	-	-	HG3831479	-	-	-	-	-	Bacteria	Firmicutes	Clostridia	Eubacteriales	Lachnospiraceae	Lachnospira	Lachnospira pectinoschiza	-	-
group	26018	1	-	-	-	-	HG3831811	metabolism	Lipid transport and metabolism	23J6U	GHMP kinases C terminal	946235.CAER01000029_gene818	unclassified	unclassified	unclassified	unclassified	unclassified	unclassified	unclassified	unclassified	unclassified	0.1	-	0.1	-	0.0	-	0.0	-	1/1	1/1	1/1	1/1	1/1	0/0	0/0	0/0	0/0	0/0	0/0	0/0	0/0	0/0
member	26018	-	-	-	-	-	HG3831811	metabolism	Lipid transport and metabolism	23J6U	GHMP kinases C terminal	946235.CAER01000029_gene818	unclassified	unclassified	unclassified	unclassified	unclassified	unclassified	unclassified	unclassified	unclassified
group	26019	1	-	-	-	-	HG3831819	metabolism	Amino acid transport and metabolism	3WX04	Catalyzes the sequential NAD-dependent oxidations of L- histidinol to L-histidinaldehyde and then to L-histidine	469595.CSAG_01881	Bacteria	Proteobacteria	Gammaproteobacteria	Enterobacterales	Enterobacteriaceae	Citrobacter	various	unclassified	unclassified	0.1	-	0.1	-	0.0	-	0.0	-	1/1	1/1	1/1	1/1	1/1	1/1	1/1	1/1	1/1	1/1	1/1	1/1	0/0	0/0
member	26019	-	-	-	-	-	HG3831819	metabolism	Amino acid transport and metabolism	3WX04	Catalyzes the sequential NAD-dependent oxidations of L- histidinol to L-histidinaldehyde and then to L-histidine	469595.CSAG_01881	Bacteria	Proteobacteria	Gammaproteobacteria	Enterobacterales	Enterobacteriaceae	Citrobacter	Citrobacter freundii	unclassified	unclassified
member	26019	-	-	-	-	-	HG3831819	-	-	-	-	-	Bacteria	Proteobacteria	Gammaproteobacteria	Enterobacterales	Enterobacteriaceae	Citrobacter	Citrobacter sp. AATXQ	-	-
member	26019	-	-	-	-	-	HG3831819	-	-	-	-	-	Bacteria	Proteobacteria	Gammaproteobacteria	Enterobacterales	Enterobacteriaceae	Citrobacter	unclassified	-	-
group	26020	5	291	1013	28.96	90.75	HG3831836;HG4196126;HG5473405;HG5515166;HG5531360	poorly characterized	Function unknown	2G0MM	Psort location	445970.ALIPUT_02795	Bacteria	Bacteroidetes	Bacteroidia	Bacteroidales	Rikenellaceae	Alistipes	Alistipes putredinis	unclassified	unclassified	0.1	-	0.1	-	0.0	-	0.0	-	4/5	4/5	4/5	4/5	4/5	4/5	4/5	4/5	4/5	3/5	3/5	3/5	0/0	0/0
member	26020	-	-	-	-	-	HG3831836	poorly characterized	Function unknown	2G0MM	Psort location	445970.ALIPUT_02795	Bacteria	Bacteroidetes	Bacteroidia	Bacteroidales	Rikenellaceae	Alistipes	Alistipes putredinis	unclassified	unclassified
member	26020	-	-	-	-	-	HG4196126	poorly characterized	Function unknown	2G0MM	Psort location	445970.ALIPUT_02795	unclassified	unclassified	unclassified	unclassified	unclassified	unclassified	unclassified	unclassified	unclassified
member	26020	-	-	-	-	-	HG5473405	cellular processes and signaling	Cell motility	2FN73	domain, Protein	445970.ALIPUT_02794	Bacteria	Bacteroidetes	Bacteroidia	Bacteroidales	Odoribacteraceae	Odoribacter	Odoribacter splanchnicus	unclassified	unclassified
member	26020	-	-	-	-	-	HG5515166	poorly characterized	Function unknown	2G0MM	Psort location	445970.ALIPUT_02795	Bacteria	Bacteroidetes	Bacteroidia	Bacteroidales	Rikenellaceae	Alistipes	Alistipes putredinis	unclassified	unclassified
member	26020	-	-	-	-	-	HG5531360	poorly characterized	Function unknown	2G0MM	Psort location	445970.ALIPUT_02795	Bacteria	Bacteroidetes	Bacteroidia	Bacteroidales	Rikenellaceae	Alistipes	Alistipes putredinis	unclassified	unclassified
group	26021	1	-	-	-	-	HG3832000	poorly characterized	Function unknown	261TE	Zn-dependent hydrolase, glyoxylase	138119.DSY4713	Bacteria	Firmicutes	Clostridia	Eubacteriales	Peptococcaceae	Desulfitobacterium	Desulfitobacterium hafniense	unclassified	unclassified	0.1	-	0.1	-	0.0	-	0.0	-	1/1	1/1	1/1	1/1	1/1	1/1	1/1	1/1	1/1	1/1	1/1	1/1	0/0	0/0
member	26021	-	-	-	-	-	HG3832000	poorly characterized	Function unknown	261TE	Zn-dependent hydrolase, glyoxylase	138119.DSY4713	Bacteria	Firmicutes	Clostridia	Eubacteriales	Peptococcaceae	Desulfitobacterium	Desulfitobacterium hafniense	unclassified	unclassified
group	26022	2	291	291	99.31	99.31	HG3832033;HG3834854	cellular processes and signaling	Posttranslational modification, protein turnover, chaperones	364T2	X-linked inhibitor of apoptosis	60711.ENSCSAP00000014343	Eukaryota	Chordata	Mammalia	Primates	various	various	various	Dol-P-Man : protein [tryptophan] alpha-C-mannosyltransferase (EC 2.4.1.-)	GT98	0.1	-	0.1	-	0.0	-	0.0	-	2/2	2/2	2/2	2/2	2/2	2/2	2/2	2/2	2/2	2/2	2/2	2/2	2/2	2/2
member	26022	-	-	-	-	-	HG3832033	cellular processes and signaling	Posttranslational modification, protein turnover, chaperones	364T2	X-linked inhibitor of apoptosis	60711.ENSCSAP00000014343	Eukaryota	Chordata	Mammalia	Primates	Cercopithecidae	Cercocebus	Cercocebus atys	Dol-P-Man : protein [tryptophan] alpha-C-mannosyltransferase (EC 2.4.1.-)	GT98
member	26022	-	-	-	-	-	HG3832033	-	-	-	-	-	Eukaryota	Chordata	Mammalia	Primates	Cercopithecidae	Chlorocebus	Chlorocebus sabaeus	-	-
member	26022	-	-	-	-	-	HG3832033	-	-	-	-	-	Eukaryota	Chordata	Mammalia	Primates	Cercopithecidae	Colobus	Colobus angolensis	-	-
member	26022	-	-	-	-	-	HG3832033	-	-	-	-	-	Eukaryota	Chordata	Mammalia	Primates	Cercopithecidae	Macaca	Macaca fascicularis	-	-
member	26022	-	-	-	-	-	HG3832033	-	-	-	-	-	Eukaryota	Chordata	Mammalia	Primates	Cercopithecidae	Macaca	Macaca mulatta	-	-
member	26022	-	-	-	-	-	HG3832033	-	-	-	-	-	Eukaryota	Chordata	Mammalia	Primates	Cercopithecidae	Papio	Papio anubis	-	-
member	26022	-	-	-	-	-	HG3832033	-	-	-	-	-	Eukaryota	Chordata	Mammalia	Primates	Cercopithecidae	Theropithecus	Theropithecus gelada	-	-
member	26022	-	-	-	-	-	HG3832033	-	-	-	-	-	Eukaryota	Chordata	Mammalia	Primates	Hylobatidae	Nomascus	Nomascus leucogenys	-	-
member	26022	-	-	-	-	-	HG3834854	cellular processes and signaling	Posttranslational modification, protein turnover, chaperones	364T2	X-linked inhibitor of apoptosis	60711.ENSCSAP00000014343	Eukaryota	Chordata	Mammalia	Primates	Cercopithecidae	Cercocebus	Cercocebus atys	Dol-P-Man : protein [tryptophan] alpha-C-mannosyltransferase (EC 2.4.1.-)	GT98
member	26022	-	-	-	-	-	HG3834854	-	-	-	-	-	Eukaryota	Chordata	Mammalia	Primates	Cercopithecidae	Chlorocebus	Chlorocebus sabaeus	-	-
member	26022	-	-	-	-	-	HG3834854	-	-	-	-	-	Eukaryota	Chordata	Mammalia	Primates	Cercopithecidae	Colobus	Colobus angolensis	-	-
member	26022	-	-	-	-	-	HG3834854	-	-	-	-	-	Eukaryota	Chordata	Mammalia	Primates	Cercopithecidae	Macaca	Macaca fascicularis	-	-
member	26022	-	-	-	-	-	HG3834854	-	-	-	-	-	Eukaryota	Chordata	Mammalia	Primates	Cercopithecidae	Macaca	Macaca mulatta	-	-
member	26022	-	-	-	-	-	HG3834854	-	-	-	-	-	Eukaryota	Chordata	Mammalia	Primates	Cercopithecidae	Papio	Papio anubis	-	-
member	26022	-	-	-	-	-	HG3834854	-	-	-	-	-	Eukaryota	Chordata	Mammalia	Primates	Cercopithecidae	Theropithecus	Theropithecus gelada	-	-
member	26022	-	-	-	-	-	HG3834854	-	-	-	-	-	Eukaryota	Chordata	Mammalia	Primates	Hylobatidae	Nomascus	Nomascus leucogenys	-	-
group	26023	2	291	294	98.98	98.98	HG3832149;HG3867738	unclassified	unclassified	1V66S	unclassified	908340.HMPREF9406_1466	Bacteria	Firmicutes	various	various	various	various	various	unclassified	unclassified	0.1	-	0.1	-	0.0	-	0.0	-	2/2	2/2	2/2	2/2	2/2	2/2	2/2	2/2	2/2	2/2	2/2	2/2	0/0	0/0
member	26023	-	-	-	-	-	HG3832149	unclassified	unclassified	1V66S	unclassified	908340.HMPREF9406_1466	Bacteria	Firmicutes	Clostridia	Eubacteriales	Clostridiaceae	Clostridium	Clostridium sp. HGF2	unclassified	unclassified
member	26023	-	-	-	-	-	HG3832149	-	-	-	-	-	Bacteria	Firmicutes	Erysipelotrichia	Erysipelotrichales	Erysipelotrichaceae	Erysipelatoclostridium	unclassified	-	-
member	26023	-	-	-	-	-	HG3832149	-	-	-	-	-	Bacteria	Firmicutes	Erysipelotrichia	Erysipelotrichales	Erysipelotrichaceae	unclassified	Erysipelotrichaceae bacterium 21_3	-	-
member	26023	-	-	-	-	-	HG3832149	-	-	-	-	-	Bacteria	Firmicutes	Erysipelotrichia	Erysipelotrichales	Erysipelotrichaceae	unclassified	Erysipelotrichaceae bacterium 6_1_45	-	-
member	26023	-	-	-	-	-	HG3832149	-	-	-	-	-	Bacteria	Firmicutes	Erysipelotrichia	Erysipelotrichales	Erysipelotrichaceae	unclassified	Erysipelotrichaceae bacterium CAG:64	-	-
member	26023	-	-	-	-	-	HG3832149	-	-	-	-	-	Bacteria	Firmicutes	Erysipelotrichia	Erysipelotrichales	Erysipelotrichaceae	unclassified	Erysipelotrichaceae bacterium I46	-	-
member	26023	-	-	-	-	-	HG3867738	unclassified	unclassified	1V66S	unclassified	908340.HMPREF9406_1466	Bacteria	Firmicutes	Clostridia	Eubacteriales	Clostridiaceae	Clostridium	Clostridium sp. HGF2	unclassified	unclassified
member	26023	-	-	-	-	-	HG3867738	-	-	-	-	-	Bacteria	Firmicutes	Erysipelotrichia	Erysipelotrichales	Erysipelotrichaceae	Erysipelatoclostridium	unclassified	-	-
member	26023	-	-	-	-	-	HG3867738	-	-	-	-	-	Bacteria	Firmicutes	Erysipelotrichia	Erysipelotrichales	Erysipelotrichaceae	unclassified	Erysipelotrichaceae bacterium 21_3	-	-
member	26023	-	-	-	-	-	HG3867738	-	-	-	-	-	Bacteria	Firmicutes	Erysipelotrichia	Erysipelotrichales	Erysipelotrichaceae	unclassified	Erysipelotrichaceae bacterium 6_1_45	-	-
member	26023	-	-	-	-	-	HG3867738	-	-	-	-	-	Bacteria	Firmicutes	Erysipelotrichia	Erysipelotrichales	Erysipelotrichaceae	unclassified	Erysipelotrichaceae bacterium CAG:64	-	-
member	26023	-	-	-	-	-	HG3867738	-	-	-	-	-	Bacteria	Firmicutes	Erysipelotrichia	Erysipelotrichales	Erysipelotrichaceae	unclassified	Erysipelotrichaceae bacterium I46	-	-
group	26024	1	-	-	-	-	HG3832536	metabolism	Inorganic ion transport and metabolism	2N6N7	NLPA lipoprotein	1226322.HMPREF1545_01629	Bacteria	Firmicutes	Clostridia	Eubacteriales	Oscillospiraceae	unclassified	unclassified	unclassified	unclassified	0.1	-	0.1	-	0.0	-	0.0	-	1/1	1/1	1/1	1/1	1/1	1/1	1/1	1/1	1/1	1/1	1/1	1/1	0/0	0/0
member	26024	-	-	-	-	-	HG3832536	metabolism	Inorganic ion transport and metabolism	2N6N7	NLPA lipoprotein	1226322.HMPREF1545_01629	Bacteria	Firmicutes	Clostridia	Eubacteriales	Oscillospiraceae	unclassified	unclassified	unclassified	unclassified
group	26025	1	-	-	-	-	HG3832591	metabolism	Carbohydrate transport and metabolism	2FPFW	COG NOG16664 non supervised orthologous group	1033732.CAHI01000035_gene2483	Bacteria	Bacteroidetes	Bacteroidia	Bacteroidales	Rikenellaceae	Alistipes	various	unclassified	unclassified	0.1	-	0.1	-	0.0	-	0.0	-	1/1	1/1	1/1	1/1	1/1	1/1	1/1	1/1	1/1	1/1	1/1	1/1	0/0	0/0
member	26025	-	-	-	-	-	HG3832591	metabolism	Carbohydrate transport and metabolism	2FPFW	COG NOG16664 non supervised orthologous group	1033732.CAHI01000035_gene2483	Bacteria	Bacteroidetes	Bacteroidia	Bacteroidales	Rikenellaceae	Alistipes	Alistipes shahii	unclassified	unclassified
member	26025	-	-	-	-	-	HG3832591	-	-	-	-	-	Bacteria	Bacteroidetes	Bacteroidia	Bacteroidales	Rikenellaceae	Alistipes	Alistipes sp. 56_sp_Nov_56_25	-	-
member	26025	-	-	-	-	-	HG3832591	-	-	-	-	-	Bacteria	Bacteroidetes	Bacteroidia	Bacteroidales	Rikenellaceae	Alistipes	Alistipes sp. CAG:53	-	-
member	26025	-	-	-	-	-	HG3832591	-	-	-	-	-	Bacteria	Bacteroidetes	Bacteroidia	Bacteroidales	Rikenellaceae	Alistipes	unclassified	-	-
group	26026	1	-	-	-	-	HG3832601	information storage and processing	Replication, recombination and repair	24CB1	CRISPR (clustered regularly interspaced short palindromic repeat), is an adaptive immune system that provides protection against mobile genetic elements (viruses, transposable elements and conjugative plasmids). CRISPR clusters contain spacers, sequences complementary to antecedent mobile elements, and target invading nucleic acids. CRISPR clusters are transcribed and processed into CRISPR RNA (crRNA). Acts as a dsDNA endonuclease. Involved in the integration of spacer DNA into the CRISPR cassette	1280685.AUKC01000006_gene1926	unclassified	unclassified	unclassified	unclassified	unclassified	unclassified	unclassified	unclassified	unclassified	0.1	-	0.1	-	0.0	-	0.0	-	1/1	1/1	1/1	1/1	1/1	0/0	0/0	0/0	0/0	0/0	0/0	0/0	0/0	0/0
member	26026	-	-	-	-	-	HG3832601	information storage and processing	Replication, recombination and repair	24CB1	CRISPR (clustered regularly interspaced short palindromic repeat), is an adaptive immune system that provides protection against mobile genetic elements (viruses, transposable elements and conjugative plasmids). CRISPR clusters contain spacers, sequences complementary to antecedent mobile elements, and target invading nucleic acids. CRISPR clusters are transcribed and processed into CRISPR RNA (crRNA). Acts as a dsDNA endonuclease. Involved in the integration of spacer DNA into the CRISPR cassette	1280685.AUKC01000006_gene1926	unclassified	unclassified	unclassified	unclassified	unclassified	unclassified	unclassified	unclassified	unclassified
group	26027	1	-	-	-	-	HG3832760	cellular processes and signaling	Posttranslational modification, protein turnover, chaperones	3Z7P7	Psort location Cytoplasmic, score 8.96	521000.PROVRETT_09212	Bacteria	Proteobacteria	Gammaproteobacteria	Enterobacterales	Morganellaceae	Providencia	Providencia rettgeri	unclassified	unclassified	0.1	-	0.1	-	0.0	-	0.0	-	1/1	1/1	1/1	1/1	1/1	1/1	1/1	1/1	1/1	1/1	1/1	1/1	0/0	0/0
member	26027	-	-	-	-	-	HG3832760	cellular processes and signaling	Posttranslational modification, protein turnover, chaperones	3Z7P7	Psort location Cytoplasmic, score 8.96	521000.PROVRETT_09212	Bacteria	Proteobacteria	Gammaproteobacteria	Enterobacterales	Morganellaceae	Providencia	Providencia rettgeri	unclassified	unclassified
group	26028	2	291	291	95.19	95.19	HG3832762;HG3836148	various	various	4HBM1	Belongs to the bacterial solute-binding protein 3 family	1089548.KI783301_gene3019	unclassified	unclassified	unclassified	unclassified	unclassified	unclassified	unclassified	unclassified	unclassified	0.1	-	0.1	-	0.0	-	0.0	-	2/2	2/2	2/2	2/2	2/2	0/0	0/0	0/0	0/0	0/0	0/0	0/0	0/0	0/0
member	26028	-	-	-	-	-	HG3832762	cellular processes and signaling	Signal transduction mechanisms	4HBM1	Belongs to the bacterial solute-binding protein 3 family	1089548.KI783301_gene3019	unclassified	unclassified	unclassified	unclassified	unclassified	unclassified	unclassified	unclassified	unclassified
member	26028	-	-	-	-	-	HG3832762	metabolism	Amino acid transport and metabolism	4HBM1	Belongs to the bacterial solute-binding protein 3 family	1089548.KI783301_gene3019	-	-	-	-	-	-	-	-	-
member	26028	-	-	-	-	-	HG3836148	cellular processes and signaling	Signal transduction mechanisms	4HBM1	Belongs to the bacterial solute-binding protein 3 family	1089548.KI783301_gene3019	unclassified	unclassified	unclassified	unclassified	unclassified	unclassified	unclassified	unclassified	unclassified
member	26028	-	-	-	-	-	HG3836148	metabolism	Amino acid transport and metabolism	4HBM1	Belongs to the bacterial solute-binding protein 3 family	1089548.KI783301_gene3019	-	-	-	-	-	-	-	-	-
group	26029	1	-	-	-	-	HG3832805	metabolism	Amino acid transport and metabolism	269H6	S-layer homology domain	742738.HMPREF9460_02611	Bacteria	Firmicutes	Clostridia	Eubacteriales	Clostridiaceae	Butyricicoccus	Butyricicoccus faecihominis	unclassified	unclassified	0.1	-	0.1	-	0.0	-	0.0	-	1/1	1/1	1/1	1/1	1/1	1/1	1/1	1/1	1/1	1/1	1/1	1/1	0/0	0/0
member	26029	-	-	-	-	-	HG3832805	metabolism	Amino acid transport and metabolism	269H6	S-layer homology domain	742738.HMPREF9460_02611	Bacteria	Firmicutes	Clostridia	Eubacteriales	Clostridiaceae	Butyricicoccus	Butyricicoccus faecihominis	unclassified	unclassified
group	26030	1	-	-	-	-	HG3832865	unclassified	unclassified	unclassified	unclassified	unclassified	Eukaryota	Chordata	Mammalia	Primates	Hominidae	Homo	Homo sapiens	unclassified	unclassified	0.1	-	0.1	-	0.0	-	0.0	-	0/0	0/0	0/0	0/0	0/0	1/1	1/1	1/1	1/1	1/1	1/1	1/1	0/0	0/0
member	26030	-	-	-	-	-	HG3832865	unclassified	unclassified	unclassified	unclassified	unclassified	Eukaryota	Chordata	Mammalia	Primates	Hominidae	Homo	Homo sapiens	unclassified	unclassified
group	26031	1	-	-	-	-	HG3833030	information storage and processing	Replication, recombination and repair	379RX	helicase superfamily c-terminal domain	1095747.HMPREF1049_0146	Bacteria	Actinobacteria	Actinomycetia	Bifidobacteriales	Bifidobacteriaceae	Bifidobacterium	Bifidobacterium pseudocatenulatum	unclassified	unclassified	0.1	-	0.1	-	0.0	-	0.0	-	1/1	1/1	1/1	1/1	1/1	1/1	1/1	1/1	1/1	1/1	1/1	1/1	0/0	0/0
member	26031	-	-	-	-	-	HG3833030	information storage and processing	Replication, recombination and repair	379RX	helicase superfamily c-terminal domain	1095747.HMPREF1049_0146	Bacteria	Actinobacteria	Actinomycetia	Bifidobacteriales	Bifidobacteriaceae	Bifidobacterium	Bifidobacterium pseudocatenulatum	unclassified	unclassified
group	26032	1	-	-	-	-	HG3833102	unclassified	unclassified	36SPN	unclassified	1121289.JHVL01000007_gene2790	Bacteria	Firmicutes	Clostridia	Eubacteriales	Clostridiaceae	Butyricicoccus	various	unclassified	unclassified	0.1	-	0.1	-	0.0	-	0.0	-	1/1	1/1	1/1	1/1	1/1	1/1	1/1	1/1	1/1	1/1	1/1	1/1	0/0	0/0
member	26032	-	-	-	-	-	HG3833102	unclassified	unclassified	36SPN	unclassified	1121289.JHVL01000007_gene2790	Bacteria	Firmicutes	Clostridia	Eubacteriales	Clostridiaceae	Butyricicoccus	Butyricicoccus sp. AF15-40	unclassified	unclassified
member	26032	-	-	-	-	-	HG3833102	-	-	-	-	-	Bacteria	Firmicutes	Clostridia	Eubacteriales	Clostridiaceae	Butyricicoccus	Butyricicoccus sp. AF22-28AC	-	-
member	26032	-	-	-	-	-	HG3833102	-	-	-	-	-	Bacteria	Firmicutes	Clostridia	Eubacteriales	Clostridiaceae	Butyricicoccus	Butyricicoccus sp. AF24-19AC	-	-
member	26032	-	-	-	-	-	HG3833102	-	-	-	-	-	Bacteria	Firmicutes	Clostridia	Eubacteriales	Clostridiaceae	Butyricicoccus	Butyricicoccus sp. AM28-25	-	-
member	26032	-	-	-	-	-	HG3833102	-	-	-	-	-	Bacteria	Firmicutes	Clostridia	Eubacteriales	Clostridiaceae	Butyricicoccus	Butyricicoccus sp. OM06-6AC	-	-
member	26032	-	-	-	-	-	HG3833102	-	-	-	-	-	Bacteria	Firmicutes	Clostridia	Eubacteriales	Clostridiaceae	Butyricicoccus	unclassified	-	-
group	26033	6	291	875	31.59	97.73	HG3833149;HG5126045;HG5483433;HG5485853;HG5486657;HG5488659	metabolism	Carbohydrate transport and metabolism	COG0366	hydrolase activity, hydrolyzing O-glycosyl compounds	873513.HMPREF6485_0820	Bacteria	Firmicutes	Clostridia	Eubacteriales	Oscillospiraceae	Ruminococcus	Ruminococcus bromii	alpha-amylase (EC 3.2.1.1); pullulanase (EC 3.2.1.41); cyclomaltodextrin glucanotransferase (EC 2.4.1.19); cyclomaltodextrinase (EC 3.2.1.54); trehalose-6-phosphate hydrolase (EC 3.2.1.93); oligo-alpha-glucosidase (EC 3.2.1.10); maltogenic amylase (EC 3.2.1.133); neopullulanase (EC 3.2.1.135); alpha-glucosidase (EC 3.2.1.20); maltotetraose-forming alpha-amylase (EC 3.2.1.60); isoamylase (EC 3.2.1.68); glucodextranase (EC 3.2.1.70); maltohexaose-forming alpha-amylase (EC 3.2.1.98); maltotriose-forming alpha-amylase (EC 3.2.1.116); branching enzyme (EC 2.4.1.18); trehalose synthase (EC 5.4.99.16); 4-alpha-glucanotransferase (EC 2.4.1.25); maltopentaose-forming alpha-amylase (EC 3.2.1.-) ; amylosucrase (EC 2.4.1.4) ; sucrose phosphorylase (EC 2.4.1.7); malto-oligosyltrehalose trehalohydrolase (EC 3.2.1.141); isomaltulose synthase (EC 5.4.99.11); malto-oligosyltrehalose synthase (EC 5.4.99.15); amylo-alpha-1,6-glucosidase (EC 3.2.1.33); alpha-1,4-glucan: phosphate alpha-maltosyltransferase (EC 2.4.99.16); amino acid transporter; [retaining] sucrose 6(F)-phosphate phosphorylase (EC 2.4.1.329); [retaining] glucosylglycerol phosphorylase (EC 2.4.1.359); ; Glucosylglycerate phosphorylase (EC 2.4.1.352); [retaining] sucrose alpha-glucosidase (EC 3.2.1.48); oligosaccharide alpha-4-glucosyltransferase (EC 2.4.1.161)	GH13	0.1	-	0.1	-	0.0	-	0.0	-	6/6	6/6	6/6	6/6	5/6	4/6	4/6	4/6	4/6	4/6	4/6	3/6	4/6	4/6
member	26033	-	-	-	-	-	HG3833149	metabolism	Carbohydrate transport and metabolism	COG0366	hydrolase activity, hydrolyzing O-glycosyl compounds	873513.HMPREF6485_0820	Bacteria	Firmicutes	Clostridia	Eubacteriales	Oscillospiraceae	Ruminococcus	Ruminococcus bromii	Starch-binding function demonstrated in two cases.	CBM26
member	26033	-	-	-	-	-	HG5126045	metabolism	Carbohydrate transport and metabolism	COG0366	hydrolase activity, hydrolyzing O-glycosyl compounds	1280674.AUJK01000009_gene497	Bacteria	Firmicutes	Clostridia	Eubacteriales	Oscillospiraceae	Ruminococcus	Ruminococcus sp. AM36-18	Starch-binding function demonstrated in two cases.	CBM26
member	26033	-	-	-	-	-	HG5483433	metabolism	Carbohydrate transport and metabolism	COG0366	hydrolase activity, hydrolyzing O-glycosyl compounds	873513.HMPREF6485_0820	Bacteria	Firmicutes	Clostridia	Eubacteriales	Oscillospiraceae	Ruminococcus	Ruminococcus bromii	alpha-amylase (EC 3.2.1.1); pullulanase (EC 3.2.1.41); cyclomaltodextrin glucanotransferase (EC 2.4.1.19); cyclomaltodextrinase (EC 3.2.1.54); trehalose-6-phosphate hydrolase (EC 3.2.1.93); oligo-alpha-glucosidase (EC 3.2.1.10); maltogenic amylase (EC 3.2.1.133); neopullulanase (EC 3.2.1.135); alpha-glucosidase (EC 3.2.1.20); maltotetraose-forming alpha-amylase (EC 3.2.1.60); isoamylase (EC 3.2.1.68); glucodextranase (EC 3.2.1.70); maltohexaose-forming alpha-amylase (EC 3.2.1.98); maltotriose-forming alpha-amylase (EC 3.2.1.116); branching enzyme (EC 2.4.1.18); trehalose synthase (EC 5.4.99.16); 4-alpha-glucanotransferase (EC 2.4.1.25); maltopentaose-forming alpha-amylase (EC 3.2.1.-) ; amylosucrase (EC 2.4.1.4) ; sucrose phosphorylase (EC 2.4.1.7); malto-oligosyltrehalose trehalohydrolase (EC 3.2.1.141); isomaltulose synthase (EC 5.4.99.11); malto-oligosyltrehalose synthase (EC 5.4.99.15); amylo-alpha-1,6-glucosidase (EC 3.2.1.33); alpha-1,4-glucan: phosphate alpha-maltosyltransferase (EC 2.4.99.16); amino acid transporter; [retaining] sucrose 6(F)-phosphate phosphorylase (EC 2.4.1.329); [retaining] glucosylglycerol phosphorylase (EC 2.4.1.359); ; Glucosylglycerate phosphorylase (EC 2.4.1.352); [retaining] sucrose alpha-glucosidase (EC 3.2.1.48); oligosaccharide alpha-4-glucosyltransferase (EC 2.4.1.161)	GH13
member	26033	-	-	-	-	-	HG5485853	metabolism	Carbohydrate transport and metabolism	COG0366	hydrolase activity, hydrolyzing O-glycosyl compounds	873513.HMPREF6485_0820	Bacteria	Firmicutes	Clostridia	Eubacteriales	Oscillospiraceae	Ruminococcus	Ruminococcus bromii	alpha-amylase (EC 3.2.1.1); pullulanase (EC 3.2.1.41); cyclomaltodextrin glucanotransferase (EC 2.4.1.19); cyclomaltodextrinase (EC 3.2.1.54); trehalose-6-phosphate hydrolase (EC 3.2.1.93); oligo-alpha-glucosidase (EC 3.2.1.10); maltogenic amylase (EC 3.2.1.133); neopullulanase (EC 3.2.1.135); alpha-glucosidase (EC 3.2.1.20); maltotetraose-forming alpha-amylase (EC 3.2.1.60); isoamylase (EC 3.2.1.68); glucodextranase (EC 3.2.1.70); maltohexaose-forming alpha-amylase (EC 3.2.1.98); maltotriose-forming alpha-amylase (EC 3.2.1.116); branching enzyme (EC 2.4.1.18); trehalose synthase (EC 5.4.99.16); 4-alpha-glucanotransferase (EC 2.4.1.25); maltopentaose-forming alpha-amylase (EC 3.2.1.-) ; amylosucrase (EC 2.4.1.4) ; sucrose phosphorylase (EC 2.4.1.7); malto-oligosyltrehalose trehalohydrolase (EC 3.2.1.141); isomaltulose synthase (EC 5.4.99.11); malto-oligosyltrehalose synthase (EC 5.4.99.15); amylo-alpha-1,6-glucosidase (EC 3.2.1.33); alpha-1,4-glucan: phosphate alpha-maltosyltransferase (EC 2.4.99.16); amino acid transporter; [retaining] sucrose 6(F)-phosphate phosphorylase (EC 2.4.1.329); [retaining] glucosylglycerol phosphorylase (EC 2.4.1.359); ; Glucosylglycerate phosphorylase (EC 2.4.1.352); [retaining] sucrose alpha-glucosidase (EC 3.2.1.48); oligosaccharide alpha-4-glucosyltransferase (EC 2.4.1.161)	GH13
member	26033	-	-	-	-	-	HG5486657	metabolism	Carbohydrate transport and metabolism	COG0366	hydrolase activity, hydrolyzing O-glycosyl compounds	873513.HMPREF6485_0820	unclassified	unclassified	unclassified	unclassified	unclassified	unclassified	unclassified	alpha-amylase (EC 3.2.1.1); pullulanase (EC 3.2.1.41); cyclomaltodextrin glucanotransferase (EC 2.4.1.19); cyclomaltodextrinase (EC 3.2.1.54); trehalose-6-phosphate hydrolase (EC 3.2.1.93); oligo-alpha-glucosidase (EC 3.2.1.10); maltogenic amylase (EC 3.2.1.133); neopullulanase (EC 3.2.1.135); alpha-glucosidase (EC 3.2.1.20); maltotetraose-forming alpha-amylase (EC 3.2.1.60); isoamylase (EC 3.2.1.68); glucodextranase (EC 3.2.1.70); maltohexaose-forming alpha-amylase (EC 3.2.1.98); maltotriose-forming alpha-amylase (EC 3.2.1.116); branching enzyme (EC 2.4.1.18); trehalose synthase (EC 5.4.99.16); 4-alpha-glucanotransferase (EC 2.4.1.25); maltopentaose-forming alpha-amylase (EC 3.2.1.-) ; amylosucrase (EC 2.4.1.4) ; sucrose phosphorylase (EC 2.4.1.7); malto-oligosyltrehalose trehalohydrolase (EC 3.2.1.141); isomaltulose synthase (EC 5.4.99.11); malto-oligosyltrehalose synthase (EC 5.4.99.15); amylo-alpha-1,6-glucosidase (EC 3.2.1.33); alpha-1,4-glucan: phosphate alpha-maltosyltransferase (EC 2.4.99.16); amino acid transporter; [retaining] sucrose 6(F)-phosphate phosphorylase (EC 2.4.1.329); [retaining] glucosylglycerol phosphorylase (EC 2.4.1.359); ; Glucosylglycerate phosphorylase (EC 2.4.1.352); [retaining] sucrose alpha-glucosidase (EC 3.2.1.48); oligosaccharide alpha-4-glucosyltransferase (EC 2.4.1.161)	GH13
member	26033	-	-	-	-	-	HG5488659	metabolism	Carbohydrate transport and metabolism	COG0366	hydrolase activity, hydrolyzing O-glycosyl compounds	873513.HMPREF6485_0820	unclassified	unclassified	unclassified	unclassified	unclassified	unclassified	unclassified	alpha-amylase (EC 3.2.1.1); pullulanase (EC 3.2.1.41); cyclomaltodextrin glucanotransferase (EC 2.4.1.19); cyclomaltodextrinase (EC 3.2.1.54); trehalose-6-phosphate hydrolase (EC 3.2.1.93); oligo-alpha-glucosidase (EC 3.2.1.10); maltogenic amylase (EC 3.2.1.133); neopullulanase (EC 3.2.1.135); alpha-glucosidase (EC 3.2.1.20); maltotetraose-forming alpha-amylase (EC 3.2.1.60); isoamylase (EC 3.2.1.68); glucodextranase (EC 3.2.1.70); maltohexaose-forming alpha-amylase (EC 3.2.1.98); maltotriose-forming alpha-amylase (EC 3.2.1.116); branching enzyme (EC 2.4.1.18); trehalose synthase (EC 5.4.99.16); 4-alpha-glucanotransferase (EC 2.4.1.25); maltopentaose-forming alpha-amylase (EC 3.2.1.-) ; amylosucrase (EC 2.4.1.4) ; sucrose phosphorylase (EC 2.4.1.7); malto-oligosyltrehalose trehalohydrolase (EC 3.2.1.141); isomaltulose synthase (EC 5.4.99.11); malto-oligosyltrehalose synthase (EC 5.4.99.15); amylo-alpha-1,6-glucosidase (EC 3.2.1.33); alpha-1,4-glucan: phosphate alpha-maltosyltransferase (EC 2.4.99.16); amino acid transporter; [retaining] sucrose 6(F)-phosphate phosphorylase (EC 2.4.1.329); [retaining] glucosylglycerol phosphorylase (EC 2.4.1.359); ; Glucosylglycerate phosphorylase (EC 2.4.1.352); [retaining] sucrose alpha-glucosidase (EC 3.2.1.48); oligosaccharide alpha-4-glucosyltransferase (EC 2.4.1.161)	GH13
group	26034	2	291	291	90.72	90.72	HG3833280;HG3834112	cellular processes and signaling	Cell cycle control, cell division, chromosome partitioning	various	various	various	Bacteria	Firmicutes	Bacilli	Lactobacillales	Streptococcaceae	Streptococcus	various	unclassified	unclassified	0.1	-	0.1	-	0.0	-	0.0	-	2/2	2/2	1/2	1/2	1/2	2/2	2/2	2/2	2/2	2/2	2/2	1/2	0/0	0/0
member	26034	-	-	-	-	-	HG3833280	cellular processes and signaling	Cell cycle control, cell division, chromosome partitioning	4HJYN	Cell division protein DivIVA	322159.STER_0782	Bacteria	Firmicutes	Bacilli	Lactobacillales	Streptococcaceae	Streptococcus	Streptococcus thermophilus	unclassified	unclassified
member	26034	-	-	-	-	-	HG3834112	cellular processes and signaling	Cell cycle control, cell division, chromosome partitioning	4HG80	Cell division initiation protein	1046629.Ssal_01372	Bacteria	Firmicutes	Bacilli	Lactobacillales	Streptococcaceae	Streptococcus	Streptococcus salivarius	unclassified	unclassified
member	26034	-	-	-	-	-	HG3834112	-	-	-	-	-	Bacteria	Firmicutes	Bacilli	Lactobacillales	Streptococcaceae	Streptococcus	Streptococcus salivarius CAG:79	-	-
member	26034	-	-	-	-	-	HG3834112	-	-	-	-	-	Bacteria	Firmicutes	Bacilli	Lactobacillales	Streptococcaceae	Streptococcus	unclassified	-	-
group	26035	3	291	664	42.77	100.0	HG3833416;P9WI78;P9WI79	various	various	23296	serine threonine protein kinase	419947.MRA_0939	Bacteria	Actinobacteria	Actinomycetia	Corynebacteriales	Mycobacteriaceae	Mycobacterium	Mycobacterium tuberculosis	unclassified	unclassified	0.1	-	0.1	-	0.0	-	0.0	-	3/3	3/3	3/3	3/3	3/3	3/3	3/3	3/3	3/3	3/3	3/3	3/3	0/0	0/0
member	26035	-	-	-	-	-	HG3833416	cellular processes and signaling	Signal transduction mechanisms	23296	serine threonine protein kinase	419947.MRA_0939	Bacteria	Actinobacteria	Actinomycetia	Corynebacteriales	Mycobacteriaceae	Mycobacterium	Mycobacterium tuberculosis	unclassified	unclassified
member	26035	-	-	-	-	-	HG3833416	information storage and processing	Replication, recombination and repair	23296	serine threonine protein kinase	419947.MRA_0939	-	-	-	-	-	-	-	-	-
member	26035	-	-	-	-	-	HG3833416	information storage and processing	Transcription	23296	serine threonine protein kinase	419947.MRA_0939	-	-	-	-	-	-	-	-	-
member	26035	-	-	-	-	-	P9WI78	cellular processes and signaling	Signal transduction mechanisms	23296	serine threonine protein kinase	419947.MRA_0939	Bacteria	Actinobacteria	Actinomycetia	Corynebacteriales	Mycobacteriaceae	Mycobacterium	Mycobacterium tuberculosis	unclassified	unclassified
member	26035	-	-	-	-	-	P9WI78	information storage and processing	Replication, recombination and repair	23296	serine threonine protein kinase	419947.MRA_0939	Bacteria	Actinobacteria	Actinomycetia	Corynebacteriales	Mycobacteriaceae	Mycobacterium	unclassified	-	-
member	26035	-	-	-	-	-	P9WI78	information storage and processing	Transcription	23296	serine threonine protein kinase	419947.MRA_0939	-	-	-	-	-	-	-	-	-
member	26035	-	-	-	-	-	P9WI79	cellular processes and signaling	Signal transduction mechanisms	23296	serine threonine protein kinase	419947.MRA_0939	Bacteria	Actinobacteria	Actinomycetia	Corynebacteriales	Mycobacteriaceae	Mycobacterium	Mycobacterium tuberculosis	unclassified	unclassified
member	26035	-	-	-	-	-	P9WI79	information storage and processing	Replication, recombination and repair	23296	serine threonine protein kinase	419947.MRA_0939	Bacteria	Actinobacteria	Actinomycetia	Corynebacteriales	Mycobacteriaceae	Mycobacterium	unclassified	-	-
member	26035	-	-	-	-	-	P9WI79	information storage and processing	Transcription	23296	serine threonine protein kinase	419947.MRA_0939	-	-	-	-	-	-	-	-	-
group	26036	1	-	-	-	-	HG3833648	unclassified	unclassified	250SW	unclassified	1235790.C805_03273	unclassified	unclassified	unclassified	unclassified	unclassified	unclassified	unclassified	unclassified	unclassified	0.1	-	0.1	-	0.0	-	0.0	-	1/1	1/1	1/1	1/1	1/1	0/0	0/0	0/0	0/0	0/0	0/0	0/0	0/0	0/0
member	26036	-	-	-	-	-	HG3833648	unclassified	unclassified	250SW	unclassified	1235790.C805_03273	unclassified	unclassified	unclassified	unclassified	unclassified	unclassified	unclassified	unclassified	unclassified
group	26037	1	-	-	-	-	HG3833664	information storage and processing	Replication, recombination and repair	2NNNR	A type II topoisomerase that negatively supercoils closed circular double-stranded (ds) DNA in an ATP-dependent manner to modulate DNA topology and maintain chromosomes in an underwound state. Negative supercoiling favors strand separation, and DNA replication, transcription, recombination and repair, all of which involve strand separation. Also able to catalyze the interconversion of other topological isomers of dsDNA rings, including catenanes and knotted rings. Type II topoisomerases break and join 2 DNA strands simultaneously in an ATP-dependent manner	1504823.CCMM01000012_gene2095	unclassified	unclassified	unclassified	unclassified	unclassified	unclassified	unclassified	unclassified	unclassified	0.1	-	0.1	-	0.0	-	0.0	-	1/1	1/1	1/1	1/1	1/1	0/0	0/0	0/0	0/0	0/0	0/0	0/0	0/0	0/0
member	26037	-	-	-	-	-	HG3833664	information storage and processing	Replication, recombination and repair	2NNNR	A type II topoisomerase that negatively supercoils closed circular double-stranded (ds) DNA in an ATP-dependent manner to modulate DNA topology and maintain chromosomes in an underwound state. Negative supercoiling favors strand separation, and DNA replication, transcription, recombination and repair, all of which involve strand separation. Also able to catalyze the interconversion of other topological isomers of dsDNA rings, including catenanes and knotted rings. Type II topoisomerases break and join 2 DNA strands simultaneously in an ATP-dependent manner	1504823.CCMM01000012_gene2095	unclassified	unclassified	unclassified	unclassified	unclassified	unclassified	unclassified	unclassified	unclassified
group	26038	2	291	291	99.31	99.31	HG3833686;HG3839848	poorly characterized	Function unknown	3XYTV	Psort location Cytoplasmic, score 8.87	411459.RUMOBE_02053	Bacteria	Firmicutes	Clostridia	Eubacteriales	various	various	various	unclassified	unclassified	0.1	-	0.1	-	0.0	-	0.0	-	2/2	2/2	2/2	2/2	2/2	2/2	2/2	2/2	2/2	2/2	2/2	2/2	0/0	0/0
member	26038	-	-	-	-	-	HG3833686	poorly characterized	Function unknown	3XYTV	Psort location Cytoplasmic, score 8.87	411459.RUMOBE_02053	Bacteria	Firmicutes	Clostridia	Eubacteriales	Lachnospiraceae	Blautia	Blautia obeum	unclassified	unclassified
member	26038	-	-	-	-	-	HG3833686	-	-	-	-	-	Bacteria	Firmicutes	Clostridia	Eubacteriales	Oscillospiraceae	Ruminococcus	uncultured Ruminococcus sp.	-	-
member	26038	-	-	-	-	-	HG3839848	poorly characterized	Function unknown	3XYTV	Psort location Cytoplasmic, score 8.87	411459.RUMOBE_02053	Bacteria	Firmicutes	Clostridia	Eubacteriales	Lachnospiraceae	Blautia	Blautia obeum	unclassified	unclassified
member	26038	-	-	-	-	-	HG3839848	-	-	-	-	-	Bacteria	Firmicutes	Clostridia	Eubacteriales	Oscillospiraceae	Ruminococcus	Ruminococcus obeum CAG:39	-	-
group	26039	1	-	-	-	-	HG3833700	metabolism	Amino acid transport and metabolism	2YMX7	ATP-binding protein	273121.WS1803	Bacteria	Proteobacteria	Epsilonproteobacteria	Campylobacterales	Helicobacteraceae	Wolinella	Wolinella succinogenes	unclassified	unclassified	0.1	-	0.1	-	0.0	-	0.0	-	1/1	1/1	1/1	1/1	1/1	1/1	1/1	1/1	1/1	1/1	1/1	1/1	0/0	0/0
member	26039	-	-	-	-	-	HG3833700	metabolism	Amino acid transport and metabolism	2YMX7	ATP-binding protein	273121.WS1803	Bacteria	Proteobacteria	Epsilonproteobacteria	Campylobacterales	Helicobacteraceae	Wolinella	Wolinella succinogenes	unclassified	unclassified
group	26040	2	291	292	98.63	98.63	HG3833824;HG3841642	metabolism	Carbohydrate transport and metabolism	3VPTP	Psort location CytoplasmicMembrane, score 10.00	518637.EUBIFOR_00031	Bacteria	Firmicutes	various	various	various	various	various	unclassified	unclassified	0.1	-	0.1	-	0.0	-	0.0	-	2/2	2/2	2/2	2/2	2/2	2/2	2/2	2/2	2/2	2/2	2/2	1/2	0/0	0/0
member	26040	-	-	-	-	-	HG3833824	metabolism	Carbohydrate transport and metabolism	3VPTP	Psort location CytoplasmicMembrane, score 10.00	518637.EUBIFOR_00031	Bacteria	Firmicutes	Erysipelotrichia	Erysipelotrichales	Erysipelotrichaceae	Holdemanella	Holdemanella biformis	unclassified	unclassified
member	26040	-	-	-	-	-	HG3841642	metabolism	Carbohydrate transport and metabolism	3VPTP	Psort location CytoplasmicMembrane, score 10.00	518637.EUBIFOR_00031	Bacteria	Firmicutes	Clostridia	Eubacteriales	Eubacteriaceae	Eubacterium	Eubacterium sp. TM06-47	unclassified	unclassified
member	26040	-	-	-	-	-	HG3841642	-	-	-	-	-	Bacteria	Firmicutes	Erysipelotrichia	Erysipelotrichales	Erysipelotrichaceae	Holdemanella	unclassified	-	-
group	26041	6	291	468	60.68	99.79	HG3833940;HG3978394;HG4946750;HG4946936;HG4948368;HG4949078	metabolism	Energy production and conversion	4AZ7F	FAD dependent oxidoreductase	1104325.M7W_1726	Bacteria	Firmicutes	Bacilli	Lactobacillales	Enterococcaceae	Enterococcus	Enterococcus faecium	Iron reductase domain	AA8	0.1	-	0.1	-	0.0	-	0.0	-	6/6	6/6	6/6	6/6	6/6	6/6	6/6	6/6	6/6	6/6	6/6	6/6	4/6	4/6
member	26041	-	-	-	-	-	HG3833940	metabolism	Energy production and conversion	4AZ7F	FAD dependent oxidoreductase	1104325.M7W_1726	Bacteria	Firmicutes	Bacilli	Lactobacillales	Enterococcaceae	Enterococcus	Enterococcus faecium	unclassified	unclassified
member	26041	-	-	-	-	-	HG3833940	-	-	-	-	-	Bacteria	Firmicutes	Bacilli	Lactobacillales	Enterococcaceae	Enterococcus	Enterococcus hirae	-	-
member	26041	-	-	-	-	-	HG3833940	-	-	-	-	-	Bacteria	Firmicutes	Bacilli	Lactobacillales	Enterococcaceae	Enterococcus	Enterococcus lactis	-	-
member	26041	-	-	-	-	-	HG3833940	-	-	-	-	-	Bacteria	Firmicutes	Bacilli	Lactobacillales	Enterococcaceae	Enterococcus	unclassified	-	-
member	26041	-	-	-	-	-	HG3978394	metabolism	Energy production and conversion	4AZ7F	FAD dependent oxidoreductase	1104325.M7W_1726	Bacteria	Firmicutes	Bacilli	Lactobacillales	Enterococcaceae	Enterococcus	Enterococcus faecium	unclassified	unclassified
member	26041	-	-	-	-	-	HG4946750	metabolism	Energy production and conversion	4AZ7F	FAD dependent oxidoreductase	1104325.M7W_1726	Bacteria	Firmicutes	Bacilli	Lactobacillales	Enterococcaceae	Enterococcus	Enterococcus faecium	Iron reductase domain	AA8
member	26041	-	-	-	-	-	HG4946936	metabolism	Energy production and conversion	4AZ7F	FAD dependent oxidoreductase	1104325.M7W_1726	Bacteria	Firmicutes	Bacilli	Lactobacillales	Enterococcaceae	Enterococcus	Enterococcus faecium	Iron reductase domain	AA8
member	26041	-	-	-	-	-	HG4946936	-	-	-	-	-	Bacteria	Firmicutes	Bacilli	Lactobacillales	Enterococcaceae	Enterococcus	Enterococcus hirae	-	-
member	26041	-	-	-	-	-	HG4946936	-	-	-	-	-	Bacteria	Firmicutes	Bacilli	Lactobacillales	Enterococcaceae	Enterococcus	unclassified	-	-
member	26041	-	-	-	-	-	HG4948368	metabolism	Energy production and conversion	4AZ7F	FAD dependent oxidoreductase	1104325.M7W_1726	Bacteria	Firmicutes	Bacilli	Lactobacillales	Enterococcaceae	Enterococcus	Enterococcus faecium	Iron reductase domain	AA8
member	26041	-	-	-	-	-	HG4948368	-	-	-	-	-	Bacteria	Firmicutes	Bacilli	Lactobacillales	Enterococcaceae	Enterococcus	unclassified	-	-
member	26041	-	-	-	-	-	HG4949078	metabolism	Energy production and conversion	4AZ7F	FAD dependent oxidoreductase	1104325.M7W_1726	Bacteria	Firmicutes	Bacilli	Lactobacillales	Enterococcaceae	Enterococcus	Enterococcus faecium	Iron reductase domain	AA8
member	26041	-	-	-	-	-	HG4949078	-	-	-	-	-	Bacteria	Firmicutes	Bacilli	Lactobacillales	Enterococcaceae	Enterococcus	unclassified	-	-
group	26042	1	-	-	-	-	HG3833979	unclassified	unclassified	unclassified	unclassified	unclassified	Viruses	Phixviricota	Malgrandaviricetes	Petitvirales	Microviridae	unclassified	various	unclassified	unclassified	0.1	-	0.1	-	0.0	-	0.0	-	0/0	0/0	0/0	0/0	0/0	1/1	1/1	1/1	1/1	1/1	1/1	1/1	0/0	0/0
member	26042	-	-	-	-	-	HG3833979	unclassified	unclassified	unclassified	unclassified	unclassified	Viruses	Phixviricota	Malgrandaviricetes	Petitvirales	Microviridae	unclassified	Gokushovirinae sp.	unclassified	unclassified
group	26043	1	-	-	-	-	HG3834352	information storage and processing	Transcription	3F5D2	LysR family	1423758.BN55_00645	Bacteria	Firmicutes	Bacilli	Lactobacillales	Lactobacillaceae	Lactobacillus	Lactobacillus crispatus	unclassified	unclassified	0.1	-	0.1	-	0.0	-	0.0	-	1/1	1/1	1/1	1/1	1/1	1/1	1/1	1/1	1/1	1/1	1/1	1/1	0/0	0/0
member	26043	-	-	-	-	-	HG3834352	information storage and processing	Transcription	3F5D2	LysR family	1423758.BN55_00645	Bacteria	Firmicutes	Bacilli	Lactobacillales	Lactobacillaceae	Lactobacillus	Lactobacillus crispatus	unclassified	unclassified
group	26044	1	-	-	-	-	HG3834460	cellular processes and signaling	Defense mechanisms	27W8W	FtsX-like permease family	1280698.AUJS01000039_gene2476	Bacteria	Firmicutes	Clostridia	Eubacteriales	Lachnospiraceae	Dorea	Dorea longicatena	unclassified	unclassified	0.1	-	0.1	-	0.0	-	0.0	-	1/1	1/1	1/1	1/1	1/1	1/1	1/1	1/1	1/1	1/1	1/1	1/1	0/0	0/0
member	26044	-	-	-	-	-	HG3834460	cellular processes and signaling	Defense mechanisms	27W8W	FtsX-like permease family	1280698.AUJS01000039_gene2476	Bacteria	Firmicutes	Clostridia	Eubacteriales	Lachnospiraceae	Dorea	Dorea longicatena	unclassified	unclassified
group	26045	1	-	-	-	-	HG3834579	cellular processes and signaling	Cell wall/membrane/envelope biogenesis	4IS5N	Non-essential cell division protein that could be required for efficient cell constriction	565655.ECBG_00508	Bacteria	Firmicutes	Bacilli	Lactobacillales	Enterococcaceae	Enterococcus	Enterococcus casseliflavus	unclassified	unclassified	0.1	-	0.1	-	0.0	-	0.0	-	1/1	1/1	1/1	1/1	1/1	1/1	1/1	1/1	1/1	1/1	1/1	1/1	0/0	0/0
member	26045	-	-	-	-	-	HG3834579	cellular processes and signaling	Cell wall/membrane/envelope biogenesis	4IS5N	Non-essential cell division protein that could be required for efficient cell constriction	565655.ECBG_00508	Bacteria	Firmicutes	Bacilli	Lactobacillales	Enterococcaceae	Enterococcus	Enterococcus casseliflavus	unclassified	unclassified
group	26046	1	-	-	-	-	HG3834613	poorly characterized	Function unknown	24I0U	Uncharacterized protein conserved in bacteria (DUF2263)	457421.CBFG_05562	Bacteria	Firmicutes	Clostridia	Eubacteriales	unclassified	unclassified	various	unclassified	unclassified	0.1	-	0.1	-	0.0	-	0.0	-	1/1	1/1	1/1	1/1	1/1	1/1	1/1	1/1	1/1	1/1	1/1	1/1	0/0	0/0
member	26046	-	-	-	-	-	HG3834613	poorly characterized	Function unknown	24I0U	Uncharacterized protein conserved in bacteria (DUF2263)	457421.CBFG_05562	Bacteria	Firmicutes	Clostridia	Eubacteriales	unclassified	unclassified	Clostridiales bacterium 1_7_47FAA	unclassified	unclassified
group	26047	1	-	-	-	-	HG3834650	unclassified	unclassified	unclassified	unclassified	unclassified	unclassified	unclassified	unclassified	unclassified	unclassified	unclassified	unclassified	unclassified	unclassified	0.1	-	0.1	-	0.0	-	0.0	-	0/0	0/0	0/0	0/0	0/0	0/0	0/0	0/0	0/0	0/0	0/0	0/0	0/0	0/0
member	26047	-	-	-	-	-	HG3834650	unclassified	unclassified	unclassified	unclassified	unclassified	unclassified	unclassified	unclassified	unclassified	unclassified	unclassified	unclassified	unclassified	unclassified
group	26048	1	-	-	-	-	HG3835372	information storage and processing	Translation, ribosomal structure and biogenesis	3XPCZ	Responsible for synthesis of pseudouridine from uracil- 2605 in 23S ribosomal RNA	502347.ESCAB7627_2574	Bacteria	Proteobacteria	Gammaproteobacteria	Enterobacterales	Enterobacteriaceae	Escherichia	Escherichia albertii	unclassified	unclassified	0.1	-	0.1	-	0.0	-	0.0	-	1/1	1/1	1/1	1/1	1/1	1/1	1/1	1/1	1/1	1/1	1/1	1/1	0/0	0/0
member	26048	-	-	-	-	-	HG3835372	information storage and processing	Translation, ribosomal structure and biogenesis	3XPCZ	Responsible for synthesis of pseudouridine from uracil- 2605 in 23S ribosomal RNA	502347.ESCAB7627_2574	Bacteria	Proteobacteria	Gammaproteobacteria	Enterobacterales	Enterobacteriaceae	Escherichia	Escherichia albertii	unclassified	unclassified
group	26049	1	-	-	-	-	HG3835461	information storage and processing	Translation, ribosomal structure and biogenesis	4ANQ9	Peptide chain release factor 1 directs the termination of translation in response to the peptide chain termination codons UAG and UAA	272559.BF9343_0794	Bacteria	Bacteroidetes	Bacteroidia	Bacteroidales	Bacteroidaceae	Bacteroides	various	unclassified	unclassified	0.1	-	0.1	-	0.0	-	0.0	-	1/1	1/1	1/1	1/1	1/1	1/1	1/1	1/1	1/1	1/1	1/1	1/1	0/0	0/0
member	26049	-	-	-	-	-	HG3835461	information storage and processing	Translation, ribosomal structure and biogenesis	4ANQ9	Peptide chain release factor 1 directs the termination of translation in response to the peptide chain termination codons UAG and UAA	272559.BF9343_0794	Bacteria	Bacteroidetes	Bacteroidia	Bacteroidales	Bacteroidaceae	Bacteroides	Bacteroides fragilis	unclassified	unclassified
member	26049	-	-	-	-	-	HG3835461	-	-	-	-	-	Bacteria	Bacteroidetes	Bacteroidia	Bacteroidales	Bacteroidaceae	Bacteroides	Bacteroides fragilis CAG:47	-	-
member	26049	-	-	-	-	-	HG3835461	-	-	-	-	-	Bacteria	Bacteroidetes	Bacteroidia	Bacteroidales	Bacteroidaceae	Bacteroides	unclassified	-	-
group	26050	1	-	-	-	-	HG3835480	information storage and processing	Transcription	4AN9C	COG COG0664 cAMP-binding proteins - catabolite gene activator and regulatory subunit of cAMP-dependent protein kinases	742727.HMPREF9447_03409	Viruses	Uroviricota	Caudoviricetes	Caudovirales	Myoviridae	unclassified	various	unclassified	unclassified	0.1	-	0.1	-	0.0	-	0.0	-	1/1	1/1	1/1	1/1	1/1	1/1	1/1	1/1	1/1	1/1	1/1	1/1	0/0	0/0
member	26050	-	-	-	-	-	HG3835480	information storage and processing	Transcription	4AN9C	COG COG0664 cAMP-binding proteins - catabolite gene activator and regulatory subunit of cAMP-dependent protein kinases	742727.HMPREF9447_03409	Viruses	Uroviricota	Caudoviricetes	Caudovirales	Myoviridae	unclassified	Myoviridae sp.	unclassified	unclassified
group	26051	2	291	660	12.74	12.74	HG3835537;HG5334146	information storage and processing	Replication, recombination and repair	4AX2E	Phage integrase family	46256.BBIK01000007_gene1265	Bacteria	Candidatus Melainabacteria	unclassified	various	various	various	various	unclassified	unclassified	0.1	-	0.1	-	0.0	-	0.0	-	1/2	1/2	1/2	1/2	1/2	2/2	2/2	2/2	2/2	2/2	2/2	2/2	0/0	0/0
member	26051	-	-	-	-	-	HG3835537	information storage and processing	Replication, recombination and repair	4AX2E	Phage integrase family	46256.BBIK01000007_gene1265	Bacteria	Candidatus Melainabacteria	unclassified	Candidatus Gastranaerophilales	unclassified	unclassified	Candidatus Gastranaerophilales bacterium HUM_1	unclassified	unclassified
member	26051	-	-	-	-	-	HG5334146	unclassified	unclassified	unclassified	unclassified	unclassified	Bacteria	Candidatus Melainabacteria	unclassified	Candidatus Gastranaerophilales	unclassified	unclassified	Candidatus Gastranaerophilales bacterium HUM_1	unclassified	unclassified
group	26052	1	-	-	-	-	HG3835543	metabolism	Inorganic ion transport and metabolism	4AKED	Psort location CytoplasmicMembrane, score 10.00	483216.BACEGG_00783	unclassified	unclassified	unclassified	unclassified	unclassified	unclassified	unclassified	unclassified	unclassified	0.1	-	0.1	-	0.0	-	0.0	-	1/1	1/1	1/1	1/1	1/1	0/0	0/0	0/0	0/0	0/0	0/0	0/0	0/0	0/0
member	26052	-	-	-	-	-	HG3835543	metabolism	Inorganic ion transport and metabolism	4AKED	Psort location CytoplasmicMembrane, score 10.00	483216.BACEGG_00783	unclassified	unclassified	unclassified	unclassified	unclassified	unclassified	unclassified	unclassified	unclassified
group	26053	2	291	291	100.0	100.0	HG3835722;Q03WX6	information storage and processing	Translation, ribosomal structure and biogenesis	4AX56	Associates with the EF-Tu.GDP complex and induces the exchange of GDP to GTP. It remains bound to the aminoacyl-tRNA.EF- Tu.GTP complex up to the GTP hydrolysis stage on the ribosome	203120.LEUM_1198	Bacteria	Firmicutes	Bacilli	Lactobacillales	Lactobacillaceae	Leuconostoc	Leuconostoc mesenteroides	unclassified	unclassified	0.1	-	0.1	-	0.0	-	0.0	-	2/2	2/2	2/2	2/2	2/2	2/2	2/2	2/2	2/2	2/2	2/2	2/2	0/0	0/0
member	26053	-	-	-	-	-	HG3835722	information storage and processing	Translation, ribosomal structure and biogenesis	4AX56	Associates with the EF-Tu.GDP complex and induces the exchange of GDP to GTP. It remains bound to the aminoacyl-tRNA.EF- Tu.GTP complex up to the GTP hydrolysis stage on the ribosome	203120.LEUM_1198	Bacteria	Firmicutes	Bacilli	Lactobacillales	Lactobacillaceae	Leuconostoc	Leuconostoc mesenteroides	unclassified	unclassified
member	26053	-	-	-	-	-	Q03WX6	information storage and processing	Translation, ribosomal structure and biogenesis	4AX56	Associates with the EF-Tu.GDP complex and induces the exchange of GDP to GTP. It remains bound to the aminoacyl-tRNA.EF- Tu.GTP complex up to the GTP hydrolysis stage on the ribosome	203120.LEUM_1198	Bacteria	Firmicutes	Bacilli	Lactobacillales	Lactobacillaceae	Leuconostoc	Leuconostoc mesenteroides	unclassified	unclassified
group	26054	1	-	-	-	-	HG3835773	metabolism	Lipid transport and metabolism	2P178	Enoyl- acyl-carrier-protein reductase NADH	375451.RD1_3199	Bacteria	Proteobacteria	Alphaproteobacteria	Rhodobacterales	Roseobacteraceae	Roseobacter	Roseobacter denitrificans	unclassified	unclassified	0.1	-	0.1	-	0.0	-	0.0	-	1/1	1/1	1/1	1/1	1/1	1/1	1/1	1/1	1/1	1/1	1/1	1/1	0/0	0/0
member	26054	-	-	-	-	-	HG3835773	metabolism	Lipid transport and metabolism	2P178	Enoyl- acyl-carrier-protein reductase NADH	375451.RD1_3199	Bacteria	Proteobacteria	Alphaproteobacteria	Rhodobacterales	Roseobacteraceae	Roseobacter	Roseobacter denitrificans	unclassified	unclassified
group	26055	6	291	346	70.52	92.77	HG3835776;HG4150386;HG4294166;HG4299631;HG4300973;HG4310303	various	various	various	various	various	Bacteria	Bacteroidetes	Bacteroidia	Bacteroidales	Prevotellaceae	Prevotella	Prevotella copri	unclassified	unclassified	0.1	-	0.1	-	0.0	-	0.0	-	3/6	3/6	3/6	3/6	3/6	6/6	6/6	6/6	6/6	6/6	6/6	6/6	0/0	0/0
member	26055	-	-	-	-	-	HG3835776	unclassified	unclassified	2FVIW	unclassified	862515.HMPREF0658_1877	Bacteria	Bacteroidetes	Bacteroidia	Bacteroidales	Prevotellaceae	Prevotella	Prevotella copri	unclassified	unclassified
member	26055	-	-	-	-	-	HG4150386	poorly characterized	Function unknown	COG4085	PFAM nucleic acid binding, OB-fold, tRNA	702438.HMPREF9431_00129	Bacteria	Bacteroidetes	Bacteroidia	Bacteroidales	Prevotellaceae	Prevotella	Prevotella copri	unclassified	unclassified
member	26055	-	-	-	-	-	HG4294166	poorly characterized	Function unknown	COG4085	PFAM nucleic acid binding, OB-fold, tRNA	702438.HMPREF9431_00129	Bacteria	Bacteroidetes	Bacteroidia	Bacteroidales	Prevotellaceae	Prevotella	Prevotella copri	unclassified	unclassified
member	26055	-	-	-	-	-	HG4299631	poorly characterized	Function unknown	COG4085	PFAM nucleic acid binding, OB-fold, tRNA	702438.HMPREF9431_00129	Bacteria	Bacteroidetes	Bacteroidia	Bacteroidales	Prevotellaceae	Prevotella	Prevotella copri	unclassified	unclassified
member	26055	-	-	-	-	-	HG4300973	unclassified	unclassified	2FVIW	unclassified	862515.HMPREF0658_1877	Bacteria	Bacteroidetes	Bacteroidia	Bacteroidales	Prevotellaceae	Prevotella	Prevotella copri	unclassified	unclassified
member	26055	-	-	-	-	-	HG4310303	unclassified	unclassified	2FVIW	unclassified	862515.HMPREF0658_1877	Bacteria	Bacteroidetes	Bacteroidia	Bacteroidales	Prevotellaceae	Prevotella	Prevotella copri	unclassified	unclassified
group	26056	3	291	445	52.36	83.37	HG3835928;HG4848914;HG4850743	unclassified	unclassified	2FWVU	unclassified	762968.HMPREF9441_03936	Bacteria	Bacteroidetes	Bacteroidia	Bacteroidales	Prevotellaceae	Prevotella	Prevotella sp. CAG:487	unclassified	unclassified	0.1	-	0.1	-	0.0	-	0.0	-	3/3	3/3	3/3	3/3	3/3	3/3	3/3	3/3	3/3	3/3	3/3	2/3	0/0	0/0
member	26056	-	-	-	-	-	HG3835928	unclassified	unclassified	2FWVU	unclassified	762968.HMPREF9441_03936	Bacteria	Bacteroidetes	Bacteroidia	Bacteroidales	Prevotellaceae	Prevotella	Prevotella sp. CAG:487	unclassified	unclassified
member	26056	-	-	-	-	-	HG4848914	unclassified	unclassified	2FWVU	unclassified	762968.HMPREF9441_03936	Bacteria	Bacteroidetes	Bacteroidia	Bacteroidales	Prevotellaceae	Prevotella	Prevotella sp. CAG:487	unclassified	unclassified
member	26056	-	-	-	-	-	HG4850743	unclassified	unclassified	2FWVU	unclassified	762968.HMPREF9441_03936	Bacteria	Bacteroidetes	Bacteroidia	Bacteroidales	Prevotellaceae	Prevotella	Prevotella lascolaii	unclassified	unclassified
group	26057	1	-	-	-	-	HG3836080	information storage and processing	Replication, recombination and repair	25C7X	COG COG1082 Sugar phosphate isomerases epimerases	411460.RUMTOR_00776	Bacteria	Firmicutes	Clostridia	Eubacteriales	Lachnospiraceae	Blautia	Blautia sp. AF19-10LB	unclassified	unclassified	0.1	-	0.1	-	0.0	-	0.0	-	1/1	1/1	1/1	1/1	1/1	1/1	1/1	1/1	1/1	1/1	1/1	1/1	0/0	0/0
member	26057	-	-	-	-	-	HG3836080	information storage and processing	Replication, recombination and repair	25C7X	COG COG1082 Sugar phosphate isomerases epimerases	411460.RUMTOR_00776	Bacteria	Firmicutes	Clostridia	Eubacteriales	Lachnospiraceae	Blautia	Blautia sp. AF19-10LB	unclassified	unclassified
group	26058	1	-	-	-	-	HG3836160	poorly characterized	Function unknown	267KJ	Acetyltransferase (GNAT) domain	1232443.BAIA02000046_gene2204	Bacteria	Firmicutes	Clostridia	Eubacteriales	Oscillospiraceae	Anaerotruncus	Anaerotruncus colihominis	unclassified	unclassified	0.1	-	0.1	-	0.0003033980582524	-	0.0003033980582524	-	1/1	1/1	1/1	1/1	1/1	1/1	1/1	1/1	1/1	1/1	1/1	1/1	0/0	0/0
member	26058	-	-	-	-	-	HG3836160	poorly characterized	Function unknown	267KJ	Acetyltransferase (GNAT) domain	1232443.BAIA02000046_gene2204	Bacteria	Firmicutes	Clostridia	Eubacteriales	Oscillospiraceae	Anaerotruncus	Anaerotruncus colihominis	unclassified	unclassified
group	26059	2	291	291	100.0	100.0	HG3836351;Q6G0L3	information storage and processing	Replication, recombination and repair	48T33	Involved in base excision repair of DNA damaged by oxidation or by mutagenic agents. Acts as DNA glycosylase that recognizes and removes damaged bases. Has a preference for oxidized purines, such as 7,8-dihydro-8-oxoguanine (8-oxoG). Has AP (apurinic apyrimidinic) lyase activity and introduces nicks in the DNA strand. Cleaves the DNA backbone by beta-delta elimination to generate a single-strand break at the site of the removed base with both 3'- and 5'-phosphates	283165.BQ02370	Bacteria	Proteobacteria	Alphaproteobacteria	Hyphomicrobiales	Bartonellaceae	Bartonella	Bartonella quintana	unclassified	unclassified	0.1	-	0.1	-	0.0	-	0.0	-	2/2	2/2	2/2	2/2	2/2	2/2	2/2	2/2	2/2	2/2	2/2	2/2	0/0	0/0
member	26059	-	-	-	-	-	HG3836351	information storage and processing	Replication, recombination and repair	48T33	Involved in base excision repair of DNA damaged by oxidation or by mutagenic agents. Acts as DNA glycosylase that recognizes and removes damaged bases. Has a preference for oxidized purines, such as 7,8-dihydro-8-oxoguanine (8-oxoG). Has AP (apurinic apyrimidinic) lyase activity and introduces nicks in the DNA strand. Cleaves the DNA backbone by beta-delta elimination to generate a single-strand break at the site of the removed base with both 3'- and 5'-phosphates	283165.BQ02370	Bacteria	Proteobacteria	Alphaproteobacteria	Hyphomicrobiales	Bartonellaceae	Bartonella	Bartonella quintana	unclassified	unclassified
member	26059	-	-	-	-	-	Q6G0L3	information storage and processing	Replication, recombination and repair	48T33	Involved in base excision repair of DNA damaged by oxidation or by mutagenic agents. Acts as DNA glycosylase that recognizes and removes damaged bases. Has a preference for oxidized purines, such as 7,8-dihydro-8-oxoguanine (8-oxoG). Has AP (apurinic apyrimidinic) lyase activity and introduces nicks in the DNA strand. Cleaves the DNA backbone by beta-delta elimination to generate a single-strand break at the site of the removed base with both 3'- and 5'-phosphates	283165.BQ02370	Bacteria	Proteobacteria	Alphaproteobacteria	Hyphomicrobiales	Bartonellaceae	Bartonella	Bartonella quintana	unclassified	unclassified
group	26060	1	-	-	-	-	HG3836400	cellular processes and signaling	Cell cycle control, cell division, chromosome partitioning	3NGAD	4Fe-4S iron sulfur cluster binding proteins, NifH/frxC family	1280688.AUJB01000008_gene1078	Bacteria	Firmicutes	Clostridia	Eubacteriales	Lachnospiraceae	Butyrivibrio	Butyrivibrio fibrisolvens	unclassified	unclassified	0.1	-	0.1	-	0.0	-	0.0	-	1/1	1/1	1/1	1/1	1/1	1/1	1/1	1/1	1/1	1/1	1/1	1/1	0/0	0/0
member	26060	-	-	-	-	-	HG3836400	cellular processes and signaling	Cell cycle control, cell division, chromosome partitioning	3NGAD	4Fe-4S iron sulfur cluster binding proteins, NifH/frxC family	1280688.AUJB01000008_gene1078	Bacteria	Firmicutes	Clostridia	Eubacteriales	Lachnospiraceae	Butyrivibrio	Butyrivibrio fibrisolvens	unclassified	unclassified
group	26061	1	-	-	-	-	HG3836410	metabolism	Coenzyme transport and metabolism	41FDC	Catalyzes the phosphorylation of the hydroxyl group of 4-methyl-5-beta-hydroxyethylthiazole (THZ)	349966.DJ58_4213	Bacteria	Proteobacteria	Gammaproteobacteria	Enterobacterales	Yersiniaceae	Yersinia	Yersinia rohdei	unclassified	unclassified	0.1	-	0.1	-	0.0	-	0.0	-	1/1	1/1	1/1	1/1	1/1	1/1	1/1	1/1	1/1	1/1	1/1	1/1	0/0	0/0
member	26061	-	-	-	-	-	HG3836410	metabolism	Coenzyme transport and metabolism	41FDC	Catalyzes the phosphorylation of the hydroxyl group of 4-methyl-5-beta-hydroxyethylthiazole (THZ)	349966.DJ58_4213	Bacteria	Proteobacteria	Gammaproteobacteria	Enterobacterales	Yersiniaceae	Yersinia	Yersinia rohdei	unclassified	unclassified
group	26062	2	291	301	79.13	79.13	HG3836416;HG3936609	metabolism	Carbohydrate transport and metabolism	3WGXQ	hydrolase family 9	411473.RUMCAL_02953	Bacteria	Firmicutes	Clostridia	Eubacteriales	Oscillospiraceae	Ruminococcus	various	endoglucanase (EC 3.2.1.4); endo-beta-1,3(4)-glucanase / lichenase-laminarinase (EC 3.2.1.6);  beta-glucosidase (EC 3.2.1.21); lichenase / endo-beta-1,3-1,4-glucanase (EC 3.2.1.73); exo-beta-1,4-glucanase / cellodextrinase (EC 3.2.1.74); cellobiohydrolase (EC 3.2.1.91); xyloglucan-specific endo-beta-1,4-glucanase / endo-xyloglucanase (EC 3.2.1.151); exo-beta-glucosaminidase (EC 3.2.1.165); endo-beta-1,4-glucanase (xanthanase) (EC 3.2.1.-)	GH9	0.1	-	0.1	-	0.0	-	0.0	-	2/2	2/2	2/2	2/2	2/2	1/2	1/2	1/2	1/2	1/2	1/2	1/2	2/2	2/2
member	26062	-	-	-	-	-	HG3836416	metabolism	Carbohydrate transport and metabolism	3WGXQ	hydrolase family 9	411473.RUMCAL_02953	unclassified	unclassified	unclassified	unclassified	unclassified	unclassified	unclassified	endoglucanase (EC 3.2.1.4); endo-beta-1,3(4)-glucanase / lichenase-laminarinase (EC 3.2.1.6);  beta-glucosidase (EC 3.2.1.21); lichenase / endo-beta-1,3-1,4-glucanase (EC 3.2.1.73); exo-beta-1,4-glucanase / cellodextrinase (EC 3.2.1.74); cellobiohydrolase (EC 3.2.1.91); xyloglucan-specific endo-beta-1,4-glucanase / endo-xyloglucanase (EC 3.2.1.151); exo-beta-glucosaminidase (EC 3.2.1.165); endo-beta-1,4-glucanase (xanthanase) (EC 3.2.1.-)	GH9
member	26062	-	-	-	-	-	HG3936609	metabolism	Carbohydrate transport and metabolism	3WGXQ	hydrolase family 9	411473.RUMCAL_02953	Bacteria	Firmicutes	Clostridia	Eubacteriales	Oscillospiraceae	Ruminococcus	Ruminococcus sp. OM06-36AC	endoglucanase (EC 3.2.1.4); endo-beta-1,3(4)-glucanase / lichenase-laminarinase (EC 3.2.1.6);  beta-glucosidase (EC 3.2.1.21); lichenase / endo-beta-1,3-1,4-glucanase (EC 3.2.1.73); exo-beta-1,4-glucanase / cellodextrinase (EC 3.2.1.74); cellobiohydrolase (EC 3.2.1.91); xyloglucan-specific endo-beta-1,4-glucanase / endo-xyloglucanase (EC 3.2.1.151); exo-beta-glucosaminidase (EC 3.2.1.165); endo-beta-1,4-glucanase (xanthanase) (EC 3.2.1.-)	GH9
member	26062	-	-	-	-	-	HG3936609	-	-	-	-	-	Bacteria	Firmicutes	Clostridia	Eubacteriales	Oscillospiraceae	Ruminococcus	unclassified	-	-
group	26063	1	-	-	-	-	HG3836449	cellular processes and signaling	Posttranslational modification, protein turnover, chaperones	22UXV	SurA N-terminal domain	1211813.CAPH01000018_gene1103	unclassified	unclassified	unclassified	unclassified	unclassified	unclassified	unclassified	unclassified	unclassified	0.1	-	0.1	-	0.0	-	0.0	-	1/1	1/1	1/1	1/1	1/1	0/0	0/0	0/0	0/0	0/0	0/0	0/0	0/0	0/0
member	26063	-	-	-	-	-	HG3836449	cellular processes and signaling	Posttranslational modification, protein turnover, chaperones	22UXV	SurA N-terminal domain	1211813.CAPH01000018_gene1103	unclassified	unclassified	unclassified	unclassified	unclassified	unclassified	unclassified	unclassified	unclassified
group	26064	1	-	-	-	-	HG3836474	unclassified	unclassified	unclassified	unclassified	unclassified	unclassified	unclassified	unclassified	unclassified	unclassified	unclassified	unclassified	unclassified	unclassified	0.1	-	0.1	-	0.0	-	0.0	-	0/0	0/0	0/0	0/0	0/0	0/0	0/0	0/0	0/0	0/0	0/0	0/0	0/0	0/0
member	26064	-	-	-	-	-	HG3836474	unclassified	unclassified	unclassified	unclassified	unclassified	unclassified	unclassified	unclassified	unclassified	unclassified	unclassified	unclassified	unclassified	unclassified
group	26065	1	-	-	-	-	HG3836479	poorly characterized	Function unknown	3Y0ZQ	phage tail tape measure protein	476272.RUMHYD_01785	various	various	various	various	various	various	various	unclassified	unclassified	0.1	-	0.1	-	0.0	-	0.0	-	1/1	1/1	1/1	1/1	1/1	1/1	1/1	1/1	1/1	1/1	1/1	1/1	0/0	0/0
member	26065	-	-	-	-	-	HG3836479	poorly characterized	Function unknown	3Y0ZQ	phage tail tape measure protein	476272.RUMHYD_01785	Bacteria	Firmicutes	Clostridia	Eubacteriales	Clostridiaceae	Clostridium	Clostridium sp. AT4	unclassified	unclassified
member	26065	-	-	-	-	-	HG3836479	-	-	-	-	-	Viruses	Uroviricota	Caudoviricetes	Caudovirales	Podoviridae	unclassified	Podoviridae sp.	-	-
group	26066	1	-	-	-	-	HG3836505	cellular processes and signaling	Cell wall/membrane/envelope biogenesis	3WHG3	Glycosyl transferase family 2	1410670.JHXF01000006_gene1137	unclassified	unclassified	unclassified	unclassified	unclassified	unclassified	unclassified	polypeptide alpha-N-acetylgalactosaminyltransferase (EC 2.4.1.41)	GT27	0.1	-	0.1	-	0.0	-	0.0	-	1/1	1/1	1/1	1/1	1/1	0/0	0/0	0/0	0/0	0/0	0/0	0/0	1/1	1/1
member	26066	-	-	-	-	-	HG3836505	cellular processes and signaling	Cell wall/membrane/envelope biogenesis	3WHG3	Glycosyl transferase family 2	1410670.JHXF01000006_gene1137	unclassified	unclassified	unclassified	unclassified	unclassified	unclassified	unclassified	polypeptide alpha-N-acetylgalactosaminyltransferase (EC 2.4.1.41)	GT27
group	26067	1	-	-	-	-	HG3836507	poorly characterized	Function unknown	260PQ	stage III sporulation protein AE	349161.Dred_1060	unclassified	unclassified	unclassified	unclassified	unclassified	unclassified	unclassified	unclassified	unclassified	0.1	-	0.1	-	0.0	-	0.0	-	1/1	1/1	1/1	1/1	1/1	0/0	0/0	0/0	0/0	0/0	0/0	0/0	0/0	0/0
member	26067	-	-	-	-	-	HG3836507	poorly characterized	Function unknown	260PQ	stage III sporulation protein AE	349161.Dred_1060	unclassified	unclassified	unclassified	unclassified	unclassified	unclassified	unclassified	unclassified	unclassified
group	26068	1	-	-	-	-	HG3836556	metabolism	Energy production and conversion	3ICTG	The light-harvesting complex (LHC) functions as a light receptor, it captures and delivers excitation energy to photosystems with which it is closely associated	4555.Si030702m	Eukaryota	Streptophyta	Magnoliopsida	Poales	Poaceae	Zea	Zea mays	unclassified	unclassified	0.1	-	0.1	-	0.0	-	0.0	-	1/1	1/1	1/1	1/1	1/1	1/1	1/1	1/1	1/1	1/1	1/1	1/1	0/0	0/0
member	26068	-	-	-	-	-	HG3836556	metabolism	Energy production and conversion	3ICTG	The light-harvesting complex (LHC) functions as a light receptor, it captures and delivers excitation energy to photosystems with which it is closely associated	4555.Si030702m	Eukaryota	Streptophyta	Magnoliopsida	Poales	Poaceae	Zea	Zea mays	unclassified	unclassified
group	26069	1	-	-	-	-	HG3836687	poorly characterized	Function unknown	231JV	Aldo/keto reductase family	1235803.C825_03941	unclassified	unclassified	unclassified	unclassified	unclassified	unclassified	unclassified	unclassified	unclassified	0.1	-	0.1	-	0.0	-	0.0	-	1/1	1/1	1/1	1/1	1/1	0/0	0/0	0/0	0/0	0/0	0/0	0/0	0/0	0/0
member	26069	-	-	-	-	-	HG3836687	poorly characterized	Function unknown	231JV	Aldo/keto reductase family	1235803.C825_03941	unclassified	unclassified	unclassified	unclassified	unclassified	unclassified	unclassified	unclassified	unclassified
group	26070	1	-	-	-	-	HG3836996	information storage and processing	RNA processing and modification	3IH6Y	CAF1 family ribonuclease	4530.OS10T0128300-00	Eukaryota	Streptophyta	Magnoliopsida	Poales	Poaceae	Oryza	Oryza sativa	unclassified	unclassified	0.1	-	0.1	-	0.0	-	0.0	-	1/1	1/1	1/1	1/1	1/1	1/1	1/1	1/1	1/1	1/1	1/1	1/1	0/0	0/0
member	26070	-	-	-	-	-	HG3836996	information storage and processing	RNA processing and modification	3IH6Y	CAF1 family ribonuclease	4530.OS10T0128300-00	Eukaryota	Streptophyta	Magnoliopsida	Poales	Poaceae	Oryza	Oryza sativa	unclassified	unclassified
group	26071	1	-	-	-	-	HG3837057	cellular processes and signaling	various	36GQF	Psort location CytoplasmicMembrane, score	1469948.JPNB01000003_gene35	Bacteria	Firmicutes	Clostridia	Eubacteriales	Lachnospiraceae	Roseburia	Roseburia inulinivorans	unclassified	unclassified	0.1	-	0.1	-	0.0	-	0.0	-	1/1	1/1	1/1	1/1	1/1	1/1	1/1	1/1	1/1	1/1	1/1	1/1	0/0	0/0
member	26071	-	-	-	-	-	HG3837057	cellular processes and signaling	Cell motility	36GQF	Psort location CytoplasmicMembrane, score	1469948.JPNB01000003_gene35	Bacteria	Firmicutes	Clostridia	Eubacteriales	Lachnospiraceae	Roseburia	Roseburia inulinivorans	unclassified	unclassified
member	26071	-	-	-	-	-	HG3837057	cellular processes and signaling	Intracellular trafficking, secretion, and vesicular transport	36GQF	Psort location CytoplasmicMembrane, score	1469948.JPNB01000003_gene35	-	-	-	-	-	-	-	-	-
group	26072	7	291	308	88.96	100.0	HG3837155;HG4001186;HG4002244;HG4003745;HG4005362;HG4006012;Q5FKK7	metabolism	Energy production and conversion	3F3RM	Belongs to the LDH MDH superfamily. LDH family	various	Bacteria	Firmicutes	Bacilli	Lactobacillales	Lactobacillaceae	Lactobacillus	various	unclassified	unclassified	0.1	-	0.1	-	0.0	-	0.0	-	7/7	7/7	7/7	7/7	(3)/7	7/7	7/7	7/7	7/7	7/7	7/7	(3)/7	0/0	0/0
member	26072	-	-	-	-	-	HG3837155	metabolism	Energy production and conversion	3F3RM	Belongs to the LDH MDH superfamily. LDH family	891391.LAC30SC_04560	Bacteria	Firmicutes	Bacilli	Lactobacillales	Lactobacillaceae	Lactobacillus	Lactobacillus amylovorus	unclassified	unclassified
member	26072	-	-	-	-	-	HG4001186	metabolism	Energy production and conversion	3F3RM	Belongs to the LDH MDH superfamily. LDH family	891391.LAC30SC_04560	Bacteria	Firmicutes	Bacilli	Lactobacillales	Lactobacillaceae	Lactobacillus	Lactobacillus amylovorus	unclassified	unclassified
member	26072	-	-	-	-	-	HG4001186	-	-	-	-	-	Bacteria	Firmicutes	Bacilli	Lactobacillales	Lactobacillaceae	Lactobacillus	Lactobacillus amylovorus CAG:719	-	-
member	26072	-	-	-	-	-	HG4001186	-	-	-	-	-	Bacteria	Firmicutes	Bacilli	Lactobacillales	Lactobacillaceae	Lactobacillus	unclassified	-	-
member	26072	-	-	-	-	-	HG4002244	metabolism	Energy production and conversion	3F3RM	Belongs to the LDH MDH superfamily. LDH family	405566.lhv_0978	Bacteria	Firmicutes	Bacilli	Lactobacillales	Lactobacillaceae	Lactobacillus	Lactobacillus helveticus	unclassified	unclassified
member	26072	-	-	-	-	-	HG4003745	metabolism	Energy production and conversion	3F3RM	Belongs to the LDH MDH superfamily. LDH family	525365.HMPREF0548_0952	Bacteria	Firmicutes	Bacilli	Lactobacillales	Lactobacillaceae	Lactobacillus	Lactobacillus ultunensis	unclassified	unclassified
member	26072	-	-	-	-	-	HG4005362	metabolism	Energy production and conversion	3F3RM	Belongs to the LDH MDH superfamily. LDH family	272621.LBA0910	Bacteria	Firmicutes	Bacilli	Lactobacillales	Lactobacillaceae	Lactobacillus	Lactobacillus acidophilus	unclassified	unclassified
member	26072	-	-	-	-	-	HG4006012	metabolism	Energy production and conversion	3F3RM	Belongs to the LDH MDH superfamily. LDH family	891391.LAC30SC_04560	Bacteria	Firmicutes	Bacilli	Lactobacillales	Lactobacillaceae	Lactobacillus	Lactobacillus amylovorus	unclassified	unclassified
member	26072	-	-	-	-	-	Q5FKK7	metabolism	Energy production and conversion	3F3RM	Belongs to the LDH MDH superfamily. LDH family	272621.LBA0910	Bacteria	Firmicutes	Bacilli	Lactobacillales	Lactobacillaceae	Lactobacillus	Lactobacillus acidophilus	unclassified	unclassified
group	26073	2	291	526	29.89	29.89	HG3837195;HG5117718	various	various	247XG	stage ii sporulation protein e	various	Bacteria	Firmicutes	Clostridia	Eubacteriales	Lachnospiraceae	Roseburia	various	unclassified	unclassified	0.1	-	0.1	-	0.0	-	0.0	-	2/2	2/2	2/2	2/2	1/2	2/2	2/2	2/2	2/2	2/2	2/2	2/2	0/0	0/0
member	26073	-	-	-	-	-	HG3837195	cellular processes and signaling	Signal transduction mechanisms	247XG	stage ii sporulation protein e	622312.ROSEINA2194_01491	Bacteria	Firmicutes	Clostridia	Eubacteriales	Lachnospiraceae	Roseburia	Roseburia faecis	unclassified	unclassified
member	26073	-	-	-	-	-	HG3837195	information storage and processing	Transcription	247XG	stage ii sporulation protein e	622312.ROSEINA2194_01491	-	-	-	-	-	-	-	-	-
member	26073	-	-	-	-	-	HG5117718	cellular processes and signaling	Signal transduction mechanisms	247XG	stage ii sporulation protein e	585394.RHOM_02370	Bacteria	Firmicutes	Clostridia	Eubacteriales	Lachnospiraceae	Roseburia	Roseburia faecis	unclassified	unclassified
member	26073	-	-	-	-	-	HG5117718	information storage and processing	Transcription	247XG	stage ii sporulation protein e	585394.RHOM_02370	Bacteria	Firmicutes	Clostridia	Eubacteriales	Lachnospiraceae	Roseburia	Roseburia sp. CAG:18_43_25	-	-
group	26074	1	-	-	-	-	HG3837261	information storage and processing	Translation, ribosomal structure and biogenesis	3WDWK	Associates with the EF-Tu.GDP complex and induces the exchange of GDP to GTP. It remains bound to the aminoacyl-tRNA.EF- Tu.GTP complex up to the GTP hydrolysis stage on the ribosome	546270.GEMHA0001_0525	unclassified	unclassified	unclassified	unclassified	unclassified	unclassified	unclassified	unclassified	unclassified	0.1	-	0.1	-	0.0	-	0.0	-	1/1	1/1	1/1	1/1	1/1	0/0	0/0	0/0	0/0	0/0	0/0	0/0	0/0	0/0
member	26074	-	-	-	-	-	HG3837261	information storage and processing	Translation, ribosomal structure and biogenesis	3WDWK	Associates with the EF-Tu.GDP complex and induces the exchange of GDP to GTP. It remains bound to the aminoacyl-tRNA.EF- Tu.GTP complex up to the GTP hydrolysis stage on the ribosome	546270.GEMHA0001_0525	unclassified	unclassified	unclassified	unclassified	unclassified	unclassified	unclassified	unclassified	unclassified
group	26075	1	-	-	-	-	HG3837386	information storage and processing	Replication, recombination and repair	4CU8E	A type II topoisomerase that negatively supercoils closed circular double-stranded (ds) DNA in an ATP-dependent manner to modulate DNA topology and maintain chromosomes in an underwound state. Negative supercoiling favors strand separation, and DNA replication, transcription, recombination and repair, all of which involve strand separation. Also able to catalyze the interconversion of other topological isomers of dsDNA rings, including catenanes and knotted rings. Type II topoisomerases break and join 2 DNA strands simultaneously in an ATP-dependent manner	742722.HMPREF9463_00032	Bacteria	Actinobacteria	Coriobacteriia	Coriobacteriales	Coriobacteriaceae	Collinsella	various	unclassified	unclassified	0.1	-	0.1	-	0.0	-	0.0	-	1/1	1/1	1/1	1/1	1/1	1/1	1/1	1/1	1/1	1/1	1/1	1/1	0/0	0/0
member	26075	-	-	-	-	-	HG3837386	information storage and processing	Replication, recombination and repair	4CU8E	A type II topoisomerase that negatively supercoils closed circular double-stranded (ds) DNA in an ATP-dependent manner to modulate DNA topology and maintain chromosomes in an underwound state. Negative supercoiling favors strand separation, and DNA replication, transcription, recombination and repair, all of which involve strand separation. Also able to catalyze the interconversion of other topological isomers of dsDNA rings, including catenanes and knotted rings. Type II topoisomerases break and join 2 DNA strands simultaneously in an ATP-dependent manner	742722.HMPREF9463_00032	Bacteria	Actinobacteria	Coriobacteriia	Coriobacteriales	Coriobacteriaceae	Collinsella	Collinsella aerofaciens	unclassified	unclassified
member	26075	-	-	-	-	-	HG3837386	-	-	-	-	-	Bacteria	Actinobacteria	Coriobacteriia	Coriobacteriales	Coriobacteriaceae	Collinsella	unclassified	-	-
group	26076	1	-	-	-	-	HG3837393	poorly characterized	Function unknown	24CJM	KAP family P-loop domain	632245.CLP_1530	Bacteria	Firmicutes	Bacilli	Bacillales	Bacillaceae	Bacillus	Bacillus sp. CAG:988	unclassified	unclassified	0.1	-	0.1	-	0.0	-	0.0	-	1/1	1/1	1/1	1/1	1/1	1/1	1/1	1/1	1/1	1/1	1/1	1/1	0/0	0/0
member	26076	-	-	-	-	-	HG3837393	poorly characterized	Function unknown	24CJM	KAP family P-loop domain	632245.CLP_1530	Bacteria	Firmicutes	Bacilli	Bacillales	Bacillaceae	Bacillus	Bacillus sp. CAG:988	unclassified	unclassified
group	26077	3	291	642	39.78	54.33	HG3837406;HG4489260;HG5313127	unclassified	unclassified	unclassified	unclassified	unclassified	Viruses	Uroviricota	Caudoviricetes	Caudovirales	Podoviridae	unclassified	various	lysozyme type G (EC 3.2.1.17); peptidoglycan lyase (EC 4.2.2.n1) also known in the literature as peptidoglycan lytic transglycosylase; chitinase (EC 3.2.1.14)	GH23	0.1	-	0.1	-	0.0	-	0.0	-	0/0	0/0	0/0	0/0	0/0	3/3	3/3	3/3	3/3	3/3	3/3	3/3	2/3	2/3
member	26077	-	-	-	-	-	HG3837406	unclassified	unclassified	unclassified	unclassified	unclassified	Viruses	Uroviricota	Caudoviricetes	Caudovirales	Podoviridae	unclassified	Podoviridae sp.	lysozyme type G (EC 3.2.1.17); peptidoglycan lyase (EC 4.2.2.n1) also known in the literature as peptidoglycan lytic transglycosylase; chitinase (EC 3.2.1.14)	GH23
member	26077	-	-	-	-	-	HG4489260	unclassified	unclassified	unclassified	unclassified	unclassified	Viruses	Uroviricota	Caudoviricetes	Caudovirales	Podoviridae	unclassified	Podoviridae sp.	unclassified	unclassified
member	26077	-	-	-	-	-	HG5313127	unclassified	unclassified	unclassified	unclassified	unclassified	Viruses	Uroviricota	Caudoviricetes	Caudovirales	Podoviridae	unclassified	Podoviridae sp.	lysozyme type G (EC 3.2.1.17); peptidoglycan lyase (EC 4.2.2.n1) also known in the literature as peptidoglycan lytic transglycosylase; chitinase (EC 3.2.1.14)	GH23
group	26078	6	291	711	39.94	99.86	HG3838204;HG5207941;HG5356265;HG5384477;HG5384556;HG5384730	various	various	4AM9K	Psort location CytoplasmicMembrane, score 10.00	272559.BF9343_0374	Bacteria	Bacteroidetes	Bacteroidia	Bacteroidales	Bacteroidaceae	Bacteroides	Bacteroides fragilis	unclassified	unclassified	0.1	-	0.1	-	0.0	-	0.0	-	6/6	6/6	6/6	6/6	6/6	6/6	6/6	6/6	6/6	6/6	6/6	6/6	0/0	0/0
member	26078	-	-	-	-	-	HG3838204	cellular processes and signaling	Signal transduction mechanisms	4AM9K	Psort location CytoplasmicMembrane, score 10.00	272559.BF9343_0374	Bacteria	Bacteroidetes	Bacteroidia	Bacteroidales	Bacteroidaceae	Bacteroides	Bacteroides fragilis	unclassified	unclassified
member	26078	-	-	-	-	-	HG3838204	metabolism	Inorganic ion transport and metabolism	4AM9K	Psort location CytoplasmicMembrane, score 10.00	272559.BF9343_0374	-	-	-	-	-	-	-	-	-
member	26078	-	-	-	-	-	HG5207941	cellular processes and signaling	Signal transduction mechanisms	4AM9K	Psort location CytoplasmicMembrane, score 10.00	272559.BF9343_0374	Bacteria	Bacteroidetes	Bacteroidia	Bacteroidales	Bacteroidaceae	Bacteroides	Bacteroides fragilis	unclassified	unclassified
member	26078	-	-	-	-	-	HG5207941	metabolism	Inorganic ion transport and metabolism	4AM9K	Psort location CytoplasmicMembrane, score 10.00	272559.BF9343_0374	-	-	-	-	-	-	-	-	-
member	26078	-	-	-	-	-	HG5356265	cellular processes and signaling	Signal transduction mechanisms	4AM9K	Psort location CytoplasmicMembrane, score 10.00	272559.BF9343_0374	Bacteria	Bacteroidetes	Bacteroidia	Bacteroidales	Bacteroidaceae	Bacteroides	Bacteroides fragilis	unclassified	unclassified
member	26078	-	-	-	-	-	HG5356265	metabolism	Inorganic ion transport and metabolism	4AM9K	Psort location CytoplasmicMembrane, score 10.00	272559.BF9343_0374	-	-	-	-	-	-	-	-	-
member	26078	-	-	-	-	-	HG5384477	cellular processes and signaling	Signal transduction mechanisms	4AM9K	Psort location CytoplasmicMembrane, score 10.00	272559.BF9343_0374	Bacteria	Bacteroidetes	Bacteroidia	Bacteroidales	Bacteroidaceae	Bacteroides	Bacteroides fragilis	unclassified	unclassified
member	26078	-	-	-	-	-	HG5384477	metabolism	Inorganic ion transport and metabolism	4AM9K	Psort location CytoplasmicMembrane, score 10.00	272559.BF9343_0374	-	-	-	-	-	-	-	-	-
member	26078	-	-	-	-	-	HG5384556	cellular processes and signaling	Signal transduction mechanisms	4AM9K	Psort location CytoplasmicMembrane, score 10.00	272559.BF9343_0374	Bacteria	Bacteroidetes	Bacteroidia	Bacteroidales	Bacteroidaceae	Bacteroides	Bacteroides fragilis	unclassified	unclassified
member	26078	-	-	-	-	-	HG5384556	metabolism	Inorganic ion transport and metabolism	4AM9K	Psort location CytoplasmicMembrane, score 10.00	272559.BF9343_0374	-	-	-	-	-	-	-	-	-
member	26078	-	-	-	-	-	HG5384730	cellular processes and signaling	Signal transduction mechanisms	4AM9K	Psort location CytoplasmicMembrane, score 10.00	272559.BF9343_0374	Bacteria	Bacteroidetes	Bacteroidia	Bacteroidales	Bacteroidaceae	Bacteroides	Bacteroides fragilis	unclassified	unclassified
member	26078	-	-	-	-	-	HG5384730	metabolism	Inorganic ion transport and metabolism	4AM9K	Psort location CytoplasmicMembrane, score 10.00	272559.BF9343_0374	Bacteria	Bacteroidetes	Bacteroidia	Bacteroidales	Bacteroidaceae	Bacteroides	Bacteroides sp. 3_2_5	-	-
member	26078	-	-	-	-	-	HG5384730	-	-	-	-	-	Bacteria	Bacteroidetes	Bacteroidia	Bacteroidales	Bacteroidaceae	Bacteroides	unclassified	-	-
group	26079	1	-	-	-	-	HG3838301	unclassified	unclassified	4APUN	unclassified	272559.BF9343_1407	Bacteria	Bacteroidetes	Bacteroidia	Bacteroidales	Bacteroidaceae	Bacteroides	Bacteroides sp. 4_3_47FAA	unclassified	unclassified	0.1	-	0.1	-	0.0	-	0.0	-	1/1	1/1	1/1	1/1	1/1	1/1	1/1	1/1	1/1	1/1	1/1	1/1	0/0	0/0
member	26079	-	-	-	-	-	HG3838301	unclassified	unclassified	4APUN	unclassified	272559.BF9343_1407	Bacteria	Bacteroidetes	Bacteroidia	Bacteroidales	Bacteroidaceae	Bacteroides	Bacteroides sp. 4_3_47FAA	unclassified	unclassified
group	26080	1	-	-	-	-	HG3838324	cellular processes and signaling	Cell cycle control, cell division, chromosome partitioning	3WAEA	Ligates lysine onto the cytidine present at position 34 of the AUA codon-specific tRNA(Ile) that contains the anticodon CAU, in an ATP-dependent manner. Cytidine is converted to lysidine, thus changing the amino acid specificity of the tRNA from methionine to isoleucine	926561.KB900617_gene2226	unclassified	unclassified	unclassified	unclassified	unclassified	unclassified	unclassified	unclassified	unclassified	0.1	-	0.1	-	0.0	-	0.0	-	1/1	1/1	1/1	1/1	1/1	0/0	0/0	0/0	0/0	0/0	0/0	0/0	0/0	0/0
member	26080	-	-	-	-	-	HG3838324	cellular processes and signaling	Cell cycle control, cell division, chromosome partitioning	3WAEA	Ligates lysine onto the cytidine present at position 34 of the AUA codon-specific tRNA(Ile) that contains the anticodon CAU, in an ATP-dependent manner. Cytidine is converted to lysidine, thus changing the amino acid specificity of the tRNA from methionine to isoleucine	926561.KB900617_gene2226	unclassified	unclassified	unclassified	unclassified	unclassified	unclassified	unclassified	unclassified	unclassified
group	26081	2	291	291	100.0	100.0	HG3838407;Q88LI7	metabolism	Nucleotide transport and metabolism	1YX1S	Catalyzes the oxidation of 5,10- methylenetetrahydrofolate to 5,10-methenyltetrahydrofolate and then the hydrolysis of 5,10-methenyltetrahydrofolate to 10- formyltetrahydrofolate	160488.PP_1945	Bacteria	Proteobacteria	Gammaproteobacteria	Pseudomonadales	Pseudomonadaceae	Pseudomonas	various	unclassified	unclassified	0.1	-	0.1	-	0.0	-	0.0	-	2/2	2/2	2/2	2/2	2/2	2/2	2/2	2/2	2/2	2/2	2/2	2/2	0/0	0/0
member	26081	-	-	-	-	-	HG3838407	metabolism	Nucleotide transport and metabolism	1YX1S	Catalyzes the oxidation of 5,10- methylenetetrahydrofolate to 5,10-methenyltetrahydrofolate and then the hydrolysis of 5,10-methenyltetrahydrofolate to 10- formyltetrahydrofolate	160488.PP_1945	Bacteria	Proteobacteria	Gammaproteobacteria	Pseudomonadales	Pseudomonadaceae	Pseudomonas	Pseudomonas putida	unclassified	unclassified
member	26081	-	-	-	-	-	HG3838407	-	-	-	-	-	Bacteria	Proteobacteria	Gammaproteobacteria	Pseudomonadales	Pseudomonadaceae	Pseudomonas	Pseudomonas sp. SMT-1	-	-
member	26081	-	-	-	-	-	HG3838407	-	-	-	-	-	Bacteria	Proteobacteria	Gammaproteobacteria	Pseudomonadales	Pseudomonadaceae	Pseudomonas	unclassified	-	-
member	26081	-	-	-	-	-	Q88LI7	metabolism	Nucleotide transport and metabolism	1YX1S	Catalyzes the oxidation of 5,10- methylenetetrahydrofolate to 5,10-methenyltetrahydrofolate and then the hydrolysis of 5,10-methenyltetrahydrofolate to 10- formyltetrahydrofolate	160488.PP_1945	Bacteria	Proteobacteria	Gammaproteobacteria	Pseudomonadales	Pseudomonadaceae	Pseudomonas	Pseudomonas putida	unclassified	unclassified
member	26081	-	-	-	-	-	Q88LI7	-	-	-	-	-	Bacteria	Proteobacteria	Gammaproteobacteria	Pseudomonadales	Pseudomonadaceae	Pseudomonas	Pseudomonas sp. SMT-1	-	-
member	26081	-	-	-	-	-	Q88LI7	-	-	-	-	-	Bacteria	Proteobacteria	Gammaproteobacteria	Pseudomonadales	Pseudomonadaceae	Pseudomonas	unclassified	-	-
group	26082	1	-	-	-	-	HG3838621	poorly characterized	Function unknown	1V6WY	COG COG4886 Leucine-rich repeat (LRR) protein	718252.FP2_05390	Bacteria	Firmicutes	Clostridia	Eubacteriales	Oscillospiraceae	Faecalibacterium	Faecalibacterium sp. Marseille-P9312	unclassified	unclassified	0.1	-	0.1	-	0.0	-	0.0	-	1/1	1/1	1/1	1/1	1/1	1/1	1/1	1/1	1/1	1/1	1/1	1/1	0/0	0/0
member	26082	-	-	-	-	-	HG3838621	poorly characterized	Function unknown	1V6WY	COG COG4886 Leucine-rich repeat (LRR) protein	718252.FP2_05390	Bacteria	Firmicutes	Clostridia	Eubacteriales	Oscillospiraceae	Faecalibacterium	Faecalibacterium sp. Marseille-P9312	unclassified	unclassified
group	26083	2	291	389	29.39	29.39	HG3838940;HG4572398	poorly characterized	Function unknown	4CWAK	Phage tail tape measure protein TP901	479437.Elen_2636	Viruses	Uroviricota	Caudoviricetes	Caudovirales	Siphoviridae	unclassified	various	unclassified	unclassified	0.1	-	0.1	-	0.0	-	0.0	-	2/2	2/2	2/2	2/2	2/2	2/2	2/2	2/2	2/2	2/2	2/2	2/2	0/0	0/0
member	26083	-	-	-	-	-	HG3838940	poorly characterized	Function unknown	4CWAK	Phage tail tape measure protein TP901	479437.Elen_2636	Viruses	Uroviricota	Caudoviricetes	Caudovirales	Siphoviridae	unclassified	Siphoviridae sp.	unclassified	unclassified
member	26083	-	-	-	-	-	HG4572398	poorly characterized	Function unknown	4CWAK	Phage tail tape measure protein TP901	479437.Elen_2636	Viruses	Uroviricota	Caudoviricetes	Caudovirales	Siphoviridae	unclassified	Siphoviridae sp.	unclassified	unclassified
group	26084	1	-	-	-	-	HG3838944	metabolism	Amino acid transport and metabolism	2N68E	Amino acid kinase family	1519439.JPJG01000018_gene297	Bacteria	Firmicutes	various	various	various	unclassified	various	unclassified	unclassified	0.1	-	0.1	-	0.0	-	0.0	-	1/1	1/1	1/1	1/1	1/1	1/1	1/1	1/1	1/1	1/1	1/1	1/1	0/0	0/0
member	26084	-	-	-	-	-	HG3838944	metabolism	Amino acid transport and metabolism	2N68E	Amino acid kinase family	1519439.JPJG01000018_gene297	Bacteria	Firmicutes	Clostridia	Eubacteriales	Oscillospiraceae	unclassified	Ruminococcaceae bacterium AF10-16	unclassified	unclassified
member	26084	-	-	-	-	-	HG3838944	-	-	-	-	-	Bacteria	Firmicutes	unclassified	unclassified	unclassified	unclassified	Firmicutes bacterium CAG:129_59_24	-	-
group	26085	1	-	-	-	-	HG3838945	metabolism	Inorganic ion transport and metabolism	4H21J	ATP-binding (A) component of a common energy-coupling factor (ECF) ABC-transporter complex. Unlike classic ABC transporters this ECF transporter provides the energy necessary to transport a number of different substrates	742743.HMPREF9453_01803	Bacteria	Firmicutes	Negativicutes	Veillonellales	Veillonellaceae	Dialister	Dialister sp. CAG:486	unclassified	unclassified	0.1	-	0.1	-	0.0	-	0.0	-	1/1	1/1	1/1	1/1	1/1	1/1	1/1	1/1	1/1	1/1	1/1	1/1	0/0	0/0
member	26085	-	-	-	-	-	HG3838945	metabolism	Inorganic ion transport and metabolism	4H21J	ATP-binding (A) component of a common energy-coupling factor (ECF) ABC-transporter complex. Unlike classic ABC transporters this ECF transporter provides the energy necessary to transport a number of different substrates	742743.HMPREF9453_01803	Bacteria	Firmicutes	Negativicutes	Veillonellales	Veillonellaceae	Dialister	Dialister sp. CAG:486	unclassified	unclassified
group	26086	3	291	319	88.4	98.75	HG3838995;HG3841219;HG4097421	unclassified	unclassified	24X7H	unclassified	748224.HMPREF9436_02866	Bacteria	Firmicutes	Clostridia	Eubacteriales	Oscillospiraceae	Faecalibacterium	Faecalibacterium prausnitzii	unclassified	unclassified	0.1	-	0.1	-	0.0	-	0.0	-	3/3	3/3	3/3	3/3	3/3	3/3	3/3	3/3	3/3	3/3	3/3	3/3	0/0	0/0
member	26086	-	-	-	-	-	HG3838995	unclassified	unclassified	24X7H	unclassified	748224.HMPREF9436_02866	Bacteria	Firmicutes	Clostridia	Eubacteriales	Oscillospiraceae	Faecalibacterium	Faecalibacterium prausnitzii	unclassified	unclassified
member	26086	-	-	-	-	-	HG3841219	unclassified	unclassified	24X7H	unclassified	748224.HMPREF9436_02866	Bacteria	Firmicutes	Clostridia	Eubacteriales	Oscillospiraceae	Faecalibacterium	Faecalibacterium prausnitzii	unclassified	unclassified
member	26086	-	-	-	-	-	HG4097421	unclassified	unclassified	24X7H	unclassified	748224.HMPREF9436_02866	Bacteria	Firmicutes	Clostridia	Eubacteriales	Oscillospiraceae	Faecalibacterium	Faecalibacterium prausnitzii	unclassified	unclassified
group	26087	1	-	-	-	-	HG3839115	unclassified	unclassified	3WK2Y	unclassified	641112.ACOK01000079_gene3106	unclassified	unclassified	unclassified	unclassified	unclassified	unclassified	unclassified	unclassified	unclassified	0.1	-	0.1	-	0.0	-	0.0	-	1/1	1/1	1/1	1/1	1/1	0/0	0/0	0/0	0/0	0/0	0/0	0/0	0/0	0/0
member	26087	-	-	-	-	-	HG3839115	unclassified	unclassified	3WK2Y	unclassified	641112.ACOK01000079_gene3106	unclassified	unclassified	unclassified	unclassified	unclassified	unclassified	unclassified	unclassified	unclassified
group	26088	1	-	-	-	-	HG3839230	information storage and processing	Transcription	2MM52	helix_turn_helix, arabinose operon control protein	439235.Dalk_4095	unclassified	unclassified	unclassified	unclassified	unclassified	unclassified	unclassified	unclassified	unclassified	0.1	-	0.1	-	0.0	-	0.0	-	1/1	1/1	1/1	1/1	1/1	0/0	0/0	0/0	0/0	0/0	0/0	0/0	0/0	0/0
member	26088	-	-	-	-	-	HG3839230	information storage and processing	Transcription	2MM52	helix_turn_helix, arabinose operon control protein	439235.Dalk_4095	unclassified	unclassified	unclassified	unclassified	unclassified	unclassified	unclassified	unclassified	unclassified
group	26089	1	-	-	-	-	HG3839354	cellular processes and signaling	Cell wall/membrane/envelope biogenesis	4AQ1G	Glycosyl transferases group 1	226186.BT_3368	Bacteria	Bacteroidetes	Bacteroidia	Bacteroidales	Bacteroidaceae	Bacteroides	various	sucrose synthase (EC 2.4.1.13); sucrose-phosphate synthase (EC 2.4.1.14); alpha-glucosyltransferase (EC 2.4.1.52); lipopolysaccharide N-acetylglucosaminyltransferase (EC 2.4.1.56); phosphatidylinositol alpha-mannosyltransferase (EC 2.4.1.57); GDP-Man: Man1GlcNAc2-PP-dolichol alpha-1,3-mannosyltransferase (EC 2.4.1.132); GDP-Man: Man3GlcNAc2-PP-dolichol/Man4GlcNAc2-PP-dolichol alpha-1,2-mannosyltransferase (EC 2.4.1.131); digalactosyldiacylglycerol synthase (EC 2.4.1.141); 1,2-diacylglycerol 3-glucosyltransferase (EC 2.4.1.157);  diglucosyl diacylglycerol synthase (EC 2.4.1.208); trehalose phosphorylase (EC 2.4.1.231); NDP-Glc: alpha-glucose alpha-glucosyltransferase / alpha,alpha-trehalose synthase (EC 2.4.1.245); GDP-Man: Man2GlcNAc2-PP-dolichol alpha-1,6-mannosyltransferase (EC 2.4.1.257); UDP-GlcNAc: 2-deoxystreptamine alpha-N-acetylglucosaminyltransferase (EC 2.4.1.283); UDP-GlcNAc: ribostamycin alpha-N-acetylglucosaminyltransferase (EC 2.4.1.285); UDP-Gal alpha-galactosyltransferase (EC 2.4.1.-); UDP-Xyl alpha-xylosyltransferase (EC 2.4.2.-); UDP-GlcA alpha-glucuronyltransferase (EC 2.4.1.-); UDP-Glc alpha-glucosyltransferase (EC 2.4.1.-); UDP-GalNAc: GalNAc-PP-Und alpha-1,3-N-acetylgalactosaminyltransferase (EC 2.4.1.306); UDP-GalNAc: N,N'-diacetylbacillosaminyl-PP-Und alpha-1,3-N-acetylgalactosaminyltransferase (EC 2.4.1.290); ADP-dependent alpha-maltose-1-phosphate synthase (2.4.1.342)	GT4	0.1	-	0.1	-	0.0	-	0.0	-	1/1	1/1	1/1	1/1	1/1	1/1	1/1	1/1	1/1	1/1	1/1	1/1	1/1	1/1
member	26089	-	-	-	-	-	HG3839354	cellular processes and signaling	Cell wall/membrane/envelope biogenesis	4AQ1G	Glycosyl transferases group 1	226186.BT_3368	Bacteria	Bacteroidetes	Bacteroidia	Bacteroidales	Bacteroidaceae	Bacteroides	Bacteroides thetaiotaomicron	sucrose synthase (EC 2.4.1.13); sucrose-phosphate synthase (EC 2.4.1.14); alpha-glucosyltransferase (EC 2.4.1.52); lipopolysaccharide N-acetylglucosaminyltransferase (EC 2.4.1.56); phosphatidylinositol alpha-mannosyltransferase (EC 2.4.1.57); GDP-Man: Man1GlcNAc2-PP-dolichol alpha-1,3-mannosyltransferase (EC 2.4.1.132); GDP-Man: Man3GlcNAc2-PP-dolichol/Man4GlcNAc2-PP-dolichol alpha-1,2-mannosyltransferase (EC 2.4.1.131); digalactosyldiacylglycerol synthase (EC 2.4.1.141); 1,2-diacylglycerol 3-glucosyltransferase (EC 2.4.1.157);  diglucosyl diacylglycerol synthase (EC 2.4.1.208); trehalose phosphorylase (EC 2.4.1.231); NDP-Glc: alpha-glucose alpha-glucosyltransferase / alpha,alpha-trehalose synthase (EC 2.4.1.245); GDP-Man: Man2GlcNAc2-PP-dolichol alpha-1,6-mannosyltransferase (EC 2.4.1.257); UDP-GlcNAc: 2-deoxystreptamine alpha-N-acetylglucosaminyltransferase (EC 2.4.1.283); UDP-GlcNAc: ribostamycin alpha-N-acetylglucosaminyltransferase (EC 2.4.1.285); UDP-Gal alpha-galactosyltransferase (EC 2.4.1.-); UDP-Xyl alpha-xylosyltransferase (EC 2.4.2.-); UDP-GlcA alpha-glucuronyltransferase (EC 2.4.1.-); UDP-Glc alpha-glucosyltransferase (EC 2.4.1.-); UDP-GalNAc: GalNAc-PP-Und alpha-1,3-N-acetylgalactosaminyltransferase (EC 2.4.1.306); UDP-GalNAc: N,N'-diacetylbacillosaminyl-PP-Und alpha-1,3-N-acetylgalactosaminyltransferase (EC 2.4.1.290); ADP-dependent alpha-maltose-1-phosphate synthase (2.4.1.342)	GT4
member	26089	-	-	-	-	-	HG3839354	-	-	-	-	-	Bacteria	Bacteroidetes	Bacteroidia	Bacteroidales	Bacteroidaceae	Bacteroides	unclassified	-	-
group	26090	3	291	332	85.67	87.92	HG3839576;HG4184919;HG4204226	information storage and processing	Translation, ribosomal structure and biogenesis	3I3UD	Involved in ribosomal large subunit assembly	4530.OS04T0685100-01	Eukaryota	Streptophyta	Magnoliopsida	Poales	Poaceae	Oryza	Oryza sativa	unclassified	unclassified	0.1	-	0.1	-	0.0	-	0.0	-	3/3	3/3	3/3	3/3	2/3	3/3	3/3	3/3	3/3	3/3	3/3	3/3	0/0	0/0
member	26090	-	-	-	-	-	HG3839576	information storage and processing	Translation, ribosomal structure and biogenesis	3I3UD	Involved in ribosomal large subunit assembly	4530.OS04T0685100-01	Eukaryota	Streptophyta	Magnoliopsida	Poales	Poaceae	Oryza	Oryza sativa	unclassified	unclassified
member	26090	-	-	-	-	-	HG4184919	information storage and processing	Translation, ribosomal structure and biogenesis	3I3UD	Involved in ribosomal large subunit assembly	4530.OS04T0685100-01	Eukaryota	Streptophyta	Magnoliopsida	Poales	Poaceae	Oryza	Oryza sativa	unclassified	unclassified
member	26090	-	-	-	-	-	HG4204226	information storage and processing	Translation, ribosomal structure and biogenesis	3I3UD	Involved in ribosomal large subunit assembly	40148.OGLUM04G30130.1	Eukaryota	Streptophyta	Magnoliopsida	Poales	Poaceae	Oryza	Oryza sativa	unclassified	unclassified
group	26091	6	291	303	87.46	98.68	HG3839639;HG3870241;HG3878375;HG3910601;HG3916631;HG3956039	poorly characterized	Function unknown	2FN70	Psort location Cytoplasmic, score 8.96	1002367.HMPREF0673_00892	Bacteria	Bacteroidetes	Bacteroidia	Bacteroidales	Prevotellaceae	Prevotella	Prevotella copri	unclassified	unclassified	0.1	-	0.1	-	0.0	-	0.0	-	6/6	6/6	6/6	6/6	6/6	6/6	6/6	6/6	6/6	6/6	6/6	6/6	0/0	0/0
member	26091	-	-	-	-	-	HG3839639	poorly characterized	Function unknown	2FN70	Psort location Cytoplasmic, score 8.96	1002367.HMPREF0673_00892	Bacteria	Bacteroidetes	Bacteroidia	Bacteroidales	Prevotellaceae	Prevotella	Prevotella copri	unclassified	unclassified
member	26091	-	-	-	-	-	HG3870241	poorly characterized	Function unknown	2FN70	Psort location Cytoplasmic, score 8.96	1002367.HMPREF0673_00892	Bacteria	Bacteroidetes	Bacteroidia	Bacteroidales	Prevotellaceae	Prevotella	Prevotella copri	unclassified	unclassified
member	26091	-	-	-	-	-	HG3878375	poorly characterized	Function unknown	2FN70	Psort location Cytoplasmic, score 8.96	1002367.HMPREF0673_00892	Bacteria	Bacteroidetes	Bacteroidia	Bacteroidales	Prevotellaceae	Prevotella	Prevotella copri	unclassified	unclassified
member	26091	-	-	-	-	-	HG3910601	poorly characterized	Function unknown	2FN70	Psort location Cytoplasmic, score 8.96	1002367.HMPREF0673_00892	Bacteria	Bacteroidetes	Bacteroidia	Bacteroidales	Prevotellaceae	Prevotella	Prevotella copri	unclassified	unclassified
member	26091	-	-	-	-	-	HG3916631	poorly characterized	Function unknown	2FN70	Psort location Cytoplasmic, score 8.96	1002367.HMPREF0673_00892	Bacteria	Bacteroidetes	Bacteroidia	Bacteroidales	Prevotellaceae	Prevotella	Prevotella copri	unclassified	unclassified
member	26091	-	-	-	-	-	HG3956039	poorly characterized	Function unknown	2FN70	Psort location Cytoplasmic, score 8.96	1002367.HMPREF0673_00892	Bacteria	Bacteroidetes	Bacteroidia	Bacteroidales	Prevotellaceae	Prevotella	Prevotella copri	unclassified	unclassified
group	26092	2	291	376	56.02	56.02	HG3839642;HG4496265	information storage and processing	Replication, recombination and repair	253IA	C-5 cytosine-specific DNA methylase	411470.RUMGNA_00199	Viruses	Uroviricota	Caudoviricetes	Caudovirales	Siphoviridae	unclassified	various	unclassified	unclassified	0.1	-	0.1	-	0.0	-	0.0	-	2/2	2/2	2/2	2/2	2/2	2/2	2/2	2/2	2/2	2/2	2/2	2/2	0/0	0/0
member	26092	-	-	-	-	-	HG3839642	information storage and processing	Replication, recombination and repair	253IA	C-5 cytosine-specific DNA methylase	411470.RUMGNA_00199	Viruses	Uroviricota	Caudoviricetes	Caudovirales	Siphoviridae	unclassified	Siphoviridae sp.	unclassified	unclassified
member	26092	-	-	-	-	-	HG4496265	information storage and processing	Replication, recombination and repair	253IA	C-5 cytosine-specific DNA methylase	411470.RUMGNA_00199	Viruses	Uroviricota	Caudoviricetes	Caudovirales	Siphoviridae	unclassified	Siphoviridae sp.	unclassified	unclassified
group	26093	1	-	-	-	-	HG3839643	metabolism	Energy production and conversion	3WGBX	glutamate synthase	411471.SUBVAR_05209	Bacteria	Firmicutes	Clostridia	Eubacteriales	unclassified	various	various	cellobiose dehydrogenase (EC 1.1.99.18); glucose 1-oxidase (EC 1.1.3.4); aryl alcohol oxidase (EC 1.1.3.7); alcohol oxidase (EC 1.1.3.13); pyranose oxidase (EC 1.1.3.10)	AA3	0.1	-	0.1	-	0.0	-	0.0	-	1/1	1/1	1/1	1/1	1/1	1/1	1/1	1/1	1/1	1/1	1/1	1/1	1/1	1/1
member	26093	-	-	-	-	-	HG3839643	metabolism	Energy production and conversion	3WGBX	glutamate synthase	411471.SUBVAR_05209	Bacteria	Firmicutes	Clostridia	Eubacteriales	unclassified	Gemmiger	Gemmiger formicilis	cellobiose dehydrogenase (EC 1.1.99.18); glucose 1-oxidase (EC 1.1.3.4); aryl alcohol oxidase (EC 1.1.3.7); alcohol oxidase (EC 1.1.3.13); pyranose oxidase (EC 1.1.3.10)	AA3
group	26094	1	-	-	-	-	HG3839766	unclassified	unclassified	3487N	unclassified	701176.VIBRN418_19694	Bacteria	Bacteroidetes	Bacteroidia	Bacteroidales	Odoribacteraceae	Odoribacter	Odoribacter splanchnicus	unclassified	unclassified	0.1	-	0.1	-	0.0	-	0.0	-	1/1	1/1	1/1	1/1	1/1	1/1	1/1	1/1	1/1	1/1	1/1	1/1	0/0	0/0
member	26094	-	-	-	-	-	HG3839766	unclassified	unclassified	3487N	unclassified	701176.VIBRN418_19694	Bacteria	Bacteroidetes	Bacteroidia	Bacteroidales	Odoribacteraceae	Odoribacter	Odoribacter splanchnicus	unclassified	unclassified
group	26095	1	-	-	-	-	HG3839976	information storage and processing	Replication, recombination and repair	4H232	DNA ligase that catalyzes the formation of phosphodiester linkages between 5'-phosphoryl and 3'-hydroxyl groups in double-stranded DNA using NAD as a coenzyme and as the energy source for the reaction. It is essential for DNA replication and repair of damaged DNA	1392502.JNIO01000008_gene2185	unclassified	unclassified	unclassified	unclassified	unclassified	unclassified	unclassified	unclassified	unclassified	0.1	-	0.1	-	0.0	-	0.0	-	1/1	1/1	1/1	1/1	1/1	0/0	0/0	0/0	0/0	0/0	0/0	0/0	0/0	0/0
member	26095	-	-	-	-	-	HG3839976	information storage and processing	Replication, recombination and repair	4H232	DNA ligase that catalyzes the formation of phosphodiester linkages between 5'-phosphoryl and 3'-hydroxyl groups in double-stranded DNA using NAD as a coenzyme and as the energy source for the reaction. It is essential for DNA replication and repair of damaged DNA	1392502.JNIO01000008_gene2185	unclassified	unclassified	unclassified	unclassified	unclassified	unclassified	unclassified	unclassified	unclassified
group	26096	1	-	-	-	-	HG3840090	information storage and processing	Replication, recombination and repair	4PQMQ	DNA polymerase alpha chain like domain	762966.HMPREF9439_00219	Bacteria	Proteobacteria	Betaproteobacteria	Burkholderiales	Sutterellaceae	Parasutterella	Parasutterella excrementihominis	unclassified	unclassified	0.1	-	0.1	-	0.0	-	0.0	-	1/1	1/1	1/1	1/1	1/1	1/1	1/1	1/1	1/1	1/1	1/1	1/1	0/0	0/0
member	26096	-	-	-	-	-	HG3840090	information storage and processing	Replication, recombination and repair	4PQMQ	DNA polymerase alpha chain like domain	762966.HMPREF9439_00219	Bacteria	Proteobacteria	Betaproteobacteria	Burkholderiales	Sutterellaceae	Parasutterella	Parasutterella excrementihominis	unclassified	unclassified
group	26097	1	-	-	-	-	HG3840179	metabolism	Inorganic ion transport and metabolism	26A2E	E1-E2 ATPase	742738.HMPREF9460_02672	Bacteria	Firmicutes	Clostridia	Eubacteriales	various	various	various	unclassified	unclassified	0.1	-	0.1	-	0.0	-	0.0	-	1/1	1/1	1/1	1/1	1/1	1/1	1/1	1/1	1/1	1/1	1/1	1/1	0/0	0/0
member	26097	-	-	-	-	-	HG3840179	metabolism	Inorganic ion transport and metabolism	26A2E	E1-E2 ATPase	742738.HMPREF9460_02672	Bacteria	Firmicutes	Clostridia	Eubacteriales	Clostridiaceae	Clostridium	Clostridium sp. ATCC BAA-442	unclassified	unclassified
member	26097	-	-	-	-	-	HG3840179	-	-	-	-	-	Bacteria	Firmicutes	Clostridia	Eubacteriales	Lachnospiraceae	unclassified	Lachnospiraceae bacterium 7_1_58FAA	-	-
member	26097	-	-	-	-	-	HG3840179	-	-	-	-	-	Bacteria	Firmicutes	Clostridia	Eubacteriales	Oscillospiraceae	Flavonifractor	Flavonifractor plautii	-	-
group	26098	1	-	-	-	-	HG3840228	poorly characterized	Function unknown	26845	ATPases associated with a variety of cellular activities	1297617.JPJD01000034_gene739	unclassified	unclassified	unclassified	unclassified	unclassified	unclassified	unclassified	unclassified	unclassified	0.1	-	0.1	-	0.0	-	0.0	-	1/1	1/1	1/1	1/1	1/1	0/0	0/0	0/0	0/0	0/0	0/0	0/0	0/0	0/0
member	26098	-	-	-	-	-	HG3840228	poorly characterized	Function unknown	26845	ATPases associated with a variety of cellular activities	1297617.JPJD01000034_gene739	unclassified	unclassified	unclassified	unclassified	unclassified	unclassified	unclassified	unclassified	unclassified
group	26099	1	-	-	-	-	HG3840460	cellular processes and signaling	Posttranslational modification, protein turnover, chaperones	2N6SM	Holliday junction DNA helicase ruvB N-terminus	693746.OBV_06790	unclassified	unclassified	unclassified	unclassified	unclassified	unclassified	unclassified	unclassified	unclassified	0.1	-	0.1	-	0.0	-	0.0	-	1/1	1/1	1/1	1/1	1/1	0/0	0/0	0/0	0/0	0/0	0/0	0/0	0/0	0/0
member	26099	-	-	-	-	-	HG3840460	cellular processes and signaling	Posttranslational modification, protein turnover, chaperones	2N6SM	Holliday junction DNA helicase ruvB N-terminus	693746.OBV_06790	unclassified	unclassified	unclassified	unclassified	unclassified	unclassified	unclassified	unclassified	unclassified
group	26100	1	-	-	-	-	HG3840769	cellular processes and signaling	Cell cycle control, cell division, chromosome partitioning	26R07	Required for chromosome condensation and partitioning	1042163.BRLA_c033390	unclassified	unclassified	unclassified	unclassified	unclassified	unclassified	unclassified	unclassified	unclassified	0.1	-	0.1	-	0.0	-	0.0	-	1/1	1/1	1/1	1/1	1/1	0/0	0/0	0/0	0/0	0/0	0/0	0/0	0/0	0/0
member	26100	-	-	-	-	-	HG3840769	cellular processes and signaling	Cell cycle control, cell division, chromosome partitioning	26R07	Required for chromosome condensation and partitioning	1042163.BRLA_c033390	unclassified	unclassified	unclassified	unclassified	unclassified	unclassified	unclassified	unclassified	unclassified
group	26101	1	-	-	-	-	HG3840878	metabolism	Amino acid transport and metabolism	3X02F	Branched-chain amino acid ATP-binding cassette transporter	1399774.JDWH01000002_gene2925	Bacteria	various	various	various	various	various	various	unclassified	unclassified	0.1	-	0.1	-	0.0	-	0.0	-	1/1	1/1	1/1	1/1	1/1	1/1	1/1	1/1	1/1	1/1	1/1	1/1	0/0	0/0
member	26101	-	-	-	-	-	HG3840878	metabolism	Amino acid transport and metabolism	3X02F	Branched-chain amino acid ATP-binding cassette transporter	1399774.JDWH01000002_gene2925	Bacteria	Bacteroidetes	Sphingobacteriia	Sphingobacteriales	Sphingobacteriaceae	Pedobacter	Pedobacter himalayensis	unclassified	unclassified
member	26101	-	-	-	-	-	HG3840878	-	-	-	-	-	Bacteria	Proteobacteria	Gammaproteobacteria	Enterobacterales	Enterobacteriaceae	Enterobacter	Enterobacter kobei	-	-
member	26101	-	-	-	-	-	HG3840878	-	-	-	-	-	Bacteria	Proteobacteria	Gammaproteobacteria	Enterobacterales	Enterobacteriaceae	Enterobacter	unclassified	-	-
group	26102	1	-	-	-	-	HG3840943	information storage and processing	Transcription	24A25	Psort location CytoplasmicMembrane, score	500632.CLONEX_03071	Bacteria	Firmicutes	Clostridia	Eubacteriales	Lachnospiraceae	Tyzzerella	Tyzzerella nexilis	unclassified	unclassified	0.1	-	0.1	-	0.0	-	0.0	-	1/1	1/1	1/1	1/1	1/1	1/1	1/1	1/1	1/1	1/1	1/1	1/1	0/0	0/0
member	26102	-	-	-	-	-	HG3840943	information storage and processing	Transcription	24A25	Psort location CytoplasmicMembrane, score	500632.CLONEX_03071	Bacteria	Firmicutes	Clostridia	Eubacteriales	Lachnospiraceae	Tyzzerella	Tyzzerella nexilis	unclassified	unclassified
group	26103	1	-	-	-	-	HG3840991	cellular processes and signaling	Cell motility	3K864	Flagellin is the subunit protein which polymerizes to form the filaments of bacterial flagella	278957.ABEA03000198_gene4173	Bacteria	Verrucomicrobia	Opitutae	Opitutales	Opitutaceae	Geminisphaera	Geminisphaera colitermitum	unclassified	unclassified	0.1	-	0.1	-	0.0	-	0.0	-	1/1	1/1	1/1	1/1	1/1	1/1	1/1	1/1	1/1	1/1	1/1	1/1	0/0	0/0
member	26103	-	-	-	-	-	HG3840991	cellular processes and signaling	Cell motility	3K864	Flagellin is the subunit protein which polymerizes to form the filaments of bacterial flagella	278957.ABEA03000198_gene4173	Bacteria	Verrucomicrobia	Opitutae	Opitutales	Opitutaceae	Geminisphaera	Geminisphaera colitermitum	unclassified	unclassified
group	26104	1	-	-	-	-	HG3841223	unclassified	unclassified	unclassified	unclassified	unclassified	Bacteria	Firmicutes	unclassified	unclassified	unclassified	unclassified	various	unclassified	unclassified	0.1	-	0.1	-	0.0	-	0.0	-	0/0	0/0	0/0	0/0	0/0	1/1	1/1	1/1	1/1	1/1	1/1	1/1	0/0	0/0
member	26104	-	-	-	-	-	HG3841223	unclassified	unclassified	unclassified	unclassified	unclassified	Bacteria	Firmicutes	unclassified	unclassified	unclassified	unclassified	Firmicutes bacterium CAG:102	unclassified	unclassified
group	26105	1	-	-	-	-	HG3841305	various	various	36UK6	phosphoglucomutase phosphomannomutase alpha beta alpha domain I	929506.CbC4_1874	Bacteria	Firmicutes	unclassified	unclassified	unclassified	unclassified	various	unclassified	unclassified	0.1	-	0.1	-	0.0	-	0.0	-	1/1	1/1	1/1	1/1	1/1	1/1	1/1	1/1	1/1	1/1	1/1	1/1	0/0	0/0
member	26105	-	-	-	-	-	HG3841305	cellular processes and signaling	Cell wall/membrane/envelope biogenesis	36UK6	phosphoglucomutase phosphomannomutase alpha beta alpha domain I	929506.CbC4_1874	Bacteria	Firmicutes	unclassified	unclassified	unclassified	unclassified	Firmicutes bacterium CAG:552	unclassified	unclassified
member	26105	-	-	-	-	-	HG3841305	information storage and processing	Translation, ribosomal structure and biogenesis	36UK6	phosphoglucomutase phosphomannomutase alpha beta alpha domain I	929506.CbC4_1874	-	-	-	-	-	-	-	-	-
member	26105	-	-	-	-	-	HG3841305	metabolism	Carbohydrate transport and metabolism	36UK6	phosphoglucomutase phosphomannomutase alpha beta alpha domain I	929506.CbC4_1874	-	-	-	-	-	-	-	-	-
group	26106	1	-	-	-	-	HG3841621	unclassified	unclassified	unclassified	unclassified	unclassified	unclassified	unclassified	unclassified	unclassified	unclassified	unclassified	unclassified	unclassified	unclassified	0.1	-	0.1	-	0.0	-	0.0	-	0/0	0/0	0/0	0/0	0/0	0/0	0/0	0/0	0/0	0/0	0/0	0/0	0/0	0/0
member	26106	-	-	-	-	-	HG3841621	unclassified	unclassified	unclassified	unclassified	unclassified	unclassified	unclassified	unclassified	unclassified	unclassified	unclassified	unclassified	unclassified	unclassified
group	26107	1	-	-	-	-	HG3842062	metabolism	Energy production and conversion	1I0PA	Thiamine pyrophosphate enzyme, C-terminal TPP binding domain	1453500.AT05_03050	Bacteria	Bacteroidetes	Flavobacteriia	Flavobacteriales	unclassified	various	various	unclassified	unclassified	0.1	-	0.1	-	0.0	-	0.0	-	1/1	1/1	1/1	1/1	1/1	1/1	1/1	1/1	1/1	1/1	1/1	1/1	0/0	0/0
member	26107	-	-	-	-	-	HG3842062	metabolism	Energy production and conversion	1I0PA	Thiamine pyrophosphate enzyme, C-terminal TPP binding domain	1453500.AT05_03050	Bacteria	Bacteroidetes	Flavobacteriia	Flavobacteriales	unclassified	Candidatus Sulcia	Candidatus Sulcia muelleri	unclassified	unclassified
group	26108	2	292	292	99.32	99.32	HG3842124;HG3850576	poorly characterized	Function unknown	1YBEI	Catalyzes the condensation of 2 ATP molecules into cyclic di-AMP (c-di-AMP), a second messenger used to regulate differing processes in different bacteria	416870.llmg_0448	Bacteria	Firmicutes	Bacilli	Lactobacillales	Streptococcaceae	Lactococcus	various	unclassified	unclassified	0.1	-	0.1	-	0.0	-	0.0	-	2/2	2/2	2/2	2/2	2/2	2/2	2/2	2/2	2/2	2/2	2/2	2/2	0/0	0/0
member	26108	-	-	-	-	-	HG3842124	poorly characterized	Function unknown	1YBEI	Catalyzes the condensation of 2 ATP molecules into cyclic di-AMP (c-di-AMP), a second messenger used to regulate differing processes in different bacteria	416870.llmg_0448	Bacteria	Firmicutes	Bacilli	Lactobacillales	Streptococcaceae	Lactococcus	Lactococcus cremoris	unclassified	unclassified
member	26108	-	-	-	-	-	HG3842124	-	-	-	-	-	Bacteria	Firmicutes	Bacilli	Lactobacillales	Streptococcaceae	Lactococcus	unclassified	-	-
member	26108	-	-	-	-	-	HG3850576	poorly characterized	Function unknown	1YBEI	Catalyzes the condensation of 2 ATP molecules into cyclic di-AMP (c-di-AMP), a second messenger used to regulate differing processes in different bacteria	416870.llmg_0448	Bacteria	Firmicutes	Bacilli	Lactobacillales	Streptococcaceae	Lactococcus	Lactococcus cremoris	unclassified	unclassified
group	26109	2	292	292	100.0	100.0	HG3842269;Q9SV54	information storage and processing	Transcription	3HXNZ	vascular transport	3711.Bra011150.1-P	Eukaryota	Streptophyta	Magnoliopsida	Brassicales	Brassicaceae	Arabidopsis	Arabidopsis thaliana	unclassified	unclassified	0.1	-	0.1	-	0.0	-	0.0	-	2/2	2/2	2/2	2/2	2/2	2/2	2/2	2/2	2/2	2/2	2/2	2/2	0/0	0/0
member	26109	-	-	-	-	-	HG3842269	information storage and processing	Transcription	3HXNZ	vascular transport	3711.Bra011150.1-P	Eukaryota	Streptophyta	Magnoliopsida	Brassicales	Brassicaceae	Arabidopsis	Arabidopsis thaliana	unclassified	unclassified
member	26109	-	-	-	-	-	Q9SV54	information storage and processing	Transcription	3HXNZ	vascular transport	3711.Bra011150.1-P	Eukaryota	Streptophyta	Magnoliopsida	Brassicales	Brassicaceae	Arabidopsis	Arabidopsis thaliana	unclassified	unclassified
group	26110	1	-	-	-	-	HG3842339	metabolism	Inorganic ion transport and metabolism	1KNIV	Branched-chain amino acid transport system / permease component	469610.HMPREF0189_00577	Bacteria	Proteobacteria	Betaproteobacteria	Burkholderiales	Sutterellaceae	Sutterella	Sutterella sp. CAG:397	unclassified	unclassified	0.1	-	0.1	-	0.0	-	0.0	-	1/1	1/1	1/1	1/1	1/1	1/1	1/1	1/1	1/1	1/1	1/1	1/1	0/0	0/0
member	26110	-	-	-	-	-	HG3842339	metabolism	Inorganic ion transport and metabolism	1KNIV	Branched-chain amino acid transport system / permease component	469610.HMPREF0189_00577	Bacteria	Proteobacteria	Betaproteobacteria	Burkholderiales	Sutterellaceae	Sutterella	Sutterella sp. CAG:397	unclassified	unclassified
group	26111	1	-	-	-	-	HG3842606	unclassified	unclassified	unclassified	unclassified	unclassified	Bacteria	Firmicutes	Clostridia	Eubacteriales	Clostridiaceae	Clostridium	Clostridium sp.	unclassified	unclassified	0.1	-	0.1	-	0.0	-	0.0	-	0/0	0/0	0/0	0/0	0/0	1/1	1/1	1/1	1/1	1/1	1/1	1/1	0/0	0/0
member	26111	-	-	-	-	-	HG3842606	unclassified	unclassified	unclassified	unclassified	unclassified	Bacteria	Firmicutes	Clostridia	Eubacteriales	Clostridiaceae	Clostridium	Clostridium sp.	unclassified	unclassified
group	26112	1	-	-	-	-	HG3842618	cellular processes and signaling	Posttranslational modification, protein turnover, chaperones	3VXI6	type VI secretion ATPase, ClpV1 family	1267600.JFGT01000002_gene355	Bacteria	Proteobacteria	Gammaproteobacteria	Enterobacterales	Enterobacteriaceae	various	various	unclassified	unclassified	0.1	-	0.1	-	0.0	-	0.0	-	1/1	1/1	1/1	1/1	1/1	1/1	1/1	1/1	1/1	1/1	1/1	1/1	0/0	0/0
member	26112	-	-	-	-	-	HG3842618	cellular processes and signaling	Posttranslational modification, protein turnover, chaperones	3VXI6	type VI secretion ATPase, ClpV1 family	1267600.JFGT01000002_gene355	Bacteria	Proteobacteria	Gammaproteobacteria	Enterobacterales	Enterobacteriaceae	Citrobacter	Citrobacter freundii	unclassified	unclassified
member	26112	-	-	-	-	-	HG3842618	-	-	-	-	-	Bacteria	Proteobacteria	Gammaproteobacteria	Enterobacterales	Enterobacteriaceae	Citrobacter	Citrobacter sp. AATXQ	-	-
member	26112	-	-	-	-	-	HG3842618	-	-	-	-	-	Bacteria	Proteobacteria	Gammaproteobacteria	Enterobacterales	Enterobacteriaceae	Citrobacter	Citrobacter sp. MGH99	-	-
member	26112	-	-	-	-	-	HG3842618	-	-	-	-	-	Bacteria	Proteobacteria	Gammaproteobacteria	Enterobacterales	Enterobacteriaceae	Citrobacter	Citrobacter sp. S39	-	-
member	26112	-	-	-	-	-	HG3842618	-	-	-	-	-	Bacteria	Proteobacteria	Gammaproteobacteria	Enterobacterales	Enterobacteriaceae	Citrobacter	unclassified	-	-
member	26112	-	-	-	-	-	HG3842618	-	-	-	-	-	Bacteria	Proteobacteria	Gammaproteobacteria	Enterobacterales	Enterobacteriaceae	Escherichia	Escherichia coli	-	-
group	26113	2	292	292	96.92	96.92	HG3842650;HG3849041	poorly characterized	Function unknown	27J5Z	Radical_SAM C-terminal domain	1408321.JNJD01000007_gene562	Bacteria	Firmicutes	Clostridia	Eubacteriales	Clostridiaceae	Clostridium	Clostridium sp. CAG:678	unclassified	unclassified	0.1	-	0.1	-	0.0	-	0.0	-	2/2	2/2	2/2	2/2	2/2	2/2	2/2	2/2	2/2	2/2	2/2	2/2	0/0	0/0
member	26113	-	-	-	-	-	HG3842650	poorly characterized	Function unknown	27J5Z	Radical_SAM C-terminal domain	1408321.JNJD01000007_gene562	Bacteria	Firmicutes	Clostridia	Eubacteriales	Clostridiaceae	Clostridium	Clostridium sp. CAG:678	unclassified	unclassified
member	26113	-	-	-	-	-	HG3849041	poorly characterized	Function unknown	27J5Z	Radical_SAM C-terminal domain	1408321.JNJD01000007_gene562	Bacteria	Firmicutes	Clostridia	Eubacteriales	Clostridiaceae	Clostridium	Clostridium sp. CAG:678	unclassified	unclassified
group	26114	3	292	447	58.01	93.94	HG3842988;HG4784703;HG4858295	metabolism	Coenzyme transport and metabolism	36W8D	Catalyzes the transfer of the alpha-amino group from S- adenosyl-L-methionine (SAM) to 7-keto-8-aminopelargonic acid (KAPA) to form 7,8-diaminopelargonic acid (DAPA). It is the only animotransferase known to utilize SAM as an amino donor	1499683.CCFF01000014_gene3638	Bacteria	Candidatus Melainabacteria	unclassified	various	various	various	various	unclassified	unclassified	0.1	-	0.1	-	0.0	-	0.0	-	3/3	3/3	3/3	3/3	3/3	3/3	2/3	2/3	2/3	(1)/3	(1)/3	(1)/3	0/0	0/0
member	26114	-	-	-	-	-	HG3842988	metabolism	Coenzyme transport and metabolism	36W8D	Catalyzes the transfer of the alpha-amino group from S- adenosyl-L-methionine (SAM) to 7-keto-8-aminopelargonic acid (KAPA) to form 7,8-diaminopelargonic acid (DAPA). It is the only animotransferase known to utilize SAM as an amino donor	1499683.CCFF01000014_gene3638	Bacteria	Proteobacteria	Gammaproteobacteria	Moraxellales	Moraxellaceae	Acinetobacter	Acinetobacter sp. CAG:196	unclassified	unclassified
member	26114	-	-	-	-	-	HG4784703	metabolism	Coenzyme transport and metabolism	36W8D	Catalyzes the transfer of the alpha-amino group from S- adenosyl-L-methionine (SAM) to 7-keto-8-aminopelargonic acid (KAPA) to form 7,8-diaminopelargonic acid (DAPA). It is the only animotransferase known to utilize SAM as an amino donor	1499683.CCFF01000014_gene3638	Bacteria	Candidatus Melainabacteria	unclassified	Candidatus Gastranaerophilales	unclassified	unclassified	Candidatus Gastranaerophilales bacterium HUM_15	unclassified	unclassified
member	26114	-	-	-	-	-	HG4858295	metabolism	Coenzyme transport and metabolism	36W8D	Catalyzes the transfer of the alpha-amino group from S- adenosyl-L-methionine (SAM) to 7-keto-8-aminopelargonic acid (KAPA) to form 7,8-diaminopelargonic acid (DAPA). It is the only animotransferase known to utilize SAM as an amino donor	1499683.CCFF01000014_gene3638	Bacteria	Candidatus Melainabacteria	unclassified	Candidatus Gastranaerophilales	unclassified	unclassified	Candidatus Gastranaerophilales bacterium HUM_13	unclassified	unclassified
group	26115	2	292	454	63.66	63.66	HG3843082;HG4890707	poorly characterized	Function unknown	25VCP	Psort location Cytoplasmic, score	1256908.HMPREF0373_03433	Bacteria	Firmicutes	various	various	various	various	various	unclassified	unclassified	0.1	-	0.1	-	0.0	-	0.0	-	2/2	2/2	2/2	2/2	2/2	2/2	2/2	2/2	2/2	2/2	1/2	1/2	0/0	0/0
member	26115	-	-	-	-	-	HG3843082	poorly characterized	Function unknown	25VCP	Psort location Cytoplasmic, score	1256908.HMPREF0373_03433	Bacteria	Firmicutes	Clostridia	Eubacteriales	Lachnospiraceae	Blautia	uncultured Blautia sp.	unclassified	unclassified
member	26115	-	-	-	-	-	HG3843082	-	-	-	-	-	Bacteria	Firmicutes	Clostridia	Eubacteriales	Lachnospiraceae	unclassified	unclassified	-	-
member	26115	-	-	-	-	-	HG3843082	-	-	-	-	-	Bacteria	Firmicutes	Erysipelotrichia	Erysipelotrichales	Erysipelotrichaceae	Holdemanella	Holdemanella porci	-	-
member	26115	-	-	-	-	-	HG4890707	poorly characterized	Function unknown	25VCP	Psort location Cytoplasmic, score	1256908.HMPREF0373_03433	Bacteria	Firmicutes	Clostridia	Eubacteriales	Eubacteriaceae	Eubacterium	Eubacterium ramulus	unclassified	unclassified
member	26115	-	-	-	-	-	HG4890707	-	-	-	-	-	Bacteria	Firmicutes	Clostridia	Eubacteriales	Eubacteriaceae	Eubacterium	Eubacterium sp. TF05-29	-	-
member	26115	-	-	-	-	-	HG4890707	-	-	-	-	-	Bacteria	Firmicutes	Clostridia	Eubacteriales	Lachnospiraceae	Fusicatenibacter	Fusicatenibacter saccharivorans	-	-
member	26115	-	-	-	-	-	HG4890707	-	-	-	-	-	Bacteria	Firmicutes	Clostridia	Eubacteriales	Oscillospiraceae	Ruminococcus	Ruminococcus sp. OM04-4AA	-	-
member	26115	-	-	-	-	-	HG4890707	-	-	-	-	-	Bacteria	Firmicutes	unclassified	unclassified	unclassified	unclassified	Firmicutes bacterium OM04-13BH	-	-
member	26115	-	-	-	-	-	HG4890707	-	-	-	-	-	Bacteria	Firmicutes	unclassified	unclassified	unclassified	unclassified	unclassified	-	-
group	26116	2	292	292	95.89	95.89	HG3843337;HG3843431	metabolism	Nucleotide transport and metabolism	3WGHP	Catalyzes the oxidation of 5,10- methylenetetrahydrofolate to 5,10-methenyltetrahydrofolate and then the hydrolysis of 5,10-methenyltetrahydrofolate to 10- formyltetrahydrofolate	various	Bacteria	Firmicutes	various	various	various	various	various	unclassified	unclassified	0.1	-	0.1	-	0.0	-	0.0	-	2/2	2/2	2/2	2/2	1/2	2/2	2/2	1/2	1/2	1/2	1/2	1/2	0/0	0/0
member	26116	-	-	-	-	-	HG3843337	metabolism	Nucleotide transport and metabolism	3WGHP	Catalyzes the oxidation of 5,10- methylenetetrahydrofolate to 5,10-methenyltetrahydrofolate and then the hydrolysis of 5,10-methenyltetrahydrofolate to 10- formyltetrahydrofolate	1160721.RBI_I01153	Bacteria	Firmicutes	Clostridia	Eubacteriales	Eubacteriaceae	Eubacterium	Eubacterium sp. CAG:251	unclassified	unclassified
member	26116	-	-	-	-	-	HG3843431	metabolism	Nucleotide transport and metabolism	3WGHP	Catalyzes the oxidation of 5,10- methylenetetrahydrofolate to 5,10-methenyltetrahydrofolate and then the hydrolysis of 5,10-methenyltetrahydrofolate to 10- formyltetrahydrofolate	1384065.JAGS01000001_gene2456	Bacteria	Firmicutes	unclassified	unclassified	unclassified	unclassified	Firmicutes bacterium CAG:341	unclassified	unclassified
group	26117	1	-	-	-	-	HG3843374	cellular processes and signaling	Defense mechanisms	3WGF7	ABC-type multidrug transport system ATPase and permease	1195236.CTER_0476	Bacteria	Firmicutes	Clostridia	Eubacteriales	Clostridiaceae	Clostridium	Clostridium sp. CAG:780	unclassified	unclassified	0.1	-	0.1	-	0.0	-	0.0	-	1/1	1/1	1/1	1/1	1/1	1/1	1/1	1/1	1/1	1/1	1/1	1/1	0/0	0/0
member	26117	-	-	-	-	-	HG3843374	cellular processes and signaling	Defense mechanisms	3WGF7	ABC-type multidrug transport system ATPase and permease	1195236.CTER_0476	Bacteria	Firmicutes	Clostridia	Eubacteriales	Clostridiaceae	Clostridium	Clostridium sp. CAG:780	unclassified	unclassified
group	26118	1	-	-	-	-	HG3843495	poorly characterized	Function unknown	4ANEA	C terminal of Calcineurin-like phosphoesterase	667015.Bacsa_1517	unclassified	unclassified	unclassified	unclassified	unclassified	unclassified	unclassified	unclassified	unclassified	0.1	-	0.1	-	0.0	-	0.0	-	1/1	1/1	1/1	1/1	1/1	0/0	0/0	0/0	0/0	0/0	0/0	0/0	0/0	0/0
member	26118	-	-	-	-	-	HG3843495	poorly characterized	Function unknown	4ANEA	C terminal of Calcineurin-like phosphoesterase	667015.Bacsa_1517	unclassified	unclassified	unclassified	unclassified	unclassified	unclassified	unclassified	unclassified	unclassified
group	26119	1	-	-	-	-	HG3843522	cellular processes and signaling	Cell wall/membrane/envelope biogenesis	1RS1X	TupA-like ATPgrasp	529507.PMI3197	unclassified	unclassified	unclassified	unclassified	unclassified	unclassified	unclassified	unclassified	unclassified	0.1	-	0.1	-	0.0	-	0.0	-	1/1	1/1	1/1	1/1	1/1	0/0	0/0	0/0	0/0	0/0	0/0	0/0	0/0	0/0
member	26119	-	-	-	-	-	HG3843522	cellular processes and signaling	Cell wall/membrane/envelope biogenesis	1RS1X	TupA-like ATPgrasp	529507.PMI3197	unclassified	unclassified	unclassified	unclassified	unclassified	unclassified	unclassified	unclassified	unclassified
group	26120	9	292	409	70.17	99.76	HG3843762;HG4015063;HG4559791;HG4680519;HG4680651;HG4680858;HG4683093;HG4683245;HG4683518	metabolism	Carbohydrate transport and metabolism	4AKG1	unsaturated glucuronyl hydrolase involved in regulation of bacterial surface properties, and related proteins	357276.EL88_19275	Bacteria	Bacteroidetes	Bacteroidia	Bacteroidales	Bacteroidaceae	various	Phocaeicola dorei	various	various	0.1	-	0.1	-	0.0	-	0.0	-	9/9	9/9	9/9	9/9	5/9	9/9	9/9	9/9	9/9	9/9	9/9	5/9	(4)/9	(4)/9
member	26120	-	-	-	-	-	HG3843762	metabolism	Carbohydrate transport and metabolism	4AKG1	unsaturated glucuronyl hydrolase involved in regulation of bacterial surface properties, and related proteins	357276.EL88_19275	Bacteria	Bacteroidetes	Bacteroidia	Bacteroidales	Bacteroidaceae	Bacteroides	Bacteroides sp. 3_1_33FAA	unsaturated rhamnogalacturonyl hydrolase (EC 3.2.1.172); d-4,5-unsaturated beta-glucuronyl hydrolase (EC 3.2.1.-); d-4,5-unsaturated alpha-galacturonidase (EC 3.2.1.-)	GH105
member	26120	-	-	-	-	-	HG3843762	-	-	-	-	-	Bacteria	Bacteroidetes	Bacteroidia	Bacteroidales	Bacteroidaceae	Bacteroides	Bacteroides sp. AF17-1	-	-
member	26120	-	-	-	-	-	HG3843762	-	-	-	-	-	Bacteria	Bacteroidetes	Bacteroidia	Bacteroidales	Bacteroidaceae	Bacteroides	Bacteroides sp. AF25-18	-	-
member	26120	-	-	-	-	-	HG3843762	-	-	-	-	-	Bacteria	Bacteroidetes	Bacteroidia	Bacteroidales	Bacteroidaceae	Phocaeicola	Phocaeicola dorei	-	-
member	26120	-	-	-	-	-	HG3843762	-	-	-	-	-	Bacteria	Bacteroidetes	Bacteroidia	Bacteroidales	Bacteroidaceae	unclassified	unclassified	-	-
member	26120	-	-	-	-	-	HG4015063	metabolism	Carbohydrate transport and metabolism	4AKG1	unsaturated glucuronyl hydrolase involved in regulation of bacterial surface properties, and related proteins	357276.EL88_19275	Bacteria	Bacteroidetes	Bacteroidia	Bacteroidales	Bacteroidaceae	Bacteroides	Bacteroides sp. 3_1_33FAA	unsaturated rhamnogalacturonyl hydrolase (EC 3.2.1.172); d-4,5-unsaturated beta-glucuronyl hydrolase (EC 3.2.1.-); d-4,5-unsaturated alpha-galacturonidase (EC 3.2.1.-)	GH105
member	26120	-	-	-	-	-	HG4015063	-	-	-	-	-	Bacteria	Bacteroidetes	Bacteroidia	Bacteroidales	Bacteroidaceae	Bacteroides	Bacteroides sp. AF17-1	-	-
member	26120	-	-	-	-	-	HG4015063	-	-	-	-	-	Bacteria	Bacteroidetes	Bacteroidia	Bacteroidales	Bacteroidaceae	Bacteroides	Bacteroides sp. AF25-18	-	-
member	26120	-	-	-	-	-	HG4015063	-	-	-	-	-	Bacteria	Bacteroidetes	Bacteroidia	Bacteroidales	Bacteroidaceae	Phocaeicola	Phocaeicola dorei	-	-
member	26120	-	-	-	-	-	HG4015063	-	-	-	-	-	Bacteria	Bacteroidetes	Bacteroidia	Bacteroidales	Bacteroidaceae	unclassified	unclassified	-	-
member	26120	-	-	-	-	-	HG4559791	metabolism	Carbohydrate transport and metabolism	4AKG1	unsaturated glucuronyl hydrolase involved in regulation of bacterial surface properties, and related proteins	357276.EL88_19275	Bacteria	Bacteroidetes	Bacteroidia	Bacteroidales	Bacteroidaceae	Bacteroides	Bacteroides sp. 3_1_33FAA	beta-L-arabinofuranosidase (EC 3.2.1.185); 3-C-carboxy-5-deoxy-L-xylose (aceric acid) hydrolase (EC 3.2.1.-); alpha-1,3-(3,6)-anhydro-D-galactosidase (EC 3.2.1.-)	GH127
member	26120	-	-	-	-	-	HG4559791	-	-	-	-	-	Bacteria	Bacteroidetes	Bacteroidia	Bacteroidales	Bacteroidaceae	Bacteroides	Bacteroides sp. AF17-1	-	-
member	26120	-	-	-	-	-	HG4559791	-	-	-	-	-	Bacteria	Bacteroidetes	Bacteroidia	Bacteroidales	Bacteroidaceae	Bacteroides	Bacteroides sp. AF25-18	-	-
member	26120	-	-	-	-	-	HG4559791	-	-	-	-	-	Bacteria	Bacteroidetes	Bacteroidia	Bacteroidales	Bacteroidaceae	Phocaeicola	Phocaeicola dorei	-	-
member	26120	-	-	-	-	-	HG4559791	-	-	-	-	-	Bacteria	Bacteroidetes	Bacteroidia	Bacteroidales	Bacteroidaceae	unclassified	unclassified	-	-
member	26120	-	-	-	-	-	HG4680519	metabolism	Carbohydrate transport and metabolism	4AKG1	unsaturated glucuronyl hydrolase involved in regulation of bacterial surface properties, and related proteins	435590.BVU_1797	Bacteria	Bacteroidetes	Bacteroidia	Bacteroidales	Bacteroidaceae	Bacteroides	Bacteroides vulgatus CAG:6	alpha-1,6-mannanase (EC 3.2.1.101); alpha-glucosidase (EC 3.2.1.20)	GH76
member	26120	-	-	-	-	-	HG4680519	-	-	-	-	-	Bacteria	Bacteroidetes	Bacteroidia	Bacteroidales	Bacteroidaceae	Phocaeicola	Phocaeicola vulgatus	-	-
member	26120	-	-	-	-	-	HG4680519	-	-	-	-	-	Bacteria	Bacteroidetes	Bacteroidia	Bacteroidales	Bacteroidaceae	Phocaeicola	unclassified	-	-
member	26120	-	-	-	-	-	HG4680651	metabolism	Carbohydrate transport and metabolism	4AKG1	unsaturated glucuronyl hydrolase involved in regulation of bacterial surface properties, and related proteins	357276.EL88_19275	Bacteria	Bacteroidetes	Bacteroidia	Bacteroidales	Bacteroidaceae	Bacteroides	Bacteroides sp. AF17-1	beta-L-arabinofuranosidase (EC 3.2.1.185); 3-C-carboxy-5-deoxy-L-xylose (aceric acid) hydrolase (EC 3.2.1.-); alpha-1,3-(3,6)-anhydro-D-galactosidase (EC 3.2.1.-)	GH127
member	26120	-	-	-	-	-	HG4680651	-	-	-	-	-	Bacteria	Bacteroidetes	Bacteroidia	Bacteroidales	Bacteroidaceae	Bacteroides	Bacteroides sp. AF25-18	-	-
member	26120	-	-	-	-	-	HG4680651	-	-	-	-	-	Bacteria	Bacteroidetes	Bacteroidia	Bacteroidales	Bacteroidaceae	Phocaeicola	Phocaeicola dorei	-	-
member	26120	-	-	-	-	-	HG4680651	-	-	-	-	-	Bacteria	Bacteroidetes	Bacteroidia	Bacteroidales	Bacteroidaceae	unclassified	unclassified	-	-
member	26120	-	-	-	-	-	HG4680858	metabolism	Carbohydrate transport and metabolism	4AKG1	unsaturated glucuronyl hydrolase involved in regulation of bacterial surface properties, and related proteins	435590.BVU_1797	Bacteria	Bacteroidetes	Bacteroidia	Bacteroidales	Bacteroidaceae	Bacteroides	Bacteroides sp. 3_1_40A	alpha-1,6-mannanase (EC 3.2.1.101); alpha-glucosidase (EC 3.2.1.20)	GH76
member	26120	-	-	-	-	-	HG4680858	-	-	-	-	-	Bacteria	Bacteroidetes	Bacteroidia	Bacteroidales	Bacteroidaceae	Bacteroides	Bacteroides sp. 4_3_47FAA	-	-
member	26120	-	-	-	-	-	HG4680858	-	-	-	-	-	Bacteria	Bacteroidetes	Bacteroidia	Bacteroidales	Bacteroidaceae	Phocaeicola	Phocaeicola vulgatus	-	-
member	26120	-	-	-	-	-	HG4683093	metabolism	Carbohydrate transport and metabolism	4AKG1	unsaturated glucuronyl hydrolase involved in regulation of bacterial surface properties, and related proteins	1235788.C802_03446	Bacteria	Bacteroidetes	Bacteroidia	Bacteroidales	Bacteroidaceae	Phocaeicola	Phocaeicola vulgatus	alpha-1,6-mannanase (EC 3.2.1.101); alpha-glucosidase (EC 3.2.1.20)	GH76
member	26120	-	-	-	-	-	HG4683245	metabolism	Carbohydrate transport and metabolism	4AKG1	unsaturated glucuronyl hydrolase involved in regulation of bacterial surface properties, and related proteins	357276.EL88_19275	Bacteria	Bacteroidetes	Bacteroidia	Bacteroidales	Bacteroidaceae	Bacteroides	Bacteroides sp. 3_1_33FAA	beta-L-arabinofuranosidase (EC 3.2.1.185); 3-C-carboxy-5-deoxy-L-xylose (aceric acid) hydrolase (EC 3.2.1.-); alpha-1,3-(3,6)-anhydro-D-galactosidase (EC 3.2.1.-)	GH127
member	26120	-	-	-	-	-	HG4683245	-	-	-	-	-	Bacteria	Bacteroidetes	Bacteroidia	Bacteroidales	Bacteroidaceae	Bacteroides	Bacteroides sp. 9_1_42FAA	-	-
member	26120	-	-	-	-	-	HG4683245	-	-	-	-	-	Bacteria	Bacteroidetes	Bacteroidia	Bacteroidales	Bacteroidaceae	Bacteroides	Bacteroides sp. AF15-23LB	-	-
member	26120	-	-	-	-	-	HG4683245	-	-	-	-	-	Bacteria	Bacteroidetes	Bacteroidia	Bacteroidales	Bacteroidaceae	Bacteroides	Bacteroides sp. AF16-29	-	-
member	26120	-	-	-	-	-	HG4683245	-	-	-	-	-	Bacteria	Bacteroidetes	Bacteroidia	Bacteroidales	Bacteroidaceae	Bacteroides	Bacteroides sp. AM18-9	-	-
member	26120	-	-	-	-	-	HG4683245	-	-	-	-	-	Bacteria	Bacteroidetes	Bacteroidia	Bacteroidales	Bacteroidaceae	Bacteroides	Bacteroides sp. AM28-6	-	-
member	26120	-	-	-	-	-	HG4683245	-	-	-	-	-	Bacteria	Bacteroidetes	Bacteroidia	Bacteroidales	Bacteroidaceae	Phocaeicola	Phocaeicola dorei	-	-
member	26120	-	-	-	-	-	HG4683518	metabolism	Carbohydrate transport and metabolism	4AKG1	unsaturated glucuronyl hydrolase involved in regulation of bacterial surface properties, and related proteins	435590.BVU_1797	Bacteria	Bacteroidetes	Bacteroidia	Bacteroidales	Bacteroidaceae	Bacteroides	Bacteroides vulgatus CAG:6	alpha-1,6-mannanase (EC 3.2.1.101); alpha-glucosidase (EC 3.2.1.20)	GH76
member	26120	-	-	-	-	-	HG4683518	-	-	-	-	-	Bacteria	Bacteroidetes	Bacteroidia	Bacteroidales	Bacteroidaceae	Phocaeicola	Phocaeicola vulgatus	-	-
member	26120	-	-	-	-	-	HG4683518	-	-	-	-	-	Bacteria	Bacteroidetes	Bacteroidia	Bacteroidales	Bacteroidaceae	Phocaeicola	unclassified	-	-
group	26121	2	292	648	45.06	45.06	HG3843877;HG5321254	metabolism	Energy production and conversion	27I89	NADH:flavin oxidoreductase / NADH oxidase family	861454.HMPREF9099_00198	Bacteria	Firmicutes	Clostridia	Eubacteriales	Lachnospiraceae	Coprococcus	Coprococcus catus	cellobiose dehydrogenase (EC 1.1.99.18); glucose 1-oxidase (EC 1.1.3.4); aryl alcohol oxidase (EC 1.1.3.7); alcohol oxidase (EC 1.1.3.13); pyranose oxidase (EC 1.1.3.10)	AA3	0.1	-	0.1	-	0.0	-	0.0	-	2/2	2/2	2/2	2/2	2/2	2/2	2/2	2/2	2/2	2/2	2/2	2/2	1/2	1/2
member	26121	-	-	-	-	-	HG3843877	metabolism	Energy production and conversion	27I89	NADH:flavin oxidoreductase / NADH oxidase family	861454.HMPREF9099_00198	Bacteria	Firmicutes	Clostridia	Eubacteriales	Lachnospiraceae	Coprococcus	Coprococcus catus	unclassified	unclassified
member	26121	-	-	-	-	-	HG5321254	metabolism	Energy production and conversion	27I89	NADH:flavin oxidoreductase / NADH oxidase family	861454.HMPREF9099_00198	Bacteria	Firmicutes	Clostridia	Eubacteriales	Lachnospiraceae	Coprococcus	Coprococcus catus	cellobiose dehydrogenase (EC 1.1.99.18); glucose 1-oxidase (EC 1.1.3.4); aryl alcohol oxidase (EC 1.1.3.7); alcohol oxidase (EC 1.1.3.13); pyranose oxidase (EC 1.1.3.10)	AA3
group	26122	2	292	294	99.32	99.32	HG3843891;HG3868092	poorly characterized	Function unknown	4CYYH	Bacterial protein of unknown function (DUF881)	552531.BIF_00985	Bacteria	Actinobacteria	Actinomycetia	Bifidobacteriales	Bifidobacteriaceae	Bifidobacterium	Bifidobacterium animalis	unclassified	unclassified	0.1	-	0.1	-	0.0001516990291262	-	0.0001516990291262	-	2/2	2/2	2/2	2/2	2/2	2/2	2/2	2/2	2/2	2/2	2/2	2/2	0/0	0/0
member	26122	-	-	-	-	-	HG3843891	poorly characterized	Function unknown	4CYYH	Bacterial protein of unknown function (DUF881)	552531.BIF_00985	Bacteria	Actinobacteria	Actinomycetia	Bifidobacteriales	Bifidobacteriaceae	Bifidobacterium	Bifidobacterium animalis	unclassified	unclassified
member	26122	-	-	-	-	-	HG3868092	poorly characterized	Function unknown	4CYYH	Bacterial protein of unknown function (DUF881)	552531.BIF_00985	Bacteria	Actinobacteria	Actinomycetia	Bifidobacteriales	Bifidobacteriaceae	Bifidobacterium	Bifidobacterium animalis	unclassified	unclassified
group	26123	1	-	-	-	-	HG3843951	metabolism	Inorganic ion transport and metabolism	2G0K4	Major Facilitator	742725.HMPREF9450_01586	Bacteria	various	various	various	various	various	various	unclassified	unclassified	0.1	-	0.1	-	0.0	-	0.0	-	1/1	1/1	1/1	1/1	1/1	1/1	1/1	1/1	1/1	1/1	1/1	1/1	0/0	0/0
member	26123	-	-	-	-	-	HG3843951	metabolism	Inorganic ion transport and metabolism	2G0K4	Major Facilitator	742725.HMPREF9450_01586	Bacteria	Bacteroidetes	Bacteroidia	Bacteroidales	Rikenellaceae	Alistipes	Alistipes sp. AF17-16	unclassified	unclassified
member	26123	-	-	-	-	-	HG3843951	-	-	-	-	-	Bacteria	Bacteroidetes	Bacteroidia	Bacteroidales	Rikenellaceae	Alistipes	unclassified	-	-
member	26123	-	-	-	-	-	HG3843951	-	-	-	-	-	Bacteria	Firmicutes	Clostridia	Eubacteriales	Oscillospiraceae	Faecalibacterium	Faecalibacterium prausnitzii	-	-
group	26124	2	292	292	99.32	99.32	HG3843993;HG3846571	metabolism	Carbohydrate transport and metabolism	COG3250	beta-galactosidase activity	411901.BACCAC_01858	Bacteria	Bacteroidetes	Bacteroidia	Bacteroidales	Bacteroidaceae	Bacteroides	Bacteroides caccae	The CBM62 module of Clostridium thermocellum Cthe_2193 protein binds galactose moieties found on xyloglucan, arabinogalactan and galactomannan.	CBM62	0.1	-	0.1	-	0.0	-	0.0	-	2/2	2/2	2/2	2/2	2/2	2/2	2/2	2/2	2/2	2/2	2/2	2/2	2/2	2/2
member	26124	-	-	-	-	-	HG3843993	metabolism	Carbohydrate transport and metabolism	COG3250	beta-galactosidase activity	411901.BACCAC_01858	Bacteria	Bacteroidetes	Bacteroidia	Bacteroidales	Bacteroidaceae	Bacteroides	Bacteroides caccae	The CBM62 module of Clostridium thermocellum Cthe_2193 protein binds galactose moieties found on xyloglucan, arabinogalactan and galactomannan.	CBM62
member	26124	-	-	-	-	-	HG3846571	metabolism	Carbohydrate transport and metabolism	COG3250	beta-galactosidase activity	411901.BACCAC_01858	Bacteria	Bacteroidetes	Bacteroidia	Bacteroidales	Bacteroidaceae	Bacteroides	Bacteroides caccae	The CBM62 module of Clostridium thermocellum Cthe_2193 protein binds galactose moieties found on xyloglucan, arabinogalactan and galactomannan.	CBM62
group	26125	1	-	-	-	-	HG3843999	poorly characterized	Function unknown	26TTI	MMPL family	1122918.KB907255_gene2458	Bacteria	Firmicutes	Bacilli	Bacillales	Paenibacillaceae	Paenibacillus	Paenibacillus sp. HGF7	unclassified	unclassified	0.1	-	0.1	-	0.0	-	0.0	-	1/1	1/1	1/1	1/1	1/1	1/1	1/1	1/1	1/1	1/1	1/1	1/1	0/0	0/0
member	26125	-	-	-	-	-	HG3843999	poorly characterized	Function unknown	26TTI	MMPL family	1122918.KB907255_gene2458	Bacteria	Firmicutes	Bacilli	Bacillales	Paenibacillaceae	Paenibacillus	Paenibacillus sp. HGF7	unclassified	unclassified
group	26126	1	-	-	-	-	HG3844057	metabolism	Carbohydrate transport and metabolism	3WS6Y	Right handed beta helix region	428125.CLOLEP_02749	unclassified	unclassified	unclassified	unclassified	unclassified	unclassified	unclassified	unclassified	unclassified	0.1	-	0.1	-	0.0	-	0.0	-	1/1	1/1	1/1	1/1	1/1	0/0	0/0	0/0	0/0	0/0	0/0	0/0	0/0	0/0
member	26126	-	-	-	-	-	HG3844057	metabolism	Carbohydrate transport and metabolism	3WS6Y	Right handed beta helix region	428125.CLOLEP_02749	unclassified	unclassified	unclassified	unclassified	unclassified	unclassified	unclassified	unclassified	unclassified
group	26127	2	292	292	90.41	90.41	HG3844646;HG3848303	information storage and processing	Transcription	1RRAW	LysR substrate binding domain	667121.ET1_12_00640	Bacteria	Proteobacteria	Gammaproteobacteria	Enterobacterales	Hafniaceae	Edwardsiella	various	unclassified	unclassified	0.1	-	0.1	-	0.0	-	0.0	-	2/2	2/2	2/2	2/2	2/2	2/2	2/2	2/2	2/2	2/2	2/2	2/2	0/0	0/0
member	26127	-	-	-	-	-	HG3844646	information storage and processing	Transcription	1RRAW	LysR substrate binding domain	667121.ET1_12_00640	Bacteria	Proteobacteria	Gammaproteobacteria	Enterobacterales	Hafniaceae	Edwardsiella	Edwardsiella tarda	unclassified	unclassified
member	26127	-	-	-	-	-	HG3848303	information storage and processing	Transcription	1RRAW	LysR substrate binding domain	667121.ET1_12_00640	Bacteria	Proteobacteria	Gammaproteobacteria	Enterobacterales	Hafniaceae	Edwardsiella	Edwardsiella piscicida	unclassified	unclassified
member	26127	-	-	-	-	-	HG3848303	-	-	-	-	-	Bacteria	Proteobacteria	Gammaproteobacteria	Enterobacterales	Hafniaceae	Edwardsiella	Edwardsiella tarda	-	-
member	26127	-	-	-	-	-	HG3848303	-	-	-	-	-	Bacteria	Proteobacteria	Gammaproteobacteria	Enterobacterales	Hafniaceae	Edwardsiella	unclassified	-	-
group	26128	2	292	376	77.39	77.39	HG3844874;HG4496188	metabolism	Carbohydrate transport and metabolism	222C7	Bacterial extracellular solute-binding protein, family 7	742741.HMPREF9475_03320	Bacteria	Firmicutes	Clostridia	Eubacteriales	various	various	various	unclassified	unclassified	0.1	-	0.1	-	0.0	-	0.0	-	2/2	2/2	2/2	2/2	2/2	2/2	2/2	2/2	2/2	2/2	2/2	2/2	0/0	0/0
member	26128	-	-	-	-	-	HG3844874	metabolism	Carbohydrate transport and metabolism	222C7	Bacterial extracellular solute-binding protein, family 7	742741.HMPREF9475_03320	Bacteria	Firmicutes	Clostridia	Eubacteriales	Clostridiaceae	Clostridium	Clostridium sp. 7_3_54FAA	unclassified	unclassified
member	26128	-	-	-	-	-	HG3844874	-	-	-	-	-	Bacteria	Firmicutes	Clostridia	Eubacteriales	Clostridiaceae	Clostridium	Clostridium sp. HMb25	-	-
member	26128	-	-	-	-	-	HG3844874	-	-	-	-	-	Bacteria	Firmicutes	Clostridia	Eubacteriales	Clostridiaceae	Clostridium	uncultured Clostridium sp.	-	-
member	26128	-	-	-	-	-	HG3844874	-	-	-	-	-	Bacteria	Firmicutes	Clostridia	Eubacteriales	Lachnospiraceae	Lachnoclostridium	[Clostridium] symbiosum	-	-
member	26128	-	-	-	-	-	HG4496188	metabolism	Carbohydrate transport and metabolism	222C7	Bacterial extracellular solute-binding protein, family 7	742741.HMPREF9475_03320	Bacteria	Firmicutes	Clostridia	Eubacteriales	Clostridiaceae	Clostridium	Clostridium sp. 7_3_54FAA	unclassified	unclassified
member	26128	-	-	-	-	-	HG4496188	-	-	-	-	-	Bacteria	Firmicutes	Clostridia	Eubacteriales	Clostridiaceae	Clostridium	Clostridium sp. HMb25	-	-
member	26128	-	-	-	-	-	HG4496188	-	-	-	-	-	Bacteria	Firmicutes	Clostridia	Eubacteriales	Clostridiaceae	Clostridium	uncultured Clostridium sp.	-	-
member	26128	-	-	-	-	-	HG4496188	-	-	-	-	-	Bacteria	Firmicutes	Clostridia	Eubacteriales	Lachnospiraceae	Lachnoclostridium	[Clostridium] symbiosum	-	-
group	26129	1	-	-	-	-	HG3845008	poorly characterized	Function unknown	267XK	Uncharacterised protein, DegV family COG1307	483218.BACPEC_02715	Bacteria	various	various	various	various	various	various	unclassified	unclassified	0.1	-	0.1	-	0.0	-	0.0	-	1/1	1/1	1/1	1/1	1/1	1/1	1/1	1/1	1/1	1/1	1/1	1/1	0/0	0/0
member	26129	-	-	-	-	-	HG3845008	poorly characterized	Function unknown	267XK	Uncharacterised protein, DegV family COG1307	483218.BACPEC_02715	Bacteria	Bacteroidetes	Bacteroidia	Bacteroidales	Bacteroidaceae	Bacteroides	Bacteroides pectinophilus CAG:437	unclassified	unclassified
member	26129	-	-	-	-	-	HG3845008	-	-	-	-	-	Bacteria	Firmicutes	Clostridia	Eubacteriales	unclassified	unclassified	[Bacteroides] pectinophilus	-	-
group	26130	1	-	-	-	-	HG3845084	metabolism	Nucleotide transport and metabolism	36W8F	Cytidine and deoxycytidylate deaminase zinc-binding region	1469948.JPNB01000001_gene1017	Bacteria	Firmicutes	Clostridia	Eubacteriales	Oscillospiraceae	Anaerotruncus	Anaerotruncus sp. CAG:390	unclassified	unclassified	0.1	-	0.1	-	0.0	-	0.0	-	1/1	1/1	1/1	1/1	1/1	1/1	1/1	1/1	1/1	1/1	1/1	1/1	0/0	0/0
member	26130	-	-	-	-	-	HG3845084	metabolism	Nucleotide transport and metabolism	36W8F	Cytidine and deoxycytidylate deaminase zinc-binding region	1469948.JPNB01000001_gene1017	Bacteria	Firmicutes	Clostridia	Eubacteriales	Oscillospiraceae	Anaerotruncus	Anaerotruncus sp. CAG:390	unclassified	unclassified
group	26131	1	-	-	-	-	HG3845110	metabolism	Nucleotide transport and metabolism	2NNQN	Anaerobic ribonucleoside-triphosphate reductase	1504822.CCNO01000014_gene1499	Bacteria	Firmicutes	Clostridia	Eubacteriales	Clostridiaceae	Clostridium	Clostridium sp. 27_14	unclassified	unclassified	0.1	-	0.1	-	0.0	-	0.0	-	1/1	1/1	1/1	1/1	1/1	1/1	1/1	1/1	1/1	1/1	1/1	1/1	0/0	0/0
member	26131	-	-	-	-	-	HG3845110	metabolism	Nucleotide transport and metabolism	2NNQN	Anaerobic ribonucleoside-triphosphate reductase	1504822.CCNO01000014_gene1499	Bacteria	Firmicutes	Clostridia	Eubacteriales	Clostridiaceae	Clostridium	Clostridium sp. 27_14	unclassified	unclassified
group	26132	1	-	-	-	-	HG3845169	information storage and processing	Replication, recombination and repair	22WQP	Critical role in recombination and DNA repair. Helps process Holliday junction intermediates to mature products by catalyzing branch migration. Has a DNA unwinding activity characteristic of a DNA helicase with a 3'- to 5'- polarity. Unwinds branched duplex DNA (Y-DNA)	435591.BDI_2699	Bacteria	Bacteroidetes	Bacteroidia	Bacteroidales	various	various	various	unclassified	unclassified	0.1	-	0.1	-	0.0	-	0.0	-	1/1	1/1	1/1	1/1	1/1	1/1	1/1	1/1	1/1	1/1	1/1	1/1	0/0	0/0
member	26132	-	-	-	-	-	HG3845169	information storage and processing	Replication, recombination and repair	22WQP	Critical role in recombination and DNA repair. Helps process Holliday junction intermediates to mature products by catalyzing branch migration. Has a DNA unwinding activity characteristic of a DNA helicase with a 3'- to 5'- polarity. Unwinds branched duplex DNA (Y-DNA)	435591.BDI_2699	Bacteria	Bacteroidetes	Bacteroidia	Bacteroidales	Bacteroidaceae	Bacteroides	Bacteroides sp. 3_1_19	unclassified	unclassified
member	26132	-	-	-	-	-	HG3845169	-	-	-	-	-	Bacteria	Bacteroidetes	Bacteroidia	Bacteroidales	Porphyromonadaceae	Porphyromonas	Porphyromonas sp. 31_2	-	-
member	26132	-	-	-	-	-	HG3845169	-	-	-	-	-	Bacteria	Bacteroidetes	Bacteroidia	Bacteroidales	Tannerellaceae	Parabacteroides	Parabacteroides distasonis	-	-
member	26132	-	-	-	-	-	HG3845169	-	-	-	-	-	Bacteria	Bacteroidetes	Bacteroidia	Bacteroidales	Tannerellaceae	Parabacteroides	Parabacteroides sp. 20_3	-	-
member	26132	-	-	-	-	-	HG3845169	-	-	-	-	-	Bacteria	Bacteroidetes	Bacteroidia	Bacteroidales	Tannerellaceae	Parabacteroides	Parabacteroides sp. AF19-14	-	-
member	26132	-	-	-	-	-	HG3845169	-	-	-	-	-	Bacteria	Bacteroidetes	Bacteroidia	Bacteroidales	Tannerellaceae	Parabacteroides	Parabacteroides sp. AF39-10AC	-	-
member	26132	-	-	-	-	-	HG3845169	-	-	-	-	-	Bacteria	Bacteroidetes	Bacteroidia	Bacteroidales	Tannerellaceae	Parabacteroides	Parabacteroides sp. CAG:2	-	-
member	26132	-	-	-	-	-	HG3845169	-	-	-	-	-	Bacteria	Bacteroidetes	Bacteroidia	Bacteroidales	Tannerellaceae	Parabacteroides	unclassified	-	-
group	26133	1	-	-	-	-	HG3845220	information storage and processing	Translation, ribosomal structure and biogenesis	24SBF	Domain of unknown function (DUF4209)	1235800.C819_01275	Bacteria	Firmicutes	Clostridia	Eubacteriales	various	various	various	unclassified	unclassified	0.1	-	0.1	-	0.0	-	0.0	-	1/1	1/1	1/1	1/1	1/1	1/1	1/1	1/1	1/1	1/1	1/1	1/1	0/0	0/0
member	26133	-	-	-	-	-	HG3845220	information storage and processing	Translation, ribosomal structure and biogenesis	24SBF	Domain of unknown function (DUF4209)	1235800.C819_01275	Bacteria	Firmicutes	Clostridia	Eubacteriales	Oscillospiraceae	Ruminococcus	Ruminococcus sp. SR1/5	unclassified	unclassified
member	26133	-	-	-	-	-	HG3845220	-	-	-	-	-	Bacteria	Firmicutes	Clostridia	Eubacteriales	unclassified	unclassified	unclassified	-	-
group	26134	9	292	468	62.39	100.0	HG3845462;HG3970005;HG3985905;HG4032890;HG4041407;HG4135432;HG4945923;Q08722;Q5REL0	cellular processes and signaling	Intracellular trafficking, secretion, and vesicular transport	4N5X1	biological adhesion	9606.ENSP00000355361	Eukaryota	Chordata	Mammalia	Primates	Hominidae	Homo	Homo sapiens	unclassified	unclassified	0.1	-	0.1	-	0.0	-	0.0	-	9/9	9/9	9/9	9/9	9/9	9/9	9/9	9/9	9/9	9/9	8/9	8/9	0/0	0/0
member	26134	-	-	-	-	-	HG3845462	cellular processes and signaling	Intracellular trafficking, secretion, and vesicular transport	4N5X1	biological adhesion	9606.ENSP00000355361	Eukaryota	Chordata	Mammalia	Primates	Hominidae	Homo	Homo sapiens	unclassified	unclassified
member	26134	-	-	-	-	-	HG3845462	-	-	-	-	-	unclassified	unclassified	unclassified	unclassified	unclassified	unclassified	synthetic construct	-	-
member	26134	-	-	-	-	-	HG3970005	cellular processes and signaling	Intracellular trafficking, secretion, and vesicular transport	4N5X1	biological adhesion	9606.ENSP00000355361	Eukaryota	Chordata	Mammalia	Primates	Hominidae	Homo	Homo sapiens	unclassified	unclassified
member	26134	-	-	-	-	-	HG3970005	-	-	-	-	-	unclassified	unclassified	unclassified	unclassified	unclassified	unclassified	synthetic construct	-	-
member	26134	-	-	-	-	-	HG3985905	cellular processes and signaling	Intracellular trafficking, secretion, and vesicular transport	4N5X1	biological adhesion	9606.ENSP00000355361	Eukaryota	Chordata	Mammalia	Primates	Hominidae	Homo	Homo sapiens	unclassified	unclassified
member	26134	-	-	-	-	-	HG3985905	-	-	-	-	-	unclassified	unclassified	unclassified	unclassified	unclassified	unclassified	synthetic construct	-	-
member	26134	-	-	-	-	-	HG4032890	cellular processes and signaling	Intracellular trafficking, secretion, and vesicular transport	4N5X1	biological adhesion	9606.ENSP00000355361	Eukaryota	Chordata	Mammalia	Primates	Hominidae	Homo	Homo sapiens	unclassified	unclassified
member	26134	-	-	-	-	-	HG4041407	cellular processes and signaling	Intracellular trafficking, secretion, and vesicular transport	4N5X1	biological adhesion	9606.ENSP00000355361	Eukaryota	Chordata	Mammalia	Primates	Hominidae	Homo	Homo sapiens	unclassified	unclassified
member	26134	-	-	-	-	-	HG4135432	cellular processes and signaling	Intracellular trafficking, secretion, and vesicular transport	4N5X1	biological adhesion	9606.ENSP00000355361	Eukaryota	Chordata	Mammalia	Primates	Hominidae	Homo	Homo sapiens	unclassified	unclassified
member	26134	-	-	-	-	-	HG4945923	cellular processes and signaling	Intracellular trafficking, secretion, and vesicular transport	4N5X1	biological adhesion	9606.ENSP00000355361	Eukaryota	Chordata	Mammalia	Primates	Hominidae	Homo	Homo sapiens	unclassified	unclassified
member	26134	-	-	-	-	-	Q08722	cellular processes and signaling	Intracellular trafficking, secretion, and vesicular transport	4N5X1	biological adhesion	9606.ENSP00000355361	Eukaryota	Chordata	Mammalia	Primates	Hominidae	Homo	Homo sapiens	unclassified	unclassified
member	26134	-	-	-	-	-	Q5REL0	cellular processes and signaling	Intracellular trafficking, secretion, and vesicular transport	4N5X1	biological adhesion	9606.ENSP00000355361	Eukaryota	Chordata	Mammalia	Primates	Hominidae	Pongo	Pongo abelii	unclassified	unclassified
group	26135	1	-	-	-	-	HG3845683	poorly characterized	Function unknown	4AMIB	PKD-like family	483215.BACFIN_08492	Bacteria	Bacteroidetes	Bacteroidia	Bacteroidales	Bacteroidaceae	Bacteroides	Bacteroides xylanisolvens	unclassified	unclassified	0.1	-	0.1	-	0.0	-	0.0	-	1/1	1/1	1/1	1/1	1/1	1/1	1/1	1/1	1/1	1/1	1/1	1/1	0/0	0/0
member	26135	-	-	-	-	-	HG3845683	poorly characterized	Function unknown	4AMIB	PKD-like family	483215.BACFIN_08492	Bacteria	Bacteroidetes	Bacteroidia	Bacteroidales	Bacteroidaceae	Bacteroides	Bacteroides xylanisolvens	unclassified	unclassified
group	26136	1	-	-	-	-	HG3845789	poorly characterized	Function unknown	4PQKW	ABC transporter	742823.HMPREF9465_00477	Bacteria	Proteobacteria	Betaproteobacteria	Burkholderiales	Sutterellaceae	Sutterella	Sutterella sp. AM11-39	unclassified	unclassified	0.1	-	0.1	-	0.0	-	0.0	-	1/1	1/1	1/1	1/1	1/1	1/1	1/1	1/1	1/1	1/1	1/1	1/1	0/0	0/0
member	26136	-	-	-	-	-	HG3845789	poorly characterized	Function unknown	4PQKW	ABC transporter	742823.HMPREF9465_00477	Bacteria	Proteobacteria	Betaproteobacteria	Burkholderiales	Sutterellaceae	Sutterella	Sutterella sp. AM11-39	unclassified	unclassified
group	26137	11	292	911	31.17	99.89	HG3845969;HG5106532;HG5449292;HG5464641;HG5484225;HG5487595;HG5496053;HG5503011;HG5503092;HG5503158;HG5503163	cellular processes and signaling	Cell wall/membrane/envelope biogenesis	4AKB7	Psort location OuterMembrane, score 9.49	435590.BVU_4149	Bacteria	Bacteroidetes	Bacteroidia	Bacteroidales	Bacteroidaceae	Phocaeicola	Phocaeicola vulgatus	unclassified	unclassified	0.1	-	0.1	-	0.0	-	0.0	-	11/11	11/11	11/11	11/11	7/11	11/11	11/11	11/11	11/11	11/11	11/11	6/11	0/0	0/0
member	26137	-	-	-	-	-	HG3845969	cellular processes and signaling	Cell wall/membrane/envelope biogenesis	4AKB7	Psort location OuterMembrane, score 9.49	435590.BVU_4149	Bacteria	Bacteroidetes	Bacteroidia	Bacteroidales	Bacteroidaceae	Bacteroides	Bacteroides sp. 3_1_40A	unclassified	unclassified
member	26137	-	-	-	-	-	HG3845969	-	-	-	-	-	Bacteria	Bacteroidetes	Bacteroidia	Bacteroidales	Bacteroidaceae	Bacteroides	Bacteroides sp. 4_3_47FAA	-	-
member	26137	-	-	-	-	-	HG3845969	-	-	-	-	-	Bacteria	Bacteroidetes	Bacteroidia	Bacteroidales	Bacteroidaceae	Bacteroides	Bacteroides sp. AF32-15BH	-	-
member	26137	-	-	-	-	-	HG3845969	-	-	-	-	-	Bacteria	Bacteroidetes	Bacteroidia	Bacteroidales	Bacteroidaceae	Bacteroides	Bacteroides sp. AM26-11	-	-
member	26137	-	-	-	-	-	HG3845969	-	-	-	-	-	Bacteria	Bacteroidetes	Bacteroidia	Bacteroidales	Bacteroidaceae	Bacteroides	Bacteroides sp. AM27-13	-	-
member	26137	-	-	-	-	-	HG3845969	-	-	-	-	-	Bacteria	Bacteroidetes	Bacteroidia	Bacteroidales	Bacteroidaceae	Bacteroides	Bacteroides vulgatus CAG:6	-	-
member	26137	-	-	-	-	-	HG3845969	-	-	-	-	-	Bacteria	Bacteroidetes	Bacteroidia	Bacteroidales	Bacteroidaceae	Phocaeicola	Phocaeicola vulgatus	-	-
member	26137	-	-	-	-	-	HG3845969	-	-	-	-	-	Bacteria	Bacteroidetes	Bacteroidia	Bacteroidales	Bacteroidaceae	Phocaeicola	unclassified	-	-
member	26137	-	-	-	-	-	HG3845969	-	-	-	-	-	unclassified	unclassified	unclassified	unclassified	unclassified	unclassified	uncultured organism	-	-
member	26137	-	-	-	-	-	HG5106532	cellular processes and signaling	Cell wall/membrane/envelope biogenesis	4AKB7	Psort location OuterMembrane, score 9.49	435590.BVU_4149	Bacteria	Bacteroidetes	Bacteroidia	Bacteroidales	Bacteroidaceae	Bacteroides	Bacteroides sp. 3_1_40A	unclassified	unclassified
member	26137	-	-	-	-	-	HG5106532	-	-	-	-	-	Bacteria	Bacteroidetes	Bacteroidia	Bacteroidales	Bacteroidaceae	Bacteroides	Bacteroides sp. 4_3_47FAA	-	-
member	26137	-	-	-	-	-	HG5106532	-	-	-	-	-	Bacteria	Bacteroidetes	Bacteroidia	Bacteroidales	Bacteroidaceae	Bacteroides	Bacteroides sp. AF32-15BH	-	-
member	26137	-	-	-	-	-	HG5106532	-	-	-	-	-	Bacteria	Bacteroidetes	Bacteroidia	Bacteroidales	Bacteroidaceae	Bacteroides	Bacteroides sp. AM26-11	-	-
member	26137	-	-	-	-	-	HG5106532	-	-	-	-	-	Bacteria	Bacteroidetes	Bacteroidia	Bacteroidales	Bacteroidaceae	Bacteroides	Bacteroides sp. AM27-13	-	-
member	26137	-	-	-	-	-	HG5106532	-	-	-	-	-	Bacteria	Bacteroidetes	Bacteroidia	Bacteroidales	Bacteroidaceae	Bacteroides	Bacteroides vulgatus CAG:6	-	-
member	26137	-	-	-	-	-	HG5106532	-	-	-	-	-	Bacteria	Bacteroidetes	Bacteroidia	Bacteroidales	Bacteroidaceae	Phocaeicola	Phocaeicola vulgatus	-	-
member	26137	-	-	-	-	-	HG5106532	-	-	-	-	-	Bacteria	Bacteroidetes	Bacteroidia	Bacteroidales	Bacteroidaceae	Phocaeicola	unclassified	-	-
member	26137	-	-	-	-	-	HG5106532	-	-	-	-	-	unclassified	unclassified	unclassified	unclassified	unclassified	unclassified	uncultured organism	-	-
member	26137	-	-	-	-	-	HG5449292	cellular processes and signaling	Cell wall/membrane/envelope biogenesis	4AKB7	Psort location OuterMembrane, score 9.49	435590.BVU_4149	Bacteria	Bacteroidetes	Bacteroidia	Bacteroidales	Bacteroidaceae	Bacteroides	Bacteroides sp. 3_1_40A	unclassified	unclassified
member	26137	-	-	-	-	-	HG5449292	-	-	-	-	-	Bacteria	Bacteroidetes	Bacteroidia	Bacteroidales	Bacteroidaceae	Bacteroides	Bacteroides sp. 4_3_47FAA	-	-
member	26137	-	-	-	-	-	HG5449292	-	-	-	-	-	Bacteria	Bacteroidetes	Bacteroidia	Bacteroidales	Bacteroidaceae	Phocaeicola	Phocaeicola vulgatus	-	-
member	26137	-	-	-	-	-	HG5449292	-	-	-	-	-	Bacteria	Bacteroidetes	Bacteroidia	Bacteroidales	Bacteroidaceae	Phocaeicola	unclassified	-	-
member	26137	-	-	-	-	-	HG5464641	cellular processes and signaling	Cell wall/membrane/envelope biogenesis	4AKB7	Psort location OuterMembrane, score 9.49	435590.BVU_4149	Bacteria	Bacteroidetes	Bacteroidia	Bacteroidales	Bacteroidaceae	Phocaeicola	Phocaeicola vulgatus	unclassified	unclassified
member	26137	-	-	-	-	-	HG5484225	cellular processes and signaling	Cell wall/membrane/envelope biogenesis	4AKB7	Psort location OuterMembrane, score 9.49	435590.BVU_4149	Bacteria	Bacteroidetes	Bacteroidia	Bacteroidales	Bacteroidaceae	Phocaeicola	Phocaeicola vulgatus	unclassified	unclassified
member	26137	-	-	-	-	-	HG5487595	cellular processes and signaling	Cell wall/membrane/envelope biogenesis	4AKB7	Psort location OuterMembrane, score 9.49	435590.BVU_4149	Bacteria	Bacteroidetes	Bacteroidia	Bacteroidales	Bacteroidaceae	Phocaeicola	Phocaeicola dorei	unclassified	unclassified
member	26137	-	-	-	-	-	HG5496053	cellular processes and signaling	Cell wall/membrane/envelope biogenesis	4AKB7	Psort location OuterMembrane, score 9.49	357276.EL88_15660	Bacteria	Bacteroidetes	Bacteroidia	Bacteroidales	Bacteroidaceae	Phocaeicola	Phocaeicola dorei	unclassified	unclassified
member	26137	-	-	-	-	-	HG5503011	cellular processes and signaling	Cell wall/membrane/envelope biogenesis	4AKB7	Psort location OuterMembrane, score 9.49	357276.EL88_15660	Bacteria	Bacteroidetes	Bacteroidia	Bacteroidales	Bacteroidaceae	Phocaeicola	Phocaeicola dorei	unclassified	unclassified
member	26137	-	-	-	-	-	HG5503092	cellular processes and signaling	Cell wall/membrane/envelope biogenesis	4AKB7	Psort location OuterMembrane, score 9.49	435590.BVU_4149	Bacteria	Bacteroidetes	Bacteroidia	Bacteroidales	Bacteroidaceae	Bacteroides	Bacteroides sp. 3_1_40A	unclassified	unclassified
member	26137	-	-	-	-	-	HG5503092	-	-	-	-	-	Bacteria	Bacteroidetes	Bacteroidia	Bacteroidales	Bacteroidaceae	Bacteroides	Bacteroides sp. 4_3_47FAA	-	-
member	26137	-	-	-	-	-	HG5503092	-	-	-	-	-	Bacteria	Bacteroidetes	Bacteroidia	Bacteroidales	Bacteroidaceae	Phocaeicola	Phocaeicola vulgatus	-	-
member	26137	-	-	-	-	-	HG5503092	-	-	-	-	-	Bacteria	Bacteroidetes	Bacteroidia	Bacteroidales	Bacteroidaceae	Phocaeicola	unclassified	-	-
member	26137	-	-	-	-	-	HG5503158	cellular processes and signaling	Cell wall/membrane/envelope biogenesis	4AKB7	Psort location OuterMembrane, score 9.49	357276.EL88_15660	Bacteria	Bacteroidetes	Bacteroidia	Bacteroidales	Bacteroidaceae	Bacteroides	Bacteroides dorei CAG:222	unclassified	unclassified
member	26137	-	-	-	-	-	HG5503158	-	-	-	-	-	Bacteria	Bacteroidetes	Bacteroidia	Bacteroidales	Bacteroidaceae	Bacteroides	Bacteroides sp. 3_1_33FAA	-	-
member	26137	-	-	-	-	-	HG5503158	-	-	-	-	-	Bacteria	Bacteroidetes	Bacteroidia	Bacteroidales	Bacteroidaceae	Bacteroides	Bacteroides sp. 9_1_42FAA	-	-
member	26137	-	-	-	-	-	HG5503158	-	-	-	-	-	Bacteria	Bacteroidetes	Bacteroidia	Bacteroidales	Bacteroidaceae	Bacteroides	Bacteroides sp. AF15-23LB	-	-
member	26137	-	-	-	-	-	HG5503158	-	-	-	-	-	Bacteria	Bacteroidetes	Bacteroidia	Bacteroidales	Bacteroidaceae	Bacteroides	Bacteroides sp. AF16-29	-	-
member	26137	-	-	-	-	-	HG5503158	-	-	-	-	-	Bacteria	Bacteroidetes	Bacteroidia	Bacteroidales	Bacteroidaceae	Bacteroides	Bacteroides sp. AF25-18	-	-
member	26137	-	-	-	-	-	HG5503158	-	-	-	-	-	Bacteria	Bacteroidetes	Bacteroidia	Bacteroidales	Bacteroidaceae	Bacteroides	Bacteroides sp. AF39-10AT	-	-
member	26137	-	-	-	-	-	HG5503158	-	-	-	-	-	Bacteria	Bacteroidetes	Bacteroidia	Bacteroidales	Bacteroidaceae	Bacteroides	Bacteroides sp. AM18-9	-	-
member	26137	-	-	-	-	-	HG5503158	-	-	-	-	-	Bacteria	Bacteroidetes	Bacteroidia	Bacteroidales	Bacteroidaceae	Bacteroides	Bacteroides sp. AM23-18	-	-
member	26137	-	-	-	-	-	HG5503158	-	-	-	-	-	Bacteria	Bacteroidetes	Bacteroidia	Bacteroidales	Bacteroidaceae	Bacteroides	Bacteroides sp. AM28-6	-	-
member	26137	-	-	-	-	-	HG5503158	-	-	-	-	-	Bacteria	Bacteroidetes	Bacteroidia	Bacteroidales	Bacteroidaceae	Phocaeicola	Phocaeicola dorei	-	-
member	26137	-	-	-	-	-	HG5503163	cellular processes and signaling	Cell wall/membrane/envelope biogenesis	4AKB7	Psort location OuterMembrane, score 9.49	357276.EL88_15660	Bacteria	Bacteroidetes	Bacteroidia	Bacteroidales	Bacteroidaceae	Phocaeicola	Phocaeicola dorei	unclassified	unclassified
group	26138	1	-	-	-	-	HG3846113	information storage and processing	Transcription	22Y95	helix_turn_helix, arabinose operon control protein	1349822.NSB1T_11505	Bacteria	Bacteroidetes	Bacteroidia	Bacteroidales	various	various	various	unclassified	unclassified	0.1	-	0.1	-	0.0	-	0.0	-	1/1	1/1	1/1	1/1	1/1	1/1	1/1	1/1	1/1	1/1	1/1	1/1	0/0	0/0
member	26138	-	-	-	-	-	HG3846113	information storage and processing	Transcription	22Y95	helix_turn_helix, arabinose operon control protein	1349822.NSB1T_11505	Bacteria	Bacteroidetes	Bacteroidia	Bacteroidales	Barnesiellaceae	Coprobacter	Coprobacter fastidiosus	unclassified	unclassified
member	26138	-	-	-	-	-	HG3846113	-	-	-	-	-	Bacteria	Bacteroidetes	Bacteroidia	Bacteroidales	Tannerellaceae	Tannerella	Tannerella sp. AM09-19	-	-
group	26139	2	292	292	99.32	99.32	HG3846129;HG3849244	metabolism	Lipid transport and metabolism	1ZBSG	COG2084 3-hydroxyisobutyrate dehydrogenase and related beta-hydroxyacid dehydrogenases	1396.DJ87_815	Bacteria	Firmicutes	Bacilli	various	various	various	various	unclassified	unclassified	0.1	-	0.1	-	0.0	-	0.0	-	2/2	2/2	2/2	2/2	2/2	2/2	2/2	2/2	2/2	2/2	2/2	2/2	0/0	0/0
member	26139	-	-	-	-	-	HG3846129	metabolism	Lipid transport and metabolism	1ZBSG	COG2084 3-hydroxyisobutyrate dehydrogenase and related beta-hydroxyacid dehydrogenases	1396.DJ87_815	Bacteria	Firmicutes	Bacilli	Bacillales	Bacillaceae	Bacillus	Bacillus cereus	unclassified	unclassified
member	26139	-	-	-	-	-	HG3846129	-	-	-	-	-	Bacteria	Firmicutes	Bacilli	Bacillales	Bacillaceae	Bacillus	Bacillus thuringiensis	-	-
member	26139	-	-	-	-	-	HG3846129	-	-	-	-	-	Bacteria	Firmicutes	Bacilli	Bacillales	Bacillaceae	Bacillus	unclassified	-	-
member	26139	-	-	-	-	-	HG3849244	metabolism	Lipid transport and metabolism	1ZBSG	COG2084 3-hydroxyisobutyrate dehydrogenase and related beta-hydroxyacid dehydrogenases	1396.DJ87_815	Bacteria	Firmicutes	Bacilli	Bacillales	Bacillaceae	Bacillus	Bacillus cereus	unclassified	unclassified
member	26139	-	-	-	-	-	HG3849244	-	-	-	-	-	Bacteria	Firmicutes	Bacilli	Bacillales	Bacillaceae	Bacillus	Bacillus sp. PIC28	-	-
member	26139	-	-	-	-	-	HG3849244	-	-	-	-	-	Bacteria	Firmicutes	Bacilli	Bacillales	Bacillaceae	Bacillus	unclassified	-	-
member	26139	-	-	-	-	-	HG3849244	-	-	-	-	-	Bacteria	Firmicutes	Bacilli	Lactobacillales	Streptococcaceae	Streptococcus	Streptococcus pneumoniae	-	-
group	26140	1	-	-	-	-	HG3846204	cellular processes and signaling	Defense mechanisms	2PTBA	ABC transporter transmembrane region	796945.HMPREF1145_0089	Bacteria	Firmicutes	Clostridia	Eubacteriales	Lachnospiraceae	various	various	unclassified	unclassified	0.1	-	0.1	-	0.0	-	0.0	-	1/1	1/1	1/1	1/1	1/1	1/1	1/1	1/1	1/1	1/1	1/1	1/1	0/0	0/0
member	26140	-	-	-	-	-	HG3846204	cellular processes and signaling	Defense mechanisms	2PTBA	ABC transporter transmembrane region	796945.HMPREF1145_0089	Bacteria	Firmicutes	Clostridia	Eubacteriales	Lachnospiraceae	Mediterraneibacter	[Ruminococcus] gnavus	unclassified	unclassified
member	26140	-	-	-	-	-	HG3846204	-	-	-	-	-	Bacteria	Firmicutes	Clostridia	Eubacteriales	Lachnospiraceae	unclassified	Lachnospiraceae bacterium 2_1_58FAA	-	-
group	26141	1	-	-	-	-	HG3846258	poorly characterized	Function unknown	248KQ	Displays ATPase and GTPase activities	500632.CLONEX_01169	Bacteria	Firmicutes	Clostridia	Eubacteriales	Clostridiaceae	Clostridium	Clostridium sp. CAG:230	unclassified	unclassified	0.1	-	0.1	-	0.0	-	0.0	-	1/1	1/1	1/1	1/1	1/1	1/1	1/1	1/1	1/1	1/1	1/1	1/1	0/0	0/0
member	26141	-	-	-	-	-	HG3846258	poorly characterized	Function unknown	248KQ	Displays ATPase and GTPase activities	500632.CLONEX_01169	Bacteria	Firmicutes	Clostridia	Eubacteriales	Clostridiaceae	Clostridium	Clostridium sp. CAG:230	unclassified	unclassified
group	26142	1	-	-	-	-	HG3846331	metabolism	Lipid transport and metabolism	4H20S	lipid kinase, YegS Rv2252 BmrU family	1410665.JNKR01000014_gene1172	Bacteria	Firmicutes	Negativicutes	Selenomonadales	Selenomonadaceae	Mitsuokella	Mitsuokella jalaludinii	unclassified	unclassified	0.1	-	0.1	-	0.0	-	0.0	-	1/1	1/1	1/1	1/1	1/1	1/1	1/1	1/1	1/1	1/1	1/1	1/1	0/0	0/0
member	26142	-	-	-	-	-	HG3846331	metabolism	Lipid transport and metabolism	4H20S	lipid kinase, YegS Rv2252 BmrU family	1410665.JNKR01000014_gene1172	Bacteria	Firmicutes	Negativicutes	Selenomonadales	Selenomonadaceae	Mitsuokella	Mitsuokella jalaludinii	unclassified	unclassified
group	26143	2	292	299	96.32	96.32	HG3846460;HG3912695	poorly characterized	Function unknown	4ARV3	Fimbrillin-like	657309.BXY_18900	Bacteria	Bacteroidetes	Bacteroidia	Bacteroidales	Bacteroidaceae	Bacteroides	various	unclassified	unclassified	0.1	-	0.1	-	0.0	-	0.0	-	2/2	2/2	2/2	2/2	2/2	2/2	2/2	2/2	2/2	2/2	2/2	1/2	0/0	0/0
member	26143	-	-	-	-	-	HG3846460	poorly characterized	Function unknown	4ARV3	Fimbrillin-like	657309.BXY_18900	Bacteria	Bacteroidetes	Bacteroidia	Bacteroidales	Bacteroidaceae	Bacteroides	Bacteroides xylanisolvens	unclassified	unclassified
member	26143	-	-	-	-	-	HG3912695	poorly characterized	Function unknown	4ARV3	Fimbrillin-like	657309.BXY_18900	Bacteria	Bacteroidetes	Bacteroidia	Bacteroidales	Bacteroidaceae	Bacteroides	Bacteroides sp. 2_2_4	unclassified	unclassified
group	26144	1	-	-	-	-	HG3846521	unclassified	unclassified	223MC	unclassified	411468.CLOSCI_02843	Bacteria	Firmicutes	Clostridia	Eubacteriales	Oscillospiraceae	Ruminococcus	Ruminococcus sp. AF37-20	unclassified	unclassified	0.1	-	0.1	-	0.0	-	0.0	-	1/1	1/1	1/1	1/1	1/1	1/1	1/1	1/1	1/1	1/1	1/1	1/1	0/0	0/0
member	26144	-	-	-	-	-	HG3846521	unclassified	unclassified	223MC	unclassified	411468.CLOSCI_02843	Bacteria	Firmicutes	Clostridia	Eubacteriales	Oscillospiraceae	Ruminococcus	Ruminococcus sp. AF37-20	unclassified	unclassified
group	26145	1	-	-	-	-	HG3846539	metabolism	Energy production and conversion	22GGJ	Glycine radical enzyme that catalyzes the cleavage of a C-N bond in choline, producing trimethylamine (TMA) and acetaldehyde	1118057.CAGX01000059_gene330	unclassified	unclassified	unclassified	unclassified	unclassified	unclassified	unclassified	unclassified	unclassified	0.1	-	0.1	-	0.0	-	0.0	-	1/1	1/1	1/1	1/1	1/1	0/0	0/0	0/0	0/0	0/0	0/0	0/0	0/0	0/0
member	26145	-	-	-	-	-	HG3846539	metabolism	Energy production and conversion	22GGJ	Glycine radical enzyme that catalyzes the cleavage of a C-N bond in choline, producing trimethylamine (TMA) and acetaldehyde	1118057.CAGX01000059_gene330	unclassified	unclassified	unclassified	unclassified	unclassified	unclassified	unclassified	unclassified	unclassified
group	26146	1	-	-	-	-	HG3846599	information storage and processing	Transcription	37B00	LysR substrate binding domain	526218.Sterm_2193	Bacteria	Fusobacteria	Fusobacteriia	Fusobacteriales	Leptotrichiaceae	Sebaldella	Sebaldella termitidis	unclassified	unclassified	0.1	-	0.1	-	0.0	-	0.0	-	1/1	1/1	1/1	1/1	1/1	1/1	1/1	1/1	1/1	1/1	1/1	1/1	0/0	0/0
member	26146	-	-	-	-	-	HG3846599	information storage and processing	Transcription	37B00	LysR substrate binding domain	526218.Sterm_2193	Bacteria	Fusobacteria	Fusobacteriia	Fusobacteriales	Leptotrichiaceae	Sebaldella	Sebaldella termitidis	unclassified	unclassified
group	26147	3	292	350	73.14	94.29	HG3846711;HG4039210;HG4333666	poorly characterized	Function unknown	3I9F6	Calmodulin binding protein-like	65489.OBART03G39310.1	Eukaryota	Streptophyta	Magnoliopsida	Poales	Poaceae	Oryza	Oryza sativa	unclassified	unclassified	0.1	-	0.1	-	0.0	-	0.0	-	3/3	3/3	3/3	3/3	2/3	3/3	3/3	3/3	3/3	3/3	3/3	3/3	0/0	0/0
member	26147	-	-	-	-	-	HG3846711	poorly characterized	Function unknown	3I9F6	Calmodulin binding protein-like	65489.OBART03G39310.1	Eukaryota	Streptophyta	Magnoliopsida	Poales	Poaceae	Oryza	Oryza sativa	unclassified	unclassified
member	26147	-	-	-	-	-	HG4039210	poorly characterized	Function unknown	3I9F6	Calmodulin binding protein-like	65489.OBART03G39310.1	Eukaryota	Streptophyta	Magnoliopsida	Poales	Poaceae	Oryza	Oryza sativa	unclassified	unclassified
member	26147	-	-	-	-	-	HG4333666	poorly characterized	Function unknown	3I9F6	Calmodulin binding protein-like	4536.ONIVA03G24100.5	Eukaryota	Streptophyta	Magnoliopsida	Poales	Poaceae	Oryza	Oryza sativa	unclassified	unclassified
group	26148	1	-	-	-	-	HG3846744	poorly characterized	Function unknown	3WGMS	Psort location Cytoplasmic, score	428125.CLOLEP_02332	unclassified	unclassified	unclassified	unclassified	unclassified	unclassified	unclassified	unclassified	unclassified	0.1	-	0.1	-	0.0	-	0.0	-	1/1	1/1	1/1	1/1	1/1	0/0	0/0	0/0	0/0	0/0	0/0	0/0	0/0	0/0
member	26148	-	-	-	-	-	HG3846744	poorly characterized	Function unknown	3WGMS	Psort location Cytoplasmic, score	428125.CLOLEP_02332	unclassified	unclassified	unclassified	unclassified	unclassified	unclassified	unclassified	unclassified	unclassified
group	26149	4	292	1068	26.12	99.72	HG3846763;HG3959395;HG5545735;HG5545816	cellular processes and signaling	Cell cycle control, cell division, chromosome partitioning	COG1196	nuclear chromosome segregation	445970.ALIPUT_02245	Bacteria	Bacteroidetes	Bacteroidia	Bacteroidales	Rikenellaceae	Alistipes	Alistipes putredinis	unclassified	unclassified	0.1	-	0.1	-	0.0	-	0.0	-	4/4	4/4	4/4	4/4	4/4	3/4	3/4	3/4	3/4	3/4	3/4	3/4	0/0	0/0
member	26149	-	-	-	-	-	HG3846763	cellular processes and signaling	Cell cycle control, cell division, chromosome partitioning	COG1196	nuclear chromosome segregation	445970.ALIPUT_02245	Bacteria	Bacteroidetes	Bacteroidia	Bacteroidales	Rikenellaceae	Alistipes	Alistipes putredinis	unclassified	unclassified
member	26149	-	-	-	-	-	HG3959395	cellular processes and signaling	Cell cycle control, cell division, chromosome partitioning	COG1196	nuclear chromosome segregation	445970.ALIPUT_02245	Bacteria	Bacteroidetes	Bacteroidia	Bacteroidales	Rikenellaceae	Alistipes	Alistipes putredinis	unclassified	unclassified
member	26149	-	-	-	-	-	HG5545735	cellular processes and signaling	Cell cycle control, cell division, chromosome partitioning	COG1196	nuclear chromosome segregation	445970.ALIPUT_02245	Bacteria	Bacteroidetes	Bacteroidia	Bacteroidales	Rikenellaceae	Alistipes	Alistipes putredinis	unclassified	unclassified
member	26149	-	-	-	-	-	HG5545816	cellular processes and signaling	Cell cycle control, cell division, chromosome partitioning	COG1196	nuclear chromosome segregation	445970.ALIPUT_02245	unclassified	unclassified	unclassified	unclassified	unclassified	unclassified	unclassified	unclassified	unclassified
group	26150	2	292	295	88.96	88.96	HG3846923;HG3873688	cellular processes and signaling	Cell wall/membrane/envelope biogenesis	4H431	Psort location OuterMembrane, score	1262915.BN574_01426	unclassified	unclassified	unclassified	unclassified	unclassified	unclassified	unclassified	unclassified	unclassified	0.1	-	0.1	-	0.0	-	0.0	-	2/2	2/2	2/2	2/2	2/2	0/0	0/0	0/0	0/0	0/0	0/0	0/0	0/0	0/0
member	26150	-	-	-	-	-	HG3846923	cellular processes and signaling	Cell wall/membrane/envelope biogenesis	4H431	Psort location OuterMembrane, score	1262915.BN574_01426	unclassified	unclassified	unclassified	unclassified	unclassified	unclassified	unclassified	unclassified	unclassified
member	26150	-	-	-	-	-	HG3873688	cellular processes and signaling	Cell wall/membrane/envelope biogenesis	4H431	Psort location OuterMembrane, score	1262915.BN574_01426	unclassified	unclassified	unclassified	unclassified	unclassified	unclassified	unclassified	unclassified	unclassified
group	26151	1	-	-	-	-	HG3847012	information storage and processing	Replication, recombination and repair	2VKPT	PFAM Integrase catalytic region	742821.HMPREF9464_01948	Bacteria	Proteobacteria	Betaproteobacteria	Burkholderiales	Sutterellaceae	various	various	unclassified	unclassified	0.1	-	0.1	-	0.0	-	0.0	-	1/1	1/1	1/1	1/1	1/1	1/1	1/1	1/1	1/1	1/1	1/1	1/1	0/0	0/0
member	26151	-	-	-	-	-	HG3847012	information storage and processing	Replication, recombination and repair	2VKPT	PFAM Integrase catalytic region	742821.HMPREF9464_01948	Bacteria	Proteobacteria	Betaproteobacteria	Burkholderiales	Sutterellaceae	Mesosutterella	Mesosutterella multiformis	unclassified	unclassified
member	26151	-	-	-	-	-	HG3847012	-	-	-	-	-	Bacteria	Proteobacteria	Betaproteobacteria	Burkholderiales	Sutterellaceae	Sutterella	Sutterella sp. AM18-8-1	-	-
group	26152	3	292	294	93.54	98.64	HG3847019;HG3851118;HG3868140	information storage and processing	Transcription	4H50P	PFAM LysR substrate-binding protein, regulatory protein LysR	1064535.MELS_1621	Bacteria	Firmicutes	Negativicutes	Veillonellales	Veillonellaceae	Megasphaera	Megasphaera elsdenii	unclassified	unclassified	0.1	-	0.1	-	0.0	-	0.0	-	3/3	3/3	3/3	3/3	2/3	3/3	3/3	3/3	3/3	3/3	3/3	2/3	0/0	0/0
member	26152	-	-	-	-	-	HG3847019	information storage and processing	Transcription	4H50P	PFAM LysR substrate-binding protein, regulatory protein LysR	1273103.NM10_09970	Bacteria	Firmicutes	Negativicutes	Veillonellales	Veillonellaceae	Megasphaera	Megasphaera sp. BL7	unclassified	unclassified
member	26152	-	-	-	-	-	HG3847019	-	-	-	-	-	Bacteria	Firmicutes	Negativicutes	Veillonellales	Veillonellaceae	Megasphaera	Megasphaera sp. NM10	-	-
member	26152	-	-	-	-	-	HG3847019	-	-	-	-	-	Bacteria	Firmicutes	Negativicutes	Veillonellales	Veillonellaceae	Megasphaera	unclassified	-	-
member	26152	-	-	-	-	-	HG3851118	information storage and processing	Transcription	4H50P	PFAM LysR substrate-binding protein, regulatory protein LysR	1064535.MELS_1621	Bacteria	Firmicutes	Negativicutes	Veillonellales	Veillonellaceae	Megasphaera	Megasphaera elsdenii	unclassified	unclassified
member	26152	-	-	-	-	-	HG3868140	information storage and processing	Transcription	4H50P	PFAM LysR substrate-binding protein, regulatory protein LysR	1064535.MELS_1621	Bacteria	Firmicutes	Negativicutes	Veillonellales	Veillonellaceae	Megasphaera	Megasphaera elsdenii	unclassified	unclassified
member	26152	-	-	-	-	-	HG3868140	-	-	-	-	-	Bacteria	Firmicutes	Negativicutes	Veillonellales	Veillonellaceae	Megasphaera	Megasphaera elsdenii CAG:570	-	-
group	26153	4	292	323	85.14	97.83	HG3847124;HG4063348;HG4127265;HG4134243	poorly characterized	Function unknown	4ANP5	COG NOG26801 non supervised orthologous group	411476.BACOVA_04709	Bacteria	Bacteroidetes	Bacteroidia	Bacteroidales	Bacteroidaceae	Bacteroides	various	unclassified	unclassified	0.1	-	0.1	-	0.0	-	0.0	-	4/4	4/4	4/4	4/4	4/4	3/4	3/4	3/4	3/4	3/4	2/4	2/4	0/0	0/0
member	26153	-	-	-	-	-	HG3847124	poorly characterized	Function unknown	4ANP5	COG NOG26801 non supervised orthologous group	411476.BACOVA_04709	unclassified	unclassified	unclassified	unclassified	unclassified	unclassified	unclassified	unclassified	unclassified
member	26153	-	-	-	-	-	HG4063348	poorly characterized	Function unknown	4ANP5	COG NOG26801 non supervised orthologous group	411476.BACOVA_04709	Bacteria	Bacteroidetes	Bacteroidia	Bacteroidales	Bacteroidaceae	Bacteroides	Bacteroides caccae	unclassified	unclassified
member	26153	-	-	-	-	-	HG4063348	-	-	-	-	-	Bacteria	Bacteroidetes	Bacteroidia	Bacteroidales	Bacteroidaceae	Bacteroides	Bacteroides ovatus	-	-
member	26153	-	-	-	-	-	HG4063348	-	-	-	-	-	Bacteria	Bacteroidetes	Bacteroidia	Bacteroidales	Bacteroidaceae	Bacteroides	Bacteroides sp. 1_1_14	-	-
member	26153	-	-	-	-	-	HG4063348	-	-	-	-	-	Bacteria	Bacteroidetes	Bacteroidia	Bacteroidales	Bacteroidaceae	Bacteroides	Bacteroides uniformis	-	-
member	26153	-	-	-	-	-	HG4063348	-	-	-	-	-	Bacteria	Bacteroidetes	Bacteroidia	Bacteroidales	Bacteroidaceae	Bacteroides	unclassified	-	-
member	26153	-	-	-	-	-	HG4127265	poorly characterized	Function unknown	4ANP5	COG NOG26801 non supervised orthologous group	411476.BACOVA_04709	Bacteria	Bacteroidetes	Bacteroidia	Bacteroidales	Bacteroidaceae	Bacteroides	Bacteroides caccae	unclassified	unclassified
member	26153	-	-	-	-	-	HG4127265	-	-	-	-	-	Bacteria	Bacteroidetes	Bacteroidia	Bacteroidales	Bacteroidaceae	Bacteroides	Bacteroides ovatus	-	-
member	26153	-	-	-	-	-	HG4127265	-	-	-	-	-	Bacteria	Bacteroidetes	Bacteroidia	Bacteroidales	Bacteroidaceae	Bacteroides	Bacteroides uniformis	-	-
member	26153	-	-	-	-	-	HG4127265	-	-	-	-	-	Bacteria	Bacteroidetes	Bacteroidia	Bacteroidales	Bacteroidaceae	Bacteroides	unclassified	-	-
member	26153	-	-	-	-	-	HG4134243	poorly characterized	Function unknown	4ANP5	COG NOG26801 non supervised orthologous group	411476.BACOVA_04709	Bacteria	Bacteroidetes	Bacteroidia	Bacteroidales	Bacteroidaceae	Phocaeicola	Phocaeicola vulgatus	unclassified	unclassified
member	26153	-	-	-	-	-	HG4134243	-	-	-	-	-	Bacteria	Bacteroidetes	Bacteroidia	Bacteroidales	Bacteroidaceae	unclassified	unclassified	-	-
group	26154	1	-	-	-	-	HG3847183	poorly characterized	Function unknown	21YJ7	Domain of unknown function, E. rectale Gene description (DUF3881)	742733.HMPREF9469_02460	Bacteria	Firmicutes	Clostridia	Eubacteriales	various	various	various	unclassified	unclassified	0.1	-	0.1	-	0.0	-	0.0	-	1/1	1/1	1/1	1/1	1/1	1/1	1/1	1/1	1/1	1/1	1/1	1/1	0/0	0/0
member	26154	-	-	-	-	-	HG3847183	poorly characterized	Function unknown	21YJ7	Domain of unknown function, E. rectale Gene description (DUF3881)	742733.HMPREF9469_02460	Bacteria	Firmicutes	Clostridia	Eubacteriales	Clostridiaceae	Clostridium	Clostridium sp. FS41	unclassified	unclassified
member	26154	-	-	-	-	-	HG3847183	-	-	-	-	-	Bacteria	Firmicutes	Clostridia	Eubacteriales	Clostridiaceae	Clostridium	uncultured Clostridium sp.	-	-
member	26154	-	-	-	-	-	HG3847183	-	-	-	-	-	Bacteria	Firmicutes	Clostridia	Eubacteriales	Lachnospiraceae	Enterocloster	Enterocloster citroniae	-	-
member	26154	-	-	-	-	-	HG3847183	-	-	-	-	-	Bacteria	Firmicutes	Clostridia	Eubacteriales	unclassified	unclassified	unclassified	-	-
group	26155	1	-	-	-	-	HG3847194	metabolism	Amino acid transport and metabolism	3XZM1	Psort location CytoplasmicMembrane, score 10.00	411460.RUMTOR_01287	Bacteria	Firmicutes	Clostridia	Eubacteriales	Lachnospiraceae	various	various	unclassified	unclassified	0.1	-	0.1	-	0.0	-	0.0	-	1/1	1/1	1/1	1/1	1/1	1/1	1/1	1/1	1/1	1/1	1/1	1/1	0/0	0/0
member	26155	-	-	-	-	-	HG3847194	metabolism	Amino acid transport and metabolism	3XZM1	Psort location CytoplasmicMembrane, score 10.00	411460.RUMTOR_01287	Bacteria	Firmicutes	Clostridia	Eubacteriales	Lachnospiraceae	Mediterraneibacter	[Ruminococcus] torques	unclassified	unclassified
member	26155	-	-	-	-	-	HG3847194	-	-	-	-	-	Bacteria	Firmicutes	Clostridia	Eubacteriales	Lachnospiraceae	unclassified	Lachnospiraceae bacterium 1_1_57FAA	-	-
member	26155	-	-	-	-	-	HG3847194	-	-	-	-	-	Bacteria	Firmicutes	Clostridia	Eubacteriales	Lachnospiraceae	unclassified	Lachnospiraceae bacterium 8_1_57FAA	-	-
group	26156	1	-	-	-	-	HG3847273	cellular processes and signaling	Intracellular trafficking, secretion, and vesicular transport	27K5Y	Binding-protein-dependent transport system inner membrane component	397291.C804_02681	unclassified	unclassified	unclassified	unclassified	unclassified	unclassified	unclassified	unclassified	unclassified	0.1	-	0.1	-	0.0	-	0.0	-	1/1	1/1	1/1	1/1	1/1	0/0	0/0	0/0	0/0	0/0	0/0	0/0	0/0	0/0
member	26156	-	-	-	-	-	HG3847273	cellular processes and signaling	Intracellular trafficking, secretion, and vesicular transport	27K5Y	Binding-protein-dependent transport system inner membrane component	397291.C804_02681	unclassified	unclassified	unclassified	unclassified	unclassified	unclassified	unclassified	unclassified	unclassified
group	26157	1	-	-	-	-	HG3847477	unclassified	unclassified	1VTN1	unclassified	411469.EUBHAL_00491	Bacteria	Firmicutes	Clostridia	Eubacteriales	Lachnospiraceae	Anaerobutyricum	Anaerobutyricum hallii	unclassified	unclassified	0.1	-	0.1	-	0.0	-	0.0	-	1/1	1/1	1/1	1/1	1/1	1/1	1/1	1/1	1/1	1/1	1/1	1/1	0/0	0/0
member	26157	-	-	-	-	-	HG3847477	unclassified	unclassified	1VTN1	unclassified	411469.EUBHAL_00491	Bacteria	Firmicutes	Clostridia	Eubacteriales	Lachnospiraceae	Anaerobutyricum	Anaerobutyricum hallii	unclassified	unclassified
group	26158	1	-	-	-	-	HG3847504	various	various	2214Q	Redoxin	411468.CLOSCI_03812	Bacteria	Firmicutes	Clostridia	Eubacteriales	Lachnospiraceae	various	various	unclassified	unclassified	0.1	-	0.1	-	0.0	-	0.0	-	1/1	1/1	1/1	1/1	1/1	1/1	1/1	1/1	1/1	1/1	1/1	1/1	0/0	0/0
member	26158	-	-	-	-	-	HG3847504	cellular processes and signaling	Posttranslational modification, protein turnover, chaperones	2214Q	Redoxin	411468.CLOSCI_03812	Bacteria	Firmicutes	Clostridia	Eubacteriales	Lachnospiraceae	Lachnoclostridium	[Clostridium] scindens	unclassified	unclassified
member	26158	-	-	-	-	-	HG3847504	metabolism	Energy production and conversion	2214Q	Redoxin	411468.CLOSCI_03812	Bacteria	Firmicutes	Clostridia	Eubacteriales	Lachnospiraceae	unclassified	Lachnospiraceae bacterium 5_1_57FAA	-	-
group	26159	1	-	-	-	-	HG3847550	unclassified	unclassified	unclassified	unclassified	unclassified	Bacteria	Candidatus Melainabacteria	unclassified	various	various	various	various	unclassified	unclassified	0.1	-	0.1	-	0.0	-	0.0	-	0/0	0/0	0/0	0/0	0/0	1/1	1/1	1/1	1/1	1/1	1/1	1/1	0/0	0/0
member	26159	-	-	-	-	-	HG3847550	unclassified	unclassified	unclassified	unclassified	unclassified	Bacteria	Candidatus Melainabacteria	unclassified	Candidatus Gastranaerophilales	unclassified	unclassified	Candidatus Gastranaerophilales bacterium HUM_10	unclassified	unclassified
member	26159	-	-	-	-	-	HG3847550	-	-	-	-	-	Bacteria	Candidatus Melainabacteria	unclassified	Candidatus Gastranaerophilales	unclassified	unclassified	Candidatus Gastranaerophilales bacterium HUM_16	-	-
group	26160	1	-	-	-	-	HG3847638	metabolism	Coenzyme transport and metabolism	25V03	Belongs to the bacterial plant glucose-1-phosphate adenylyltransferase family	411463.EUBVEN_00994	Bacteria	Firmicutes	Clostridia	Eubacteriales	Eubacteriaceae	Eubacterium	Eubacterium sp. CAG:192	unclassified	unclassified	0.1	-	0.1	-	0.0	-	0.0	-	1/1	1/1	1/1	1/1	1/1	1/1	1/1	1/1	1/1	1/1	1/1	1/1	0/0	0/0
member	26160	-	-	-	-	-	HG3847638	metabolism	Coenzyme transport and metabolism	25V03	Belongs to the bacterial plant glucose-1-phosphate adenylyltransferase family	411463.EUBVEN_00994	Bacteria	Firmicutes	Clostridia	Eubacteriales	Eubacteriaceae	Eubacterium	Eubacterium sp. CAG:192	unclassified	unclassified
group	26161	1	-	-	-	-	HG3847695	cellular processes and signaling	Defense mechanisms	3XZPU	Psort location CytoplasmicMembrane, score 9.49	411459.RUMOBE_02367	unclassified	unclassified	unclassified	unclassified	unclassified	unclassified	unclassified	unclassified	unclassified	0.1	-	0.1	-	0.0	-	0.0	-	1/1	1/1	1/1	1/1	1/1	0/0	0/0	0/0	0/0	0/0	0/0	0/0	0/0	0/0
member	26161	-	-	-	-	-	HG3847695	cellular processes and signaling	Defense mechanisms	3XZPU	Psort location CytoplasmicMembrane, score 9.49	411459.RUMOBE_02367	unclassified	unclassified	unclassified	unclassified	unclassified	unclassified	unclassified	unclassified	unclassified
group	26162	1	-	-	-	-	HG3847793	metabolism	Lipid transport and metabolism	3T2QW	3-hydroxyisobutyrate dehydrogenase and related beta-hydroxyacid dehydrogenases	94624.Bpet0669	unclassified	unclassified	unclassified	unclassified	unclassified	unclassified	unclassified	unclassified	unclassified	0.1	-	0.1	-	0.0	-	0.0	-	1/1	1/1	1/1	1/1	1/1	0/0	0/0	0/0	0/0	0/0	0/0	0/0	0/0	0/0
member	26162	-	-	-	-	-	HG3847793	metabolism	Lipid transport and metabolism	3T2QW	3-hydroxyisobutyrate dehydrogenase and related beta-hydroxyacid dehydrogenases	94624.Bpet0669	unclassified	unclassified	unclassified	unclassified	unclassified	unclassified	unclassified	unclassified	unclassified
group	26163	1	-	-	-	-	HG3847807	poorly characterized	Function unknown	3VR1R	Alpha/beta hydrolase family	658659.HMPREF0983_00419	Bacteria	Firmicutes	Erysipelotrichia	Erysipelotrichales	Erysipelotrichaceae	unclassified	various	acetyl xylan esterase (EC 3.1.1.72); cinnamoyl esterase (EC 3.1.1.-); feruloyl esterase (EC 3.1.1.73); carboxylesterase (EC 3.1.1.1); S-formylglutathione hydrolase (EC 3.1.2.12); diacylglycerol O-acyltransferase (EC 2.3.1.20); trehalose 6-O-mycolyltransferase (EC 2.3.1.122)	CE1	0.1	-	0.1	-	0.0	-	0.0	-	1/1	1/1	1/1	1/1	1/1	1/1	1/1	1/1	1/1	1/1	1/1	1/1	1/1	1/1
member	26163	-	-	-	-	-	HG3847807	poorly characterized	Function unknown	3VR1R	Alpha/beta hydrolase family	658659.HMPREF0983_00419	Bacteria	Firmicutes	Erysipelotrichia	Erysipelotrichales	Erysipelotrichaceae	unclassified	Erysipelotrichaceae bacterium 3_1_53	acetyl xylan esterase (EC 3.1.1.72); cinnamoyl esterase (EC 3.1.1.-); feruloyl esterase (EC 3.1.1.73); carboxylesterase (EC 3.1.1.1); S-formylglutathione hydrolase (EC 3.1.2.12); diacylglycerol O-acyltransferase (EC 2.3.1.20); trehalose 6-O-mycolyltransferase (EC 2.3.1.122)	CE1
member	26163	-	-	-	-	-	HG3847807	-	-	-	-	-	Bacteria	Firmicutes	Erysipelotrichia	Erysipelotrichales	Erysipelotrichaceae	unclassified	Erysipelotrichaceae bacterium 66202529	-	-
member	26163	-	-	-	-	-	HG3847807	-	-	-	-	-	Bacteria	Firmicutes	Erysipelotrichia	Erysipelotrichales	Erysipelotrichaceae	unclassified	Erysipelotrichaceae bacterium AF15-26LB	-	-
member	26163	-	-	-	-	-	HG3847807	-	-	-	-	-	Bacteria	Firmicutes	Erysipelotrichia	Erysipelotrichales	Erysipelotrichaceae	unclassified	Erysipelotrichaceae bacterium AF19-24AC	-	-
group	26164	3	292	465	42.18	63.17	HG3848044;HG4212031;HG4936493	metabolism	Amino acid transport and metabolism	3WHQP	Psort location Cytoplasmic, score	411471.SUBVAR_05811	Bacteria	Firmicutes	Clostridia	Eubacteriales	Oscillospiraceae	Subdoligranulum	Subdoligranulum sp. APC924/74	unclassified	unclassified	0.1	-	0.1	-	0.0	-	0.0	-	3/3	3/3	3/3	3/3	3/3	2/3	2/3	2/3	2/3	2/3	2/3	2/3	0/0	0/0
member	26164	-	-	-	-	-	HG3848044	metabolism	Amino acid transport and metabolism	3WHQP	Psort location Cytoplasmic, score	411471.SUBVAR_05811	Bacteria	Firmicutes	Clostridia	Eubacteriales	Oscillospiraceae	Subdoligranulum	Subdoligranulum sp. APC924/74	unclassified	unclassified
member	26164	-	-	-	-	-	HG4212031	metabolism	Amino acid transport and metabolism	3WHQP	Psort location Cytoplasmic, score	411471.SUBVAR_05811	unclassified	unclassified	unclassified	unclassified	unclassified	unclassified	unclassified	unclassified	unclassified
member	26164	-	-	-	-	-	HG4936493	metabolism	Amino acid transport and metabolism	3WHQP	Psort location Cytoplasmic, score	411471.SUBVAR_05811	Bacteria	Firmicutes	Clostridia	Eubacteriales	Oscillospiraceae	Subdoligranulum	Subdoligranulum sp. APC924/74	unclassified	unclassified
group	26165	1	-	-	-	-	HG3848165	unclassified	unclassified	unclassified	unclassified	unclassified	Bacteria	Firmicutes	Erysipelotrichia	Erysipelotrichales	Erysipelotrichaceae	various	various	unclassified	unclassified	0.1	-	0.1	-	0.0	-	0.0	-	0/0	0/0	0/0	0/0	0/0	1/1	1/1	1/1	1/1	1/1	1/1	1/1	0/0	0/0
member	26165	-	-	-	-	-	HG3848165	unclassified	unclassified	unclassified	unclassified	unclassified	Bacteria	Firmicutes	Erysipelotrichia	Erysipelotrichales	Erysipelotrichaceae	Erysipelatoclostridium	[Clostridium] innocuum	unclassified	unclassified
member	26165	-	-	-	-	-	HG3848165	-	-	-	-	-	Bacteria	Firmicutes	Erysipelotrichia	Erysipelotrichales	Erysipelotrichaceae	unclassified	Erysipelotrichaceae bacterium 6_1_45	-	-
group	26166	1	-	-	-	-	HG3848188	information storage and processing	Translation, ribosomal structure and biogenesis	3F50K	Responsible for synthesis of pseudouridine from uracil	713605.ADHG01000001_gene474	Bacteria	Firmicutes	Bacilli	Lactobacillales	Lactobacillaceae	Lactobacillus	Lactobacillus iners	unclassified	unclassified	0.1	-	0.1	-	0.0	-	0.0	-	1/1	1/1	1/1	1/1	1/1	1/1	1/1	1/1	1/1	1/1	1/1	1/1	0/0	0/0
member	26166	-	-	-	-	-	HG3848188	information storage and processing	Translation, ribosomal structure and biogenesis	3F50K	Responsible for synthesis of pseudouridine from uracil	713605.ADHG01000001_gene474	Bacteria	Firmicutes	Bacilli	Lactobacillales	Lactobacillaceae	Lactobacillus	Lactobacillus iners	unclassified	unclassified
group	26167	1	-	-	-	-	HG3848379	cellular processes and signaling	Posttranslational modification, protein turnover, chaperones	24AQ2	ADP-ribosylglycohydrolase	592026.GCWU0000282_002076	unclassified	unclassified	unclassified	unclassified	unclassified	unclassified	unclassified	unclassified	unclassified	0.1	-	0.1	-	0.0	-	0.0	-	1/1	1/1	1/1	1/1	1/1	0/0	0/0	0/0	0/0	0/0	0/0	0/0	0/0	0/0
member	26167	-	-	-	-	-	HG3848379	cellular processes and signaling	Posttranslational modification, protein turnover, chaperones	24AQ2	ADP-ribosylglycohydrolase	592026.GCWU0000282_002076	unclassified	unclassified	unclassified	unclassified	unclassified	unclassified	unclassified	unclassified	unclassified
group	26168	5	292	446	63.45	99.1	HG3848565;HG4009388;HG4854823;HG4856100;HG4856206	metabolism	Carbohydrate transport and metabolism	3WI33	Psort location CytoplasmicMembrane, score	718252.FP2_24700	Bacteria	Firmicutes	Clostridia	Eubacteriales	Oscillospiraceae	Faecalibacterium	Faecalibacterium prausnitzii	unclassified	unclassified	0.1	-	0.1	-	0.0	-	0.0	-	5/5	5/5	5/5	5/5	3/5	5/5	5/5	5/5	5/5	5/5	5/5	5/5	0/0	0/0
member	26168	-	-	-	-	-	HG3848565	metabolism	Carbohydrate transport and metabolism	3WI33	Psort location CytoplasmicMembrane, score	718252.FP2_24700	Bacteria	Firmicutes	Clostridia	Eubacteriales	Oscillospiraceae	Faecalibacterium	Faecalibacterium prausnitzii	unclassified	unclassified
member	26168	-	-	-	-	-	HG4009388	metabolism	Carbohydrate transport and metabolism	3WI33	Psort location CytoplasmicMembrane, score	718252.FP2_24700	Bacteria	Firmicutes	Clostridia	Eubacteriales	Oscillospiraceae	Faecalibacterium	Faecalibacterium prausnitzii	unclassified	unclassified
member	26168	-	-	-	-	-	HG4854823	metabolism	Carbohydrate transport and metabolism	3WI33	Psort location CytoplasmicMembrane, score	718252.FP2_24700	Bacteria	Firmicutes	Clostridia	Eubacteriales	Oscillospiraceae	Faecalibacterium	Faecalibacterium prausnitzii	unclassified	unclassified
member	26168	-	-	-	-	-	HG4856100	metabolism	Carbohydrate transport and metabolism	3WI33	Psort location CytoplasmicMembrane, score	748224.HMPREF9436_00107	Bacteria	Firmicutes	Clostridia	Eubacteriales	Oscillospiraceae	Faecalibacterium	Faecalibacterium prausnitzii	unclassified	unclassified
member	26168	-	-	-	-	-	HG4856100	-	-	-	-	-	Bacteria	Firmicutes	Clostridia	Eubacteriales	Oscillospiraceae	Faecalibacterium	unclassified	-	-
member	26168	-	-	-	-	-	HG4856100	-	-	-	-	-	Bacteria	Firmicutes	Clostridia	Eubacteriales	Oscillospiraceae	Faecalibacterium	uncultured Faecalibacterium sp.	-	-
member	26168	-	-	-	-	-	HG4856206	metabolism	Carbohydrate transport and metabolism	3WI33	Psort location CytoplasmicMembrane, score	748224.HMPREF9436_00107	Bacteria	Firmicutes	Clostridia	Eubacteriales	Oscillospiraceae	Faecalibacterium	Faecalibacterium prausnitzii	unclassified	unclassified
member	26168	-	-	-	-	-	HG4856206	-	-	-	-	-	Bacteria	Firmicutes	Clostridia	Eubacteriales	Oscillospiraceae	Faecalibacterium	unclassified	-	-
member	26168	-	-	-	-	-	HG4856206	-	-	-	-	-	Bacteria	Firmicutes	Clostridia	Eubacteriales	Oscillospiraceae	Faecalibacterium	uncultured Faecalibacterium sp.	-	-
group	26169	3	292	1019	27.67	99.41	HG3848769;HG5531403;HG5532771	cellular processes and signaling	Signal transduction mechanisms	4APIH	overlaps another CDS with the same product name	585543.HMPREF0969_00219	Bacteria	Bacteroidetes	Bacteroidia	Bacteroidales	Bacteroidaceae	Bacteroides	Bacteroides sp. D20	unclassified	unclassified	0.1	-	0.1	-	0.0	-	0.0	-	3/3	3/3	3/3	3/3	3/3	3/3	3/3	3/3	3/3	3/3	3/3	3/3	0/0	0/0
member	26169	-	-	-	-	-	HG3848769	cellular processes and signaling	Signal transduction mechanisms	4APIH	overlaps another CDS with the same product name	585543.HMPREF0969_00219	Bacteria	Bacteroidetes	Bacteroidia	Bacteroidales	Bacteroidaceae	Bacteroides	Bacteroides sp. D20	unclassified	unclassified
member	26169	-	-	-	-	-	HG5531403	cellular processes and signaling	Signal transduction mechanisms	4APIH	overlaps another CDS with the same product name	585543.HMPREF0969_00219	Bacteria	Bacteroidetes	Bacteroidia	Bacteroidales	Bacteroidaceae	Bacteroides	Bacteroides sp. D20	unclassified	unclassified
member	26169	-	-	-	-	-	HG5532771	cellular processes and signaling	Signal transduction mechanisms	4APIH	overlaps another CDS with the same product name	585543.HMPREF0969_00219	Bacteria	Bacteroidetes	Bacteroidia	Bacteroidales	Bacteroidaceae	Bacteroides	Bacteroides sp. D20	unclassified	unclassified
group	26170	1	-	-	-	-	HG3848795	cellular processes and signaling	Cell cycle control, cell division, chromosome partitioning	3WWZN	Essential cell division protein that stabilizes the FtsZ protofilaments by cross-linking them and that serves as a cytoplasmic membrane anchor for the Z ring. Also required for the recruitment to the septal ring of downstream cell division proteins	500640.CIT292_06097	Bacteria	Proteobacteria	Gammaproteobacteria	Enterobacterales	Enterobacteriaceae	Citrobacter	uncultured Citrobacter sp.	unclassified	unclassified	0.1	-	0.1	-	0.0	-	0.0	-	1/1	1/1	1/1	1/1	1/1	1/1	1/1	1/1	1/1	1/1	1/1	1/1	0/0	0/0
member	26170	-	-	-	-	-	HG3848795	cellular processes and signaling	Cell cycle control, cell division, chromosome partitioning	3WWZN	Essential cell division protein that stabilizes the FtsZ protofilaments by cross-linking them and that serves as a cytoplasmic membrane anchor for the Z ring. Also required for the recruitment to the septal ring of downstream cell division proteins	500640.CIT292_06097	Bacteria	Proteobacteria	Gammaproteobacteria	Enterobacterales	Enterobacteriaceae	Citrobacter	uncultured Citrobacter sp.	unclassified	unclassified
group	26171	2	292	502	46.84	46.84	HG3848927;HG5056373	metabolism	Amino acid transport and metabolism	various	Bacterial extracellular solute-binding proteins, family 5 Middle	various	Bacteria	Firmicutes	Clostridia	Eubacteriales	Clostridiaceae	Clostridium	various	unclassified	unclassified	0.1	-	0.1	-	0.0	-	0.0	-	2/2	2/2	1/2	2/2	1/2	1/2	1/2	1/2	1/2	1/2	1/2	1/2	0/0	0/0
member	26171	-	-	-	-	-	HG3848927	metabolism	Amino acid transport and metabolism	4CUZB	Bacterial extracellular solute-binding proteins, family 5 Middle	1111135.HMPREF1248_0916	Bacteria	Firmicutes	Clostridia	Eubacteriales	Clostridiaceae	Clostridium	Clostridium sp. CAG:58	unclassified	unclassified
member	26171	-	-	-	-	-	HG3848927	-	-	-	-	-	Bacteria	Firmicutes	Clostridia	Eubacteriales	Clostridiaceae	Clostridium	Clostridium sp. MCC334	-	-
member	26171	-	-	-	-	-	HG5056373	metabolism	Amino acid transport and metabolism	27UFA	Bacterial extracellular solute-binding proteins, family 5 Middle	658088.HMPREF0987_02588	unclassified	unclassified	unclassified	unclassified	unclassified	unclassified	unclassified	unclassified	unclassified
group	26172	1	-	-	-	-	HG3848965	poorly characterized	Function unknown	473ZF	Protein of unknown function	556269.ACDQ01000013_gene671	Bacteria	Proteobacteria	Betaproteobacteria	Burkholderiales	Oxalobacteraceae	Oxalobacter	Oxalobacter formigenes	unclassified	unclassified	0.1	-	0.1	-	0.0	-	0.0	-	1/1	1/1	1/1	1/1	1/1	1/1	1/1	1/1	1/1	1/1	1/1	1/1	0/0	0/0
member	26172	-	-	-	-	-	HG3848965	poorly characterized	Function unknown	473ZF	Protein of unknown function	556269.ACDQ01000013_gene671	Bacteria	Proteobacteria	Betaproteobacteria	Burkholderiales	Oxalobacteraceae	Oxalobacter	Oxalobacter formigenes	unclassified	unclassified
group	26173	6	292	293	96.25	99.66	HG3849379;HG3851814;HG3853773;HG3854223;HG3856679;HG3858991	cellular processes and signaling	Cell cycle control, cell division, chromosome partitioning	4AKHN	Belongs to the 'phage' integrase family. XerC subfamily	various	Bacteria	Bacteroidetes	Bacteroidia	Bacteroidales	Bacteroidaceae	Bacteroides	various	unclassified	unclassified	0.1	-	0.1	-	0.0	-	0.0	-	6/6	6/6	6/6	6/6	3/6	6/6	6/6	6/6	6/6	6/6	6/6	3/6	0/0	0/0
member	26173	-	-	-	-	-	HG3849379	cellular processes and signaling	Cell cycle control, cell division, chromosome partitioning	4AKHN	Belongs to the 'phage' integrase family. XerC subfamily	657309.BXY_18680	Bacteria	Bacteroidetes	Bacteroidia	Bacteroidales	Bacteroidaceae	Bacteroides	Bacteroides sp. 2_1_22	unclassified	unclassified
member	26173	-	-	-	-	-	HG3849379	-	-	-	-	-	Bacteria	Bacteroidetes	Bacteroidia	Bacteroidales	Bacteroidaceae	Bacteroides	Bacteroides sp. D1	-	-
member	26173	-	-	-	-	-	HG3849379	-	-	-	-	-	Bacteria	Bacteroidetes	Bacteroidia	Bacteroidales	Bacteroidaceae	Bacteroides	Bacteroides xylanisolvens	-	-
member	26173	-	-	-	-	-	HG3849379	-	-	-	-	-	Bacteria	Bacteroidetes	Bacteroidia	Bacteroidales	Bacteroidaceae	Bacteroides	unclassified	-	-
member	26173	-	-	-	-	-	HG3851814	cellular processes and signaling	Cell cycle control, cell division, chromosome partitioning	4AKHN	Belongs to the 'phage' integrase family. XerC subfamily	657309.BXY_18680	Bacteria	Bacteroidetes	Bacteroidia	Bacteroidales	Bacteroidaceae	Bacteroides	Bacteroides xylanisolvens	unclassified	unclassified
member	26173	-	-	-	-	-	HG3853773	cellular processes and signaling	Cell cycle control, cell division, chromosome partitioning	4AKHN	Belongs to the 'phage' integrase family. XerC subfamily	411476.BACOVA_01050	Bacteria	Bacteroidetes	Bacteroidia	Bacteroidales	Bacteroidaceae	Bacteroides	Bacteroides ovatus	unclassified	unclassified
member	26173	-	-	-	-	-	HG3853773	-	-	-	-	-	Bacteria	Bacteroidetes	Bacteroidia	Bacteroidales	Bacteroidaceae	Bacteroides	unclassified	-	-
member	26173	-	-	-	-	-	HG3854223	cellular processes and signaling	Cell cycle control, cell division, chromosome partitioning	4AKHN	Belongs to the 'phage' integrase family. XerC subfamily	657309.BXY_18680	Bacteria	Bacteroidetes	Bacteroidia	Bacteroidales	Bacteroidaceae	Bacteroides	Bacteroides sp. 2_1_22	unclassified	unclassified
member	26173	-	-	-	-	-	HG3854223	-	-	-	-	-	Bacteria	Bacteroidetes	Bacteroidia	Bacteroidales	Bacteroidaceae	Bacteroides	Bacteroides sp. D1	-	-
member	26173	-	-	-	-	-	HG3854223	-	-	-	-	-	Bacteria	Bacteroidetes	Bacteroidia	Bacteroidales	Bacteroidaceae	Bacteroides	Bacteroides xylanisolvens	-	-
member	26173	-	-	-	-	-	HG3854223	-	-	-	-	-	Bacteria	Bacteroidetes	Bacteroidia	Bacteroidales	Bacteroidaceae	Bacteroides	unclassified	-	-
member	26173	-	-	-	-	-	HG3856679	cellular processes and signaling	Cell cycle control, cell division, chromosome partitioning	4AKHN	Belongs to the 'phage' integrase family. XerC subfamily	411476.BACOVA_01050	Bacteria	Bacteroidetes	Bacteroidia	Bacteroidales	Bacteroidaceae	Bacteroides	Bacteroides ovatus	unclassified	unclassified
member	26173	-	-	-	-	-	HG3858991	cellular processes and signaling	Cell cycle control, cell division, chromosome partitioning	4AKHN	Belongs to the 'phage' integrase family. XerC subfamily	411476.BACOVA_01050	Bacteria	Bacteroidetes	Bacteroidia	Bacteroidales	Bacteroidaceae	Bacteroides	Bacteroides ovatus	unclassified	unclassified
group	26174	1	-	-	-	-	HG3849446	unclassified	unclassified	unclassified	unclassified	unclassified	unclassified	unclassified	unclassified	unclassified	unclassified	unclassified	unclassified	unclassified	unclassified	0.1	-	0.1	-	0.0	-	0.0	-	0/0	0/0	0/0	0/0	0/0	0/0	0/0	0/0	0/0	0/0	0/0	0/0	0/0	0/0
member	26174	-	-	-	-	-	HG3849446	unclassified	unclassified	unclassified	unclassified	unclassified	unclassified	unclassified	unclassified	unclassified	unclassified	unclassified	unclassified	unclassified	unclassified
group	26175	1	-	-	-	-	HG3849448	cellular processes and signaling	Signal transduction mechanisms	25EAB	His Kinase A (phospho-acceptor) domain	478749.BRYFOR_05892	Bacteria	Firmicutes	Clostridia	Eubacteriales	Lachnospiraceae	Marvinbryantia	Marvinbryantia formatexigens	unclassified	unclassified	0.1	-	0.1	-	0.0	-	0.0	-	1/1	1/1	1/1	1/1	1/1	1/1	1/1	1/1	1/1	1/1	1/1	1/1	0/0	0/0
member	26175	-	-	-	-	-	HG3849448	cellular processes and signaling	Signal transduction mechanisms	25EAB	His Kinase A (phospho-acceptor) domain	478749.BRYFOR_05892	Bacteria	Firmicutes	Clostridia	Eubacteriales	Lachnospiraceae	Marvinbryantia	Marvinbryantia formatexigens	unclassified	unclassified
group	26176	1	-	-	-	-	HG3849472	unclassified	unclassified	unclassified	unclassified	unclassified	unclassified	unclassified	unclassified	unclassified	unclassified	unclassified	unclassified	unclassified	unclassified	0.1	-	0.1	-	0.0	-	0.0	-	0/0	0/0	0/0	0/0	0/0	0/0	0/0	0/0	0/0	0/0	0/0	0/0	0/0	0/0
member	26176	-	-	-	-	-	HG3849472	unclassified	unclassified	unclassified	unclassified	unclassified	unclassified	unclassified	unclassified	unclassified	unclassified	unclassified	unclassified	unclassified	unclassified
group	26177	1	-	-	-	-	HG3849604	poorly characterized	Function unknown	2207S	Putative cell wall binding repeat	742741.HMPREF9475_02023	Bacteria	Firmicutes	Clostridia	Eubacteriales	unclassified	unclassified	various	unclassified	unclassified	0.1	-	0.1	-	0.0	-	0.0	-	1/1	1/1	1/1	1/1	1/1	1/1	1/1	1/1	1/1	1/1	1/1	1/1	0/0	0/0
member	26177	-	-	-	-	-	HG3849604	poorly characterized	Function unknown	2207S	Putative cell wall binding repeat	742741.HMPREF9475_02023	Bacteria	Firmicutes	Clostridia	Eubacteriales	unclassified	unclassified	butyrate-producing bacterium SM4/1	unclassified	unclassified
group	26178	1	-	-	-	-	HG3849685	metabolism	Amino acid transport and metabolism	1Z0U8	COG1760 L-serine deaminase	1333856.L686_22345	Bacteria	Proteobacteria	Betaproteobacteria	Burkholderiales	Sutterellaceae	Sutterella	Sutterella sp. CAG:521	unclassified	unclassified	0.1	-	0.1	-	0.0	-	0.0	-	1/1	1/1	1/1	1/1	1/1	1/1	1/1	1/1	1/1	1/1	1/1	1/1	0/0	0/0
member	26178	-	-	-	-	-	HG3849685	metabolism	Amino acid transport and metabolism	1Z0U8	COG1760 L-serine deaminase	1333856.L686_22345	Bacteria	Proteobacteria	Betaproteobacteria	Burkholderiales	Sutterellaceae	Sutterella	Sutterella sp. CAG:521	unclassified	unclassified
group	26179	1	-	-	-	-	HG3849711	metabolism	Amino acid transport and metabolism	3VYP2	Catalyzes the formation of cystathionine from L-cysteine and O-succinyl-L-homoserine	549.BW31_01904	unclassified	unclassified	unclassified	unclassified	unclassified	unclassified	unclassified	unclassified	unclassified	0.1	-	0.1	-	0.0	-	0.0	-	1/1	1/1	1/1	1/1	1/1	0/0	0/0	0/0	0/0	0/0	0/0	0/0	0/0	0/0
member	26179	-	-	-	-	-	HG3849711	metabolism	Amino acid transport and metabolism	3VYP2	Catalyzes the formation of cystathionine from L-cysteine and O-succinyl-L-homoserine	549.BW31_01904	unclassified	unclassified	unclassified	unclassified	unclassified	unclassified	unclassified	unclassified	unclassified
group	26180	1	-	-	-	-	HG3850201	unclassified	unclassified	unclassified	unclassified	unclassified	unclassified	unclassified	unclassified	unclassified	unclassified	unclassified	unclassified	unclassified	unclassified	0.1	-	0.1	-	0.0	-	0.0	-	0/0	0/0	0/0	0/0	0/0	0/0	0/0	0/0	0/0	0/0	0/0	0/0	0/0	0/0
member	26180	-	-	-	-	-	HG3850201	unclassified	unclassified	unclassified	unclassified	unclassified	unclassified	unclassified	unclassified	unclassified	unclassified	unclassified	unclassified	unclassified	unclassified
group	26181	1	-	-	-	-	HG3850295	metabolism	Inorganic ion transport and metabolism	2FSMT	Part of the ABC transporter complex PstSACB involved in phosphate import	264731.PRU_2826	Bacteria	Bacteroidetes	Bacteroidia	Bacteroidales	Prevotellaceae	Prevotella	Prevotella ruminicola	unclassified	unclassified	0.1	-	0.1	-	0.0	-	0.0	-	1/1	1/1	1/1	1/1	1/1	1/1	1/1	1/1	1/1	1/1	1/1	1/1	0/0	0/0
member	26181	-	-	-	-	-	HG3850295	metabolism	Inorganic ion transport and metabolism	2FSMT	Part of the ABC transporter complex PstSACB involved in phosphate import	264731.PRU_2826	Bacteria	Bacteroidetes	Bacteroidia	Bacteroidales	Prevotellaceae	Prevotella	Prevotella ruminicola	unclassified	unclassified
group	26182	1	-	-	-	-	HG3850414	metabolism	Carbohydrate transport and metabolism	3WNAV	DeoC/LacD family aldolase	1235835.C814_00211	Bacteria	Firmicutes	Clostridia	Eubacteriales	Lachnospiraceae	Roseburia	various	unclassified	unclassified	0.1	-	0.1	-	0.0	-	0.0	-	1/1	1/1	1/1	1/1	1/1	1/1	1/1	1/1	1/1	1/1	1/1	1/1	0/0	0/0
member	26182	-	-	-	-	-	HG3850414	metabolism	Carbohydrate transport and metabolism	3WNAV	DeoC/LacD family aldolase	1235835.C814_00211	Bacteria	Firmicutes	Clostridia	Eubacteriales	Lachnospiraceae	Roseburia	Roseburia inulinivorans	unclassified	unclassified
member	26182	-	-	-	-	-	HG3850414	-	-	-	-	-	Bacteria	Firmicutes	Clostridia	Eubacteriales	Lachnospiraceae	Roseburia	Roseburia inulinivorans CAG:15	-	-
group	26183	2	292	865	22.77	22.77	HG3850506;HG5484172	metabolism	Energy production and conversion	4PQTW	Molybdopterin oxidoreductase Fe4S4 domain	various	Bacteria	Proteobacteria	Betaproteobacteria	Burkholderiales	various	various	various	unclassified	unclassified	0.1	-	0.1	-	0.0	-	0.0	-	2/2	2/2	2/2	2/2	1/2	2/2	2/2	2/2	2/2	2/2	1/2	1/2	0/0	0/0
member	26183	-	-	-	-	-	HG3850506	metabolism	Energy production and conversion	4PQTW	Molybdopterin oxidoreductase Fe4S4 domain	1203554.HMPREF1476_02391	Bacteria	Proteobacteria	Betaproteobacteria	Burkholderiales	Sutterellaceae	Sutterella	Sutterella seckii	unclassified	unclassified
member	26183	-	-	-	-	-	HG5484172	metabolism	Energy production and conversion	4PQTW	Molybdopterin oxidoreductase Fe4S4 domain	762966.HMPREF9439_00634	Bacteria	Proteobacteria	Betaproteobacteria	Burkholderiales	Sutterellaceae	Turicimonas	Turicimonas muris	unclassified	unclassified
member	26183	-	-	-	-	-	HG5484172	-	-	-	-	-	Bacteria	Proteobacteria	Betaproteobacteria	Burkholderiales	unclassified	unclassified	Burkholderiales bacterium YL45	-	-
group	26184	3	292	1026	10.43	98.07	HG3850541;HG5534469;HG5534749	unclassified	unclassified	1VQSZ	unclassified	428127.EUBDOL_00368	Bacteria	Firmicutes	Clostridia	Eubacteriales	Lachnospiraceae	Blautia	Blautia wexlerae	unclassified	unclassified	0.1	-	0.1	-	0.0	-	0.0	-	1/3	1/3	1/3	1/3	1/3	1/3	1/3	1/3	1/3	1/3	1/3	1/3	0/0	0/0
member	26184	-	-	-	-	-	HG3850541	unclassified	unclassified	1VQSZ	unclassified	428127.EUBDOL_00368	Bacteria	Firmicutes	Clostridia	Eubacteriales	Lachnospiraceae	Blautia	Blautia wexlerae	unclassified	unclassified
member	26184	-	-	-	-	-	HG5534469	unclassified	unclassified	unclassified	unclassified	unclassified	unclassified	unclassified	unclassified	unclassified	unclassified	unclassified	unclassified	unclassified	unclassified
member	26184	-	-	-	-	-	HG5534749	unclassified	unclassified	unclassified	unclassified	unclassified	unclassified	unclassified	unclassified	unclassified	unclassified	unclassified	unclassified	unclassified	unclassified
group	26185	2	292	373	57.29	57.29	HG3850606;HG4478345	cellular processes and signaling	Defense mechanisms	36H37	PFAM restriction modification system DNA specificity domain	97139.C824_04665	Bacteria	Firmicutes	Clostridia	Eubacteriales	Oscillospiraceae	Oscillibacter	Oscillibacter sp. PC13	unclassified	unclassified	0.1	-	0.1	-	0.0	-	0.0	-	2/2	2/2	2/2	2/2	2/2	1/2	1/2	1/2	1/2	1/2	1/2	1/2	0/0	0/0
member	26185	-	-	-	-	-	HG3850606	cellular processes and signaling	Defense mechanisms	36H37	PFAM restriction modification system DNA specificity domain	97139.C824_04665	Bacteria	Firmicutes	Clostridia	Eubacteriales	Oscillospiraceae	Oscillibacter	Oscillibacter sp. PC13	unclassified	unclassified
member	26185	-	-	-	-	-	HG4478345	cellular processes and signaling	Defense mechanisms	36H37	PFAM restriction modification system DNA specificity domain	97139.C824_04665	unclassified	unclassified	unclassified	unclassified	unclassified	unclassified	unclassified	unclassified	unclassified
group	26186	1	-	-	-	-	HG3850809	cellular processes and signaling	Signal transduction mechanisms	2TNWY	His Kinase A (phosphoacceptor) domain	365659.smi_1072	Bacteria	Firmicutes	Bacilli	Lactobacillales	Streptococcaceae	Streptococcus	Streptococcus mitis	unclassified	unclassified	0.1	-	0.1	-	0.0	-	0.0	-	1/1	1/1	1/1	1/1	1/1	1/1	1/1	1/1	1/1	1/1	1/1	1/1	0/0	0/0
member	26186	-	-	-	-	-	HG3850809	cellular processes and signaling	Signal transduction mechanisms	2TNWY	His Kinase A (phosphoacceptor) domain	365659.smi_1072	Bacteria	Firmicutes	Bacilli	Lactobacillales	Streptococcaceae	Streptococcus	Streptococcus mitis	unclassified	unclassified
group	26187	1	-	-	-	-	HG3850851	metabolism	Carbohydrate transport and metabolism	COG4124	Belongs to the glycosyl hydrolase 26 family	641112.ACOK01000095_gene961	unclassified	unclassified	unclassified	unclassified	unclassified	unclassified	unclassified	unclassified	unclassified	0.1	-	0.1	-	0.0	-	0.0	-	1/1	1/1	1/1	1/1	1/1	0/0	0/0	0/0	0/0	0/0	0/0	0/0	0/0	0/0
member	26187	-	-	-	-	-	HG3850851	metabolism	Carbohydrate transport and metabolism	COG4124	Belongs to the glycosyl hydrolase 26 family	641112.ACOK01000095_gene961	unclassified	unclassified	unclassified	unclassified	unclassified	unclassified	unclassified	unclassified	unclassified
group	26188	1	-	-	-	-	HG3850884	cellular processes and signaling	Cell wall/membrane/envelope biogenesis	4APBB	Male sterility protein	483216.BACEGG_02819	Bacteria	Bacteroidetes	Bacteroidia	Bacteroidales	Bacteroidaceae	Bacteroides	Bacteroides eggerthii	unclassified	unclassified	0.1	-	0.1	-	0.0	-	0.0	-	1/1	1/1	1/1	1/1	1/1	1/1	1/1	1/1	1/1	1/1	1/1	1/1	0/0	0/0
member	26188	-	-	-	-	-	HG3850884	cellular processes and signaling	Cell wall/membrane/envelope biogenesis	4APBB	Male sterility protein	483216.BACEGG_02819	Bacteria	Bacteroidetes	Bacteroidia	Bacteroidales	Bacteroidaceae	Bacteroides	Bacteroides eggerthii	unclassified	unclassified
group	26189	1	-	-	-	-	HG3850990	cellular processes and signaling	various	4H2K5	This gene contains a nucleotide ambiguity which may be the result of a sequencing error	626939.HMPREF9443_01323	unclassified	unclassified	unclassified	unclassified	unclassified	unclassified	unclassified	unclassified	unclassified	0.1	-	0.1	-	0.0	-	0.0	-	1/1	1/1	1/1	1/1	1/1	0/0	0/0	0/0	0/0	0/0	0/0	0/0	0/0	0/0
member	26189	-	-	-	-	-	HG3850990	cellular processes and signaling	Extracellular structures	4H2K5	This gene contains a nucleotide ambiguity which may be the result of a sequencing error	626939.HMPREF9443_01323	unclassified	unclassified	unclassified	unclassified	unclassified	unclassified	unclassified	unclassified	unclassified
member	26189	-	-	-	-	-	HG3850990	cellular processes and signaling	Intracellular trafficking, secretion, and vesicular transport	4H2K5	This gene contains a nucleotide ambiguity which may be the result of a sequencing error	626939.HMPREF9443_01323	-	-	-	-	-	-	-	-	-
group	26190	1	-	-	-	-	HG3851014	metabolism	Carbohydrate transport and metabolism	4HT2B	HpcH/HpaI aldolase/citrate lyase family	1340434.AXVA01000010_gene5494	Bacteria	Bacteroidetes	Bacteroidia	Bacteroidales	Tannerellaceae	Parabacteroides	various	unclassified	unclassified	0.1	-	0.1	-	0.0	-	0.0	-	1/1	1/1	1/1	1/1	1/1	1/1	1/1	1/1	1/1	1/1	1/1	1/1	0/0	0/0
member	26190	-	-	-	-	-	HG3851014	metabolism	Carbohydrate transport and metabolism	4HT2B	HpcH/HpaI aldolase/citrate lyase family	1340434.AXVA01000010_gene5494	Bacteria	Bacteroidetes	Bacteroidia	Bacteroidales	Tannerellaceae	Parabacteroides	Parabacteroides goldsteinii	unclassified	unclassified
member	26190	-	-	-	-	-	HG3851014	-	-	-	-	-	Bacteria	Bacteroidetes	Bacteroidia	Bacteroidales	Tannerellaceae	Parabacteroides	Parabacteroides sp. AF19-14	-	-
member	26190	-	-	-	-	-	HG3851014	-	-	-	-	-	Bacteria	Bacteroidetes	Bacteroidia	Bacteroidales	Tannerellaceae	Parabacteroides	Parabacteroides sp. AM58-2XD	-	-
member	26190	-	-	-	-	-	HG3851014	-	-	-	-	-	Bacteria	Bacteroidetes	Bacteroidia	Bacteroidales	Tannerellaceae	Parabacteroides	unclassified	-	-
group	26191	4	292	350	72.44	98.58	HG3851161;HG4212925;HG4310601;HG4335969	metabolism	Carbohydrate transport and metabolism	21ZF2	Periplasmic binding protein-like domain	411902.CLOBOL_06456	Bacteria	Firmicutes	Clostridia	Eubacteriales	various	various	various	unclassified	unclassified	0.1	-	0.1	-	0.0	-	0.0	-	4/4	4/4	4/4	4/4	4/4	4/4	4/4	4/4	4/4	3/4	2/4	2/4	0/0	0/0
member	26191	-	-	-	-	-	HG3851161	metabolism	Carbohydrate transport and metabolism	21ZF2	Periplasmic binding protein-like domain	411902.CLOBOL_06456	Bacteria	Firmicutes	Clostridia	Eubacteriales	Clostridiaceae	Clostridium	Clostridium sp. AM33-3	unclassified	unclassified
member	26191	-	-	-	-	-	HG4212925	metabolism	Carbohydrate transport and metabolism	21ZF2	Periplasmic binding protein-like domain	411902.CLOBOL_06456	Bacteria	Firmicutes	Clostridia	Eubacteriales	Clostridiaceae	Clostridium	Clostridium sp. AM33-3	unclassified	unclassified
member	26191	-	-	-	-	-	HG4310601	metabolism	Carbohydrate transport and metabolism	21ZF2	Periplasmic binding protein-like domain	411902.CLOBOL_06456	Bacteria	Firmicutes	Clostridia	Eubacteriales	Lachnospiraceae	Enterocloster	Enterocloster bolteae	unclassified	unclassified
member	26191	-	-	-	-	-	HG4335969	metabolism	Carbohydrate transport and metabolism	21ZF2	Periplasmic binding protein-like domain	411902.CLOBOL_06456	Bacteria	Firmicutes	Clostridia	Eubacteriales	Clostridiaceae	Hungatella	Hungatella hathewayi	unclassified	unclassified
member	26191	-	-	-	-	-	HG4335969	-	-	-	-	-	Bacteria	Firmicutes	Clostridia	Eubacteriales	Lachnospiraceae	Enterocloster	Enterocloster bolteae	-	-
member	26191	-	-	-	-	-	HG4335969	-	-	-	-	-	Bacteria	Firmicutes	Clostridia	Eubacteriales	Lachnospiraceae	Enterocloster	Enterocloster clostridioformis	-	-
member	26191	-	-	-	-	-	HG4335969	-	-	-	-	-	Bacteria	Firmicutes	Clostridia	Eubacteriales	Lachnospiraceae	Enterocloster	unclassified	-	-
group	26192	1	-	-	-	-	HG3851951	metabolism	Carbohydrate transport and metabolism	21ZPV	L-fuculose phosphate aldolase K01628	357809.Cphy_1177	unclassified	unclassified	unclassified	unclassified	unclassified	unclassified	unclassified	unclassified	unclassified	0.1	-	0.1	-	0.0	-	0.0	-	1/1	1/1	1/1	1/1	1/1	0/0	0/0	0/0	0/0	0/0	0/0	0/0	0/0	0/0
member	26192	-	-	-	-	-	HG3851951	metabolism	Carbohydrate transport and metabolism	21ZPV	L-fuculose phosphate aldolase K01628	357809.Cphy_1177	unclassified	unclassified	unclassified	unclassified	unclassified	unclassified	unclassified	unclassified	unclassified
group	26193	2	293	458	59.69	59.69	HG3852187;HG4908756	various	various	various	various	various	Bacteria	Firmicutes	Clostridia	Eubacteriales	various	various	various	unclassified	unclassified	0.1	-	0.1	-	0.0	-	0.0	-	1/2	1/2	1/2	1/2	1/2	2/2	2/2	2/2	2/2	1/2	1/2	1/2	0/0	0/0
member	26193	-	-	-	-	-	HG3852187	cellular processes and signaling	Cell wall/membrane/envelope biogenesis	COG3209	self proteolysis	1121115.AXVN01000167_gene720	Bacteria	Firmicutes	Clostridia	Eubacteriales	Lachnospiraceae	Blautia	Blautia wexlerae	unclassified	unclassified
member	26193	-	-	-	-	-	HG4908756	poorly characterized	Function unknown	COG2340	peptidase inhibitor activity	457412.RSAG_04544	Bacteria	Firmicutes	Clostridia	Eubacteriales	Oscillospiraceae	Ruminococcus	Ruminococcus sp. AM27-16	unclassified	unclassified
group	26194	3	293	293	98.63	99.66	HG3852347;HG3859425;Q187M6	metabolism	Amino acid transport and metabolism	25SID	Ethanolamine ammonia-lyase light chain (EutC)	272563.CD630_19140	Bacteria	Firmicutes	Clostridia	Eubacteriales	various	various	Clostridioides difficile	unclassified	unclassified	0.1	-	0.1	-	0.0	-	0.0	-	3/3	3/3	3/3	3/3	3/3	3/3	3/3	3/3	3/3	3/3	3/3	3/3	0/0	0/0
member	26194	-	-	-	-	-	HG3852347	metabolism	Amino acid transport and metabolism	25SID	Ethanolamine ammonia-lyase light chain (EutC)	272563.CD630_19140	Bacteria	Firmicutes	Clostridia	Eubacteriales	Peptostreptococcaceae	Clostridioides	Clostridioides difficile	unclassified	unclassified
member	26194	-	-	-	-	-	HG3859425	metabolism	Amino acid transport and metabolism	25SID	Ethanolamine ammonia-lyase light chain (EutC)	272563.CD630_19140	Bacteria	Firmicutes	Clostridia	Eubacteriales	Clostridiaceae	Clostridium	Clostridium sp. HMSC19B01	unclassified	unclassified
member	26194	-	-	-	-	-	HG3859425	-	-	-	-	-	Bacteria	Firmicutes	Clostridia	Eubacteriales	Clostridiaceae	Clostridium	Clostridium sp. HMSC19B10	-	-
member	26194	-	-	-	-	-	HG3859425	-	-	-	-	-	Bacteria	Firmicutes	Clostridia	Eubacteriales	Clostridiaceae	Clostridium	Clostridium sp. HMSC19C05	-	-
member	26194	-	-	-	-	-	HG3859425	-	-	-	-	-	Bacteria	Firmicutes	Clostridia	Eubacteriales	Clostridiaceae	Clostridium	Clostridium sp. HMSC19C08	-	-
member	26194	-	-	-	-	-	HG3859425	-	-	-	-	-	Bacteria	Firmicutes	Clostridia	Eubacteriales	Clostridiaceae	Clostridium	Clostridium sp. HMSC19C09	-	-
member	26194	-	-	-	-	-	HG3859425	-	-	-	-	-	Bacteria	Firmicutes	Clostridia	Eubacteriales	Clostridiaceae	Clostridium	Clostridium sp. HMSC19E03	-	-
member	26194	-	-	-	-	-	HG3859425	-	-	-	-	-	Bacteria	Firmicutes	Clostridia	Eubacteriales	Peptostreptococcaceae	Clostridioides	Clostridioides difficile	-	-
member	26194	-	-	-	-	-	Q187M6	metabolism	Amino acid transport and metabolism	25SID	Ethanolamine ammonia-lyase light chain (EutC)	272563.CD630_19140	Bacteria	Firmicutes	Clostridia	Eubacteriales	Clostridiaceae	Clostridium	Clostridium sp. HMSC19A11	unclassified	unclassified
member	26194	-	-	-	-	-	Q187M6	-	-	-	-	-	Bacteria	Firmicutes	Clostridia	Eubacteriales	Clostridiaceae	Clostridium	Clostridium sp. HMSC19B04	-	-
member	26194	-	-	-	-	-	Q187M6	-	-	-	-	-	Bacteria	Firmicutes	Clostridia	Eubacteriales	Clostridiaceae	Clostridium	Clostridium sp. HMSC19B12	-	-
member	26194	-	-	-	-	-	Q187M6	-	-	-	-	-	Bacteria	Firmicutes	Clostridia	Eubacteriales	Clostridiaceae	Clostridium	Clostridium sp. HMSC19C11	-	-
member	26194	-	-	-	-	-	Q187M6	-	-	-	-	-	Bacteria	Firmicutes	Clostridia	Eubacteriales	Clostridiaceae	Clostridium	Clostridium sp. HMSC19D02	-	-
member	26194	-	-	-	-	-	Q187M6	-	-	-	-	-	Bacteria	Firmicutes	Clostridia	Eubacteriales	Peptostreptococcaceae	Clostridioides	Clostridioides difficile	-	-
group	26195	1	-	-	-	-	HG3852462	unclassified	unclassified	22ZT0	unclassified	435591.BDI_2653	Bacteria	Bacteroidetes	Bacteroidia	Bacteroidales	Tannerellaceae	Parabacteroides	various	unclassified	unclassified	0.1	-	0.1	-	0.0	-	0.0	-	1/1	1/1	1/1	1/1	1/1	1/1	1/1	1/1	1/1	1/1	1/1	1/1	0/0	0/0
member	26195	-	-	-	-	-	HG3852462	unclassified	unclassified	22ZT0	unclassified	435591.BDI_2653	Bacteria	Bacteroidetes	Bacteroidia	Bacteroidales	Tannerellaceae	Parabacteroides	Parabacteroides distasonis	unclassified	unclassified
member	26195	-	-	-	-	-	HG3852462	-	-	-	-	-	Bacteria	Bacteroidetes	Bacteroidia	Bacteroidales	Tannerellaceae	Parabacteroides	Parabacteroides sp. AF19-14	-	-
group	26196	1	-	-	-	-	HG3852641	unclassified	unclassified	24PP1	unclassified	138119.DSY4338	Bacteria	Firmicutes	Clostridia	Eubacteriales	Eubacteriaceae	Eubacterium	Eubacterium sp. CAG:115	unclassified	unclassified	0.1	-	0.1	-	0.0	-	0.0	-	1/1	1/1	1/1	1/1	1/1	1/1	1/1	1/1	1/1	1/1	1/1	1/1	0/0	0/0
member	26196	-	-	-	-	-	HG3852641	unclassified	unclassified	24PP1	unclassified	138119.DSY4338	Bacteria	Firmicutes	Clostridia	Eubacteriales	Eubacteriaceae	Eubacterium	Eubacterium sp. CAG:115	unclassified	unclassified
group	26197	1	-	-	-	-	HG3852654	information storage and processing	Replication, recombination and repair	25C3N	Belongs to the 'phage' integrase family	1304880.JAGB01000001_gene251	unclassified	unclassified	unclassified	unclassified	unclassified	unclassified	unclassified	unclassified	unclassified	0.1	-	0.1	-	0.0	-	0.0	-	1/1	1/1	1/1	1/1	1/1	0/0	0/0	0/0	0/0	0/0	0/0	0/0	0/0	0/0
member	26197	-	-	-	-	-	HG3852654	information storage and processing	Replication, recombination and repair	25C3N	Belongs to the 'phage' integrase family	1304880.JAGB01000001_gene251	unclassified	unclassified	unclassified	unclassified	unclassified	unclassified	unclassified	unclassified	unclassified
group	26198	1	-	-	-	-	HG3852702	poorly characterized	Function unknown	2J5GN	protein conserved in bacteria	526224.Bmur_0107	Bacteria	Spirochaetes	Spirochaetia	Brachyspirales	Brachyspiraceae	Brachyspira	Brachyspira murdochii	unclassified	unclassified	0.1	-	0.1	-	0.0	-	0.0	-	1/1	1/1	1/1	1/1	1/1	1/1	1/1	1/1	1/1	1/1	1/1	1/1	0/0	0/0
member	26198	-	-	-	-	-	HG3852702	poorly characterized	Function unknown	2J5GN	protein conserved in bacteria	526224.Bmur_0107	Bacteria	Spirochaetes	Spirochaetia	Brachyspirales	Brachyspiraceae	Brachyspira	Brachyspira murdochii	unclassified	unclassified
group	26199	1	-	-	-	-	HG3852864	metabolism	Secondary metabolites biosynthesis, transport and catabolism	26BID	Alkyl sulfatase dimerisation	742738.HMPREF9460_02869	Bacteria	Firmicutes	unclassified	unclassified	unclassified	unclassified	various	unclassified	unclassified	0.1	-	0.1	-	0.0	-	0.0	-	1/1	1/1	1/1	1/1	1/1	1/1	1/1	1/1	1/1	1/1	1/1	1/1	0/0	0/0
member	26199	-	-	-	-	-	HG3852864	metabolism	Secondary metabolites biosynthesis, transport and catabolism	26BID	Alkyl sulfatase dimerisation	742738.HMPREF9460_02869	Bacteria	Firmicutes	unclassified	unclassified	unclassified	unclassified	Firmicutes bacterium CAG:534	unclassified	unclassified
group	26200	1	-	-	-	-	HG3852902	metabolism	Lipid transport and metabolism	1RQT7	Malonate decarboxylase gamma subunit	1441930.Z042_24845	Bacteria	Proteobacteria	Gammaproteobacteria	Enterobacterales	Enterobacteriaceae	Klebsiella	various	unclassified	unclassified	0.1	-	0.1	-	0.0	-	0.0	-	1/1	1/1	1/1	1/1	1/1	1/1	1/1	1/1	1/1	1/1	1/1	1/1	0/0	0/0
member	26200	-	-	-	-	-	HG3852902	metabolism	Lipid transport and metabolism	1RQT7	Malonate decarboxylase gamma subunit	1441930.Z042_24845	Bacteria	Proteobacteria	Gammaproteobacteria	Enterobacterales	Enterobacteriaceae	Klebsiella	Klebsiella michiganensis	unclassified	unclassified
member	26200	-	-	-	-	-	HG3852902	-	-	-	-	-	Bacteria	Proteobacteria	Gammaproteobacteria	Enterobacterales	Enterobacteriaceae	Klebsiella	Klebsiella sp. FDAARGOS_511	-	-
member	26200	-	-	-	-	-	HG3852902	-	-	-	-	-	Bacteria	Proteobacteria	Gammaproteobacteria	Enterobacterales	Enterobacteriaceae	Klebsiella	unclassified	-	-
group	26201	3	293	603	9.7	99.71	HG3853038;HG3857799;HG5260143	unclassified	unclassified	4B4UQ	unclassified	1158614.I592_03386	Bacteria	Firmicutes	Bacilli	Bacillales	Listeriaceae	Listeria	Listeria monocytogenes	unclassified	unclassified	0.1	-	0.1	-	0.0	-	0.0	-	2/3	2/3	2/3	2/3	2/3	3/3	3/3	2/3	2/3	2/3	2/3	2/3	0/0	0/0
member	26201	-	-	-	-	-	HG3853038	unclassified	unclassified	4B4UQ	unclassified	1158614.I592_03386	Bacteria	Firmicutes	Bacilli	Bacillales	Listeriaceae	Listeria	Listeria monocytogenes	unclassified	unclassified
member	26201	-	-	-	-	-	HG3857799	unclassified	unclassified	4B4UQ	unclassified	1158614.I592_03386	Bacteria	Firmicutes	Bacilli	Bacillales	Listeriaceae	Listeria	Listeria monocytogenes	unclassified	unclassified
member	26201	-	-	-	-	-	HG5260143	cellular processes and signaling	Defense mechanisms	4725A	Involved in lipid A export and possibly also in glycerophospholipid export and for biogenesis of the outer membrane. Transmembrane domains (TMD) form a pore in the inner membrane and the ATP-binding domain (NBD) is responsible for energy generation	556268.OFAG_00471	Bacteria	Firmicutes	Clostridia	Eubacteriales	Clostridiaceae	Clostridium	Clostridium sp. CAG:813	unclassified	unclassified
group	26202	1	-	-	-	-	HG3853258	information storage and processing	Replication, recombination and repair	26VIG	nucleotidyltransferase activity	1122915.AUGY01000012_gene3887	unclassified	unclassified	unclassified	unclassified	unclassified	unclassified	unclassified	unclassified	unclassified	0.1	-	0.1	-	0.0	-	0.0	-	1/1	1/1	1/1	1/1	1/1	0/0	0/0	0/0	0/0	0/0	0/0	0/0	0/0	0/0
member	26202	-	-	-	-	-	HG3853258	information storage and processing	Replication, recombination and repair	26VIG	nucleotidyltransferase activity	1122915.AUGY01000012_gene3887	unclassified	unclassified	unclassified	unclassified	unclassified	unclassified	unclassified	unclassified	unclassified
group	26203	1	-	-	-	-	HG3853374	unclassified	unclassified	2FZU8	unclassified	1235803.C825_05422	unclassified	unclassified	unclassified	unclassified	unclassified	unclassified	unclassified	unclassified	unclassified	0.1	-	0.1	-	0.0	-	0.0	-	1/1	1/1	1/1	1/1	1/1	0/0	0/0	0/0	0/0	0/0	0/0	0/0	0/0	0/0
member	26203	-	-	-	-	-	HG3853374	unclassified	unclassified	2FZU8	unclassified	1235803.C825_05422	unclassified	unclassified	unclassified	unclassified	unclassified	unclassified	unclassified	unclassified	unclassified
group	26204	4	293	300	95.67	99.0	HG3853452;HG3854723;HG3923224;HG3923767	metabolism	Amino acid transport and metabolism	3F3X8	L-serine dehydratase, iron-sulfur-dependent, alpha subunit	various	Bacteria	Firmicutes	Bacilli	Lactobacillales	Lactobacillaceae	Limosilactobacillus	Limosilactobacillus reuteri	unclassified	unclassified	0.1	-	0.1	-	0.0	-	0.0	-	4/4	4/4	4/4	4/4	2/4	4/4	4/4	4/4	4/4	4/4	4/4	4/4	0/0	0/0
member	26204	-	-	-	-	-	HG3853452	metabolism	Amino acid transport and metabolism	3F3X8	L-serine dehydratase, iron-sulfur-dependent, alpha subunit	557436.Lreu_1073	Bacteria	Firmicutes	Bacilli	Lactobacillales	Lactobacillaceae	Limosilactobacillus	Limosilactobacillus reuteri	unclassified	unclassified
member	26204	-	-	-	-	-	HG3854723	metabolism	Amino acid transport and metabolism	3F3X8	L-serine dehydratase, iron-sulfur-dependent, alpha subunit	349123.Lreu23DRAFT_5177	Bacteria	Firmicutes	Bacilli	Lactobacillales	Lactobacillaceae	Limosilactobacillus	Limosilactobacillus reuteri	unclassified	unclassified
member	26204	-	-	-	-	-	HG3923224	metabolism	Amino acid transport and metabolism	3F3X8	L-serine dehydratase, iron-sulfur-dependent, alpha subunit	349123.Lreu23DRAFT_5177	Bacteria	Firmicutes	Bacilli	Lactobacillales	Lactobacillaceae	Limosilactobacillus	Limosilactobacillus reuteri	unclassified	unclassified
member	26204	-	-	-	-	-	HG3923767	metabolism	Amino acid transport and metabolism	3F3X8	L-serine dehydratase, iron-sulfur-dependent, alpha subunit	557436.Lreu_1073	Bacteria	Firmicutes	Bacilli	Lactobacillales	Lactobacillaceae	Limosilactobacillus	Limosilactobacillus reuteri	unclassified	unclassified
group	26205	1	-	-	-	-	HG3853495	poorly characterized	Function unknown	2PQW6	Domain of unknown function (DUF4143)	1321782.HMPREF1986_01575	Bacteria	Firmicutes	Clostridia	Eubacteriales	Lachnospiraceae	Oribacterium	Oribacterium sp. oral taxon 078	unclassified	unclassified	0.1	-	0.1	-	0.0	-	0.0	-	1/1	1/1	1/1	1/1	1/1	1/1	1/1	1/1	1/1	1/1	1/1	1/1	0/0	0/0
member	26205	-	-	-	-	-	HG3853495	poorly characterized	Function unknown	2PQW6	Domain of unknown function (DUF4143)	1321782.HMPREF1986_01575	Bacteria	Firmicutes	Clostridia	Eubacteriales	Lachnospiraceae	Oribacterium	Oribacterium sp. oral taxon 078	unclassified	unclassified
group	26206	2	293	326	85.89	85.89	HG3853687;HG4156823	cellular processes and signaling	Defense mechanisms	2FNJY	COG NOG22551 non supervised orthologous group	1236494.BAJN01000003_gene530	Bacteria	Bacteroidetes	Bacteroidia	Bacteroidales	Prevotellaceae	Prevotella	various	unclassified	unclassified	0.1	-	0.1	-	0.0	-	0.0	-	2/2	2/2	2/2	2/2	2/2	2/2	2/2	2/2	2/2	2/2	2/2	1/2	0/0	0/0
member	26206	-	-	-	-	-	HG3853687	cellular processes and signaling	Defense mechanisms	2FNJY	COG NOG22551 non supervised orthologous group	1236494.BAJN01000003_gene530	Bacteria	Bacteroidetes	Bacteroidia	Bacteroidales	Prevotellaceae	Prevotella	Prevotella lascolaii	unclassified	unclassified
member	26206	-	-	-	-	-	HG4156823	cellular processes and signaling	Defense mechanisms	2FNJY	COG NOG22551 non supervised orthologous group	1236494.BAJN01000003_gene530	Bacteria	Bacteroidetes	Bacteroidia	Bacteroidales	Prevotellaceae	Prevotella	Prevotella sp. CAG:487	unclassified	unclassified
group	26207	1	-	-	-	-	HG3853760	cellular processes and signaling	Posttranslational modification, protein turnover, chaperones	4NSQ6	Serine dehydrogenase proteinase	1127692.HMPREF9075_01248	unclassified	unclassified	unclassified	unclassified	unclassified	unclassified	unclassified	unclassified	unclassified	0.1	-	0.1	-	0.0	-	0.0	-	1/1	1/1	1/1	1/1	1/1	0/0	0/0	0/0	0/0	0/0	0/0	0/0	0/0	0/0
member	26207	-	-	-	-	-	HG3853760	cellular processes and signaling	Posttranslational modification, protein turnover, chaperones	4NSQ6	Serine dehydrogenase proteinase	1127692.HMPREF9075_01248	unclassified	unclassified	unclassified	unclassified	unclassified	unclassified	unclassified	unclassified	unclassified
group	26208	1	-	-	-	-	HG3853855	metabolism	Inorganic ion transport and metabolism	3WGFX	probably responsible for the translocation of the substrate across the membrane	552398.HMPREF0866_01248	Bacteria	Firmicutes	Clostridia	Eubacteriales	Oscillospiraceae	Flavonifractor	Flavonifractor sp. An100	unclassified	unclassified	0.1	-	0.1	-	0.0	-	0.0	-	1/1	1/1	1/1	1/1	1/1	1/1	1/1	1/1	1/1	1/1	1/1	1/1	0/0	0/0
member	26208	-	-	-	-	-	HG3853855	metabolism	Inorganic ion transport and metabolism	3WGFX	probably responsible for the translocation of the substrate across the membrane	552398.HMPREF0866_01248	Bacteria	Firmicutes	Clostridia	Eubacteriales	Oscillospiraceae	Flavonifractor	Flavonifractor sp. An100	unclassified	unclassified
group	26209	1	-	-	-	-	HG3854158	various	various	2FY1H	RmlD substrate binding domain	1349822.NSB1T_00335	unclassified	unclassified	unclassified	unclassified	unclassified	unclassified	unclassified	unclassified	unclassified	0.1	-	0.1	-	0.0	-	0.0	-	1/1	1/1	1/1	1/1	1/1	0/0	0/0	0/0	0/0	0/0	0/0	0/0	0/0	0/0
member	26209	-	-	-	-	-	HG3854158	cellular processes and signaling	Cell wall/membrane/envelope biogenesis	2FY1H	RmlD substrate binding domain	1349822.NSB1T_00335	unclassified	unclassified	unclassified	unclassified	unclassified	unclassified	unclassified	unclassified	unclassified
member	26209	-	-	-	-	-	HG3854158	metabolism	Carbohydrate transport and metabolism	2FY1H	RmlD substrate binding domain	1349822.NSB1T_00335	-	-	-	-	-	-	-	-	-
group	26210	1	-	-	-	-	HG3854189	information storage and processing	Replication, recombination and repair	1ZDBF	recombinase XerD	35841.BT1A1_2108	unclassified	unclassified	unclassified	unclassified	unclassified	unclassified	unclassified	unclassified	unclassified	0.1	-	0.1	-	0.0	-	0.0	-	1/1	1/1	1/1	1/1	1/1	0/0	0/0	0/0	0/0	0/0	0/0	0/0	0/0	0/0
member	26210	-	-	-	-	-	HG3854189	information storage and processing	Replication, recombination and repair	1ZDBF	recombinase XerD	35841.BT1A1_2108	unclassified	unclassified	unclassified	unclassified	unclassified	unclassified	unclassified	unclassified	unclassified
group	26211	1	-	-	-	-	HG3854242	cellular processes and signaling	Cell wall/membrane/envelope biogenesis	27TSJ	Barrel-sandwich domain of CusB or HlyD membrane-fusion	658086.HMPREF0994_05453	unclassified	unclassified	unclassified	unclassified	unclassified	unclassified	unclassified	unclassified	unclassified	0.1	-	0.1	-	0.0	-	0.0	-	1/1	1/1	1/1	1/1	1/1	0/0	0/0	0/0	0/0	0/0	0/0	0/0	0/0	0/0
member	26211	-	-	-	-	-	HG3854242	cellular processes and signaling	Cell wall/membrane/envelope biogenesis	27TSJ	Barrel-sandwich domain of CusB or HlyD membrane-fusion	658086.HMPREF0994_05453	unclassified	unclassified	unclassified	unclassified	unclassified	unclassified	unclassified	unclassified	unclassified
group	26212	3	293	293	96.25	99.66	HG3854249;HG3857784;HG3861301	poorly characterized	Function unknown	46TDD	Catalyzes the reversible NADPH-dependent reductive amination of L-2-amino-6-oxopimelate, the acyclic form of L- tetrahydrodipicolinate, to generate the meso compound, D,L-2,6- diaminopimelate	349741.Amuc_0581	Bacteria	Verrucomicrobia	Verrucomicrobiae	Verrucomicrobiales	Akkermansiaceae	Akkermansia	Akkermansia muciniphila	unclassified	unclassified	0.1	-	0.1	-	0.0	-	0.0	-	3/3	3/3	3/3	3/3	3/3	3/3	3/3	3/3	3/3	3/3	3/3	2/3	0/0	0/0
member	26212	-	-	-	-	-	HG3854249	poorly characterized	Function unknown	46TDD	Catalyzes the reversible NADPH-dependent reductive amination of L-2-amino-6-oxopimelate, the acyclic form of L- tetrahydrodipicolinate, to generate the meso compound, D,L-2,6- diaminopimelate	349741.Amuc_0581	Bacteria	Verrucomicrobia	Verrucomicrobiae	Verrucomicrobiales	Akkermansiaceae	Akkermansia	Akkermansia muciniphila	unclassified	unclassified
member	26212	-	-	-	-	-	HG3854249	-	-	-	-	-	Bacteria	Verrucomicrobia	Verrucomicrobiae	Verrucomicrobiales	Akkermansiaceae	Akkermansia	Akkermansia sp. 54_46	-	-
member	26212	-	-	-	-	-	HG3857784	poorly characterized	Function unknown	46TDD	Catalyzes the reversible NADPH-dependent reductive amination of L-2-amino-6-oxopimelate, the acyclic form of L- tetrahydrodipicolinate, to generate the meso compound, D,L-2,6- diaminopimelate	349741.Amuc_0581	Bacteria	Verrucomicrobia	Verrucomicrobiae	Verrucomicrobiales	Akkermansiaceae	Akkermansia	Akkermansia sp. CAG:344	unclassified	unclassified
member	26212	-	-	-	-	-	HG3857784	-	-	-	-	-	Bacteria	Verrucomicrobia	Verrucomicrobiae	Verrucomicrobiales	Akkermansiaceae	Akkermansia	unclassified	-	-
member	26212	-	-	-	-	-	HG3861301	poorly characterized	Function unknown	46TDD	Catalyzes the reversible NADPH-dependent reductive amination of L-2-amino-6-oxopimelate, the acyclic form of L- tetrahydrodipicolinate, to generate the meso compound, D,L-2,6- diaminopimelate	349741.Amuc_0581	Bacteria	Verrucomicrobia	Verrucomicrobiae	Verrucomicrobiales	Akkermansiaceae	Akkermansia	Akkermansia muciniphila	unclassified	unclassified
member	26212	-	-	-	-	-	HG3861301	-	-	-	-	-	Bacteria	Verrucomicrobia	Verrucomicrobiae	Verrucomicrobiales	Akkermansiaceae	Akkermansia	Akkermansia muciniphila CAG:154	-	-
group	26213	1	-	-	-	-	HG3854344	unclassified	unclassified	unclassified	unclassified	unclassified	Bacteria	Firmicutes	Clostridia	Eubacteriales	Oscillospiraceae	Ruminococcus	uncultured Ruminococcus sp.	unclassified	unclassified	0.1	-	0.1	-	0.0	-	0.0	-	0/0	0/0	0/0	0/0	0/0	1/1	1/1	1/1	1/1	1/1	1/1	1/1	0/0	0/0
member	26213	-	-	-	-	-	HG3854344	unclassified	unclassified	unclassified	unclassified	unclassified	Bacteria	Firmicutes	Clostridia	Eubacteriales	Oscillospiraceae	Ruminococcus	uncultured Ruminococcus sp.	unclassified	unclassified
group	26214	1	-	-	-	-	HG3854420	information storage and processing	Replication, recombination and repair	3IJ9I	Pfam:UBN2_3	4533.OB09G15140.1	Eukaryota	Streptophyta	Magnoliopsida	Poales	Poaceae	Oryza	Oryza sativa	unclassified	unclassified	0.1	-	0.1	-	0.0	-	0.0	-	1/1	1/1	1/1	1/1	1/1	1/1	1/1	1/1	1/1	1/1	1/1	1/1	0/0	0/0
member	26214	-	-	-	-	-	HG3854420	information storage and processing	Replication, recombination and repair	3IJ9I	Pfam:UBN2_3	4533.OB09G15140.1	Eukaryota	Streptophyta	Magnoliopsida	Poales	Poaceae	Oryza	Oryza sativa	unclassified	unclassified
group	26215	3	293	437	61.1	91.3	HG3854486;HG4813731;HG4816004	cellular processes and signaling	Signal transduction mechanisms	2FQUG	Domain of unknown function (DUF5074)	1002367.HMPREF0673_01906	Bacteria	Bacteroidetes	Bacteroidia	Bacteroidales	Prevotellaceae	Prevotella	various	unclassified	unclassified	0.1	-	0.1	-	0.0	-	0.0	-	3/3	3/3	3/3	3/3	3/3	2/3	2/3	2/3	2/3	2/3	2/3	1/3	0/0	0/0
member	26215	-	-	-	-	-	HG3854486	cellular processes and signaling	Signal transduction mechanisms	2FQUG	Domain of unknown function (DUF5074)	1002367.HMPREF0673_01906	Bacteria	Bacteroidetes	Bacteroidia	Bacteroidales	Prevotellaceae	Prevotella	Prevotella stercorea	unclassified	unclassified
member	26215	-	-	-	-	-	HG4813731	cellular processes and signaling	Signal transduction mechanisms	2FQUG	Domain of unknown function (DUF5074)	1002367.HMPREF0673_01906	unclassified	unclassified	unclassified	unclassified	unclassified	unclassified	unclassified	unclassified	unclassified
member	26215	-	-	-	-	-	HG4816004	cellular processes and signaling	Signal transduction mechanisms	2FQUG	Domain of unknown function (DUF5074)	1002367.HMPREF0673_01906	Bacteria	Bacteroidetes	Bacteroidia	Bacteroidales	Prevotellaceae	Prevotella	Prevotella sp. CAG:520	unclassified	unclassified
group	26216	1	-	-	-	-	HG3854571	poorly characterized	Function unknown	2N6UZ	Psort location Cytoplasmic, score	1235797.C816_01541	unclassified	unclassified	unclassified	unclassified	unclassified	unclassified	unclassified	unclassified	unclassified	0.1	-	0.1	-	0.0	-	0.0	-	1/1	1/1	1/1	1/1	1/1	0/0	0/0	0/0	0/0	0/0	0/0	0/0	0/0	0/0
member	26216	-	-	-	-	-	HG3854571	poorly characterized	Function unknown	2N6UZ	Psort location Cytoplasmic, score	1235797.C816_01541	unclassified	unclassified	unclassified	unclassified	unclassified	unclassified	unclassified	unclassified	unclassified
group	26217	1	-	-	-	-	HG3854614	cellular processes and signaling	Posttranslational modification, protein turnover, chaperones	3WHW9	Redox regulated molecular chaperone. Protects both thermally unfolding and oxidatively damaged proteins from irreversible aggregation. Plays an important role in the bacterial defense system toward oxidative stress	1384066.JAGT01000001_gene1417	Bacteria	Firmicutes	Clostridia	Eubacteriales	Eubacteriaceae	Eubacterium	Eubacterium sp. CAG:786	unclassified	unclassified	0.1	-	0.1	-	0.0	-	0.0	-	1/1	1/1	1/1	1/1	1/1	1/1	1/1	1/1	1/1	1/1	1/1	1/1	0/0	0/0
member	26217	-	-	-	-	-	HG3854614	cellular processes and signaling	Posttranslational modification, protein turnover, chaperones	3WHW9	Redox regulated molecular chaperone. Protects both thermally unfolding and oxidatively damaged proteins from irreversible aggregation. Plays an important role in the bacterial defense system toward oxidative stress	1384066.JAGT01000001_gene1417	Bacteria	Firmicutes	Clostridia	Eubacteriales	Eubacteriaceae	Eubacterium	Eubacterium sp. CAG:786	unclassified	unclassified
group	26218	2	293	293	96.25	96.25	HG3854739;HG3856483	poorly characterized	Function unknown	2G2Z2	Domain of unknown function (DUF4959)	873513.HMPREF6485_0605	Bacteria	Bacteroidetes	Bacteroidia	Bacteroidales	Prevotellaceae	Prevotella	Prevotella copri	The CBM62 module of Clostridium thermocellum Cthe_2193 protein binds galactose moieties found on xyloglucan, arabinogalactan and galactomannan.	CBM62	0.1	-	0.1	-	0.0	-	0.0	-	2/2	2/2	2/2	2/2	2/2	1/2	1/2	1/2	1/2	1/2	1/2	1/2	2/2	2/2
member	26218	-	-	-	-	-	HG3854739	poorly characterized	Function unknown	2G2Z2	Domain of unknown function (DUF4959)	873513.HMPREF6485_0605	Bacteria	Bacteroidetes	Bacteroidia	Bacteroidales	Prevotellaceae	Prevotella	Prevotella copri	The CBM62 module of Clostridium thermocellum Cthe_2193 protein binds galactose moieties found on xyloglucan, arabinogalactan and galactomannan.	CBM62
member	26218	-	-	-	-	-	HG3856483	poorly characterized	Function unknown	2G2Z2	Domain of unknown function (DUF4959)	873513.HMPREF6485_0605	unclassified	unclassified	unclassified	unclassified	unclassified	unclassified	unclassified	The CBM62 module of Clostridium thermocellum Cthe_2193 protein binds galactose moieties found on xyloglucan, arabinogalactan and galactomannan.	CBM62
group	26219	1	-	-	-	-	HG3855324	poorly characterized	Function unknown	4HDE9	Oxidoreductase family, C-terminal alpha/beta domain	1246626.BleG1_0762	unclassified	unclassified	unclassified	unclassified	unclassified	unclassified	unclassified	alpha-N-acetylgalactosaminidase (EC 3.2.1.49)	GH109	0.1	-	0.1	-	0.0	-	0.0	-	1/1	1/1	1/1	1/1	1/1	0/0	0/0	0/0	0/0	0/0	0/0	0/0	1/1	1/1
member	26219	-	-	-	-	-	HG3855324	poorly characterized	Function unknown	4HDE9	Oxidoreductase family, C-terminal alpha/beta domain	1246626.BleG1_0762	unclassified	unclassified	unclassified	unclassified	unclassified	unclassified	unclassified	alpha-N-acetylgalactosaminidase (EC 3.2.1.49)	GH109
group	26220	3	293	293	98.98	99.66	HG3855724;HG3861081;HG3861614	various	various	4KZK1	Eukaryotic translation initiation factor 3, subunit	225400.XP_006777450.1	Eukaryota	Chordata	Mammalia	various	various	various	various	unclassified	unclassified	0.1	-	0.1	-	0.0	-	0.0	-	3/3	3/3	3/3	3/3	3/3	3/3	3/3	3/3	3/3	3/3	3/3	3/3	0/0	0/0
member	26220	-	-	-	-	-	HG3855724	cellular processes and signaling	Signal transduction mechanisms	4KZK1	Eukaryotic translation initiation factor 3, subunit	225400.XP_006777450.1	Eukaryota	Chordata	Mammalia	Chiroptera	Phyllostomidae	Phyllostomus	Phyllostomus hastatus	unclassified	unclassified
member	26220	-	-	-	-	-	HG3855724	information storage and processing	Translation, ribosomal structure and biogenesis	4KZK1	Eukaryotic translation initiation factor 3, subunit	225400.XP_006777450.1	Eukaryota	Chordata	Mammalia	Chiroptera	Vespertilionidae	Eptesicus	Eptesicus fuscus	-	-
member	26220	-	-	-	-	-	HG3855724	-	-	-	-	-	Eukaryota	Chordata	Mammalia	Chiroptera	Vespertilionidae	Myotis	Myotis davidii	-	-
member	26220	-	-	-	-	-	HG3855724	-	-	-	-	-	Eukaryota	Chordata	Mammalia	Chiroptera	Vespertilionidae	Myotis	Myotis myotis	-	-
member	26220	-	-	-	-	-	HG3855724	-	-	-	-	-	Eukaryota	Chordata	Mammalia	Eulipotyphla	Soricidae	Sorex	Sorex araneus	-	-
member	26220	-	-	-	-	-	HG3855724	-	-	-	-	-	Eukaryota	Chordata	Mammalia	Eulipotyphla	Talpidae	Galemys	Galemys pyrenaicus	-	-
member	26220	-	-	-	-	-	HG3855724	-	-	-	-	-	Eukaryota	Chordata	Mammalia	Lagomorpha	Ochotonidae	Ochotona	Ochotona curzoniae	-	-
member	26220	-	-	-	-	-	HG3855724	-	-	-	-	-	Eukaryota	Chordata	Mammalia	Lagomorpha	Ochotonidae	Ochotona	Ochotona princeps	-	-
member	26220	-	-	-	-	-	HG3855724	-	-	-	-	-	Eukaryota	Chordata	Mammalia	Primates	Indriidae	Propithecus	Propithecus coquereli	-	-
member	26220	-	-	-	-	-	HG3855724	-	-	-	-	-	Eukaryota	Chordata	Mammalia	Primates	Lemuridae	Lemur	Lemur catta	-	-
member	26220	-	-	-	-	-	HG3861081	cellular processes and signaling	Signal transduction mechanisms	4KZK1	Eukaryotic translation initiation factor 3, subunit	225400.XP_006777450.1	Eukaryota	Chordata	Mammalia	Chiroptera	Phyllostomidae	Phyllostomus	Phyllostomus hastatus	unclassified	unclassified
member	26220	-	-	-	-	-	HG3861081	information storage and processing	Translation, ribosomal structure and biogenesis	4KZK1	Eukaryotic translation initiation factor 3, subunit	225400.XP_006777450.1	Eukaryota	Chordata	Mammalia	Chiroptera	Vespertilionidae	Eptesicus	Eptesicus fuscus	-	-
member	26220	-	-	-	-	-	HG3861081	-	-	-	-	-	Eukaryota	Chordata	Mammalia	Chiroptera	Vespertilionidae	Myotis	Myotis davidii	-	-
member	26220	-	-	-	-	-	HG3861081	-	-	-	-	-	Eukaryota	Chordata	Mammalia	Chiroptera	Vespertilionidae	Myotis	Myotis myotis	-	-
member	26220	-	-	-	-	-	HG3861081	-	-	-	-	-	Eukaryota	Chordata	Mammalia	Eulipotyphla	Soricidae	Sorex	Sorex araneus	-	-
member	26220	-	-	-	-	-	HG3861081	-	-	-	-	-	Eukaryota	Chordata	Mammalia	Eulipotyphla	Talpidae	Galemys	Galemys pyrenaicus	-	-
member	26220	-	-	-	-	-	HG3861081	-	-	-	-	-	Eukaryota	Chordata	Mammalia	Lagomorpha	Ochotonidae	Ochotona	Ochotona curzoniae	-	-
member	26220	-	-	-	-	-	HG3861081	-	-	-	-	-	Eukaryota	Chordata	Mammalia	Lagomorpha	Ochotonidae	Ochotona	Ochotona princeps	-	-
member	26220	-	-	-	-	-	HG3861081	-	-	-	-	-	Eukaryota	Chordata	Mammalia	Primates	Indriidae	Propithecus	Propithecus coquereli	-	-
member	26220	-	-	-	-	-	HG3861081	-	-	-	-	-	Eukaryota	Chordata	Mammalia	Primates	Lemuridae	Lemur	Lemur catta	-	-
member	26220	-	-	-	-	-	HG3861614	cellular processes and signaling	Signal transduction mechanisms	4KZK1	Eukaryotic translation initiation factor 3, subunit	225400.XP_006777450.1	Eukaryota	Chordata	Mammalia	Chiroptera	Phyllostomidae	Phyllostomus	Phyllostomus hastatus	unclassified	unclassified
member	26220	-	-	-	-	-	HG3861614	information storage and processing	Translation, ribosomal structure and biogenesis	4KZK1	Eukaryotic translation initiation factor 3, subunit	225400.XP_006777450.1	Eukaryota	Chordata	Mammalia	Chiroptera	Vespertilionidae	Eptesicus	Eptesicus fuscus	-	-
member	26220	-	-	-	-	-	HG3861614	-	-	-	-	-	Eukaryota	Chordata	Mammalia	Chiroptera	Vespertilionidae	Myotis	Myotis davidii	-	-
member	26220	-	-	-	-	-	HG3861614	-	-	-	-	-	Eukaryota	Chordata	Mammalia	Chiroptera	Vespertilionidae	Myotis	Myotis myotis	-	-
member	26220	-	-	-	-	-	HG3861614	-	-	-	-	-	Eukaryota	Chordata	Mammalia	Eulipotyphla	Soricidae	Sorex	Sorex araneus	-	-
member	26220	-	-	-	-	-	HG3861614	-	-	-	-	-	Eukaryota	Chordata	Mammalia	Eulipotyphla	Talpidae	Galemys	Galemys pyrenaicus	-	-
member	26220	-	-	-	-	-	HG3861614	-	-	-	-	-	Eukaryota	Chordata	Mammalia	Lagomorpha	Ochotonidae	Ochotona	Ochotona curzoniae	-	-
member	26220	-	-	-	-	-	HG3861614	-	-	-	-	-	Eukaryota	Chordata	Mammalia	Lagomorpha	Ochotonidae	Ochotona	Ochotona princeps	-	-
member	26220	-	-	-	-	-	HG3861614	-	-	-	-	-	Eukaryota	Chordata	Mammalia	Primates	Indriidae	Propithecus	Propithecus coquereli	-	-
member	26220	-	-	-	-	-	HG3861614	-	-	-	-	-	Eukaryota	Chordata	Mammalia	Primates	Lemuridae	Lemur	Lemur catta	-	-
group	26221	1	-	-	-	-	HG3855793	metabolism	Carbohydrate transport and metabolism	25YZ7	Bacterial extracellular solute-binding protein	1256908.HMPREF0373_00229	Bacteria	Firmicutes	Clostridia	Eubacteriales	Eubacteriaceae	Eubacterium	Eubacterium ramulus	unclassified	unclassified	0.1	-	0.1	-	0.0	-	0.0	-	1/1	1/1	1/1	1/1	1/1	1/1	1/1	1/1	1/1	1/1	1/1	1/1	0/0	0/0
member	26221	-	-	-	-	-	HG3855793	metabolism	Carbohydrate transport and metabolism	25YZ7	Bacterial extracellular solute-binding protein	1256908.HMPREF0373_00229	Bacteria	Firmicutes	Clostridia	Eubacteriales	Eubacteriaceae	Eubacterium	Eubacterium ramulus	unclassified	unclassified
group	26222	1	-	-	-	-	HG3855830	poorly characterized	Function unknown	24CI8	Phage plasmid primase, P4 family domain protein	585394.RHOM_01560	Bacteria	Firmicutes	Clostridia	Eubacteriales	Oscillospiraceae	Faecalibacterium	Faecalibacterium sp. An77	unclassified	unclassified	0.1	-	0.1	-	0.0	-	0.0	-	1/1	1/1	1/1	1/1	1/1	1/1	1/1	1/1	1/1	1/1	1/1	1/1	0/0	0/0
member	26222	-	-	-	-	-	HG3855830	poorly characterized	Function unknown	24CI8	Phage plasmid primase, P4 family domain protein	585394.RHOM_01560	Bacteria	Firmicutes	Clostridia	Eubacteriales	Oscillospiraceae	Faecalibacterium	Faecalibacterium sp. An77	unclassified	unclassified
group	26223	1	-	-	-	-	HG3855943	unclassified	unclassified	250PE	unclassified	411474.COPEUT_00087	Bacteria	Firmicutes	Clostridia	Eubacteriales	Lachnospiraceae	Coprococcus	various	unclassified	unclassified	0.1	-	0.1	-	0.0	-	0.0	-	1/1	1/1	1/1	1/1	1/1	1/1	1/1	1/1	1/1	1/1	1/1	1/1	0/0	0/0
member	26223	-	-	-	-	-	HG3855943	unclassified	unclassified	250PE	unclassified	411474.COPEUT_00087	Bacteria	Firmicutes	Clostridia	Eubacteriales	Lachnospiraceae	Coprococcus	Coprococcus sp. OM06-25	unclassified	unclassified
member	26223	-	-	-	-	-	HG3855943	-	-	-	-	-	Bacteria	Firmicutes	Clostridia	Eubacteriales	Lachnospiraceae	Coprococcus	Coprococcus sp. OM06-34AC	-	-
member	26223	-	-	-	-	-	HG3855943	-	-	-	-	-	Bacteria	Firmicutes	Clostridia	Eubacteriales	Lachnospiraceae	Coprococcus	unclassified	-	-
group	26224	1	-	-	-	-	HG3856028	cellular processes and signaling	Cell wall/membrane/envelope biogenesis	4B643	Bacterial Ig-like domain 2	1158609.I586_00859	unclassified	unclassified	unclassified	unclassified	unclassified	unclassified	unclassified	unclassified	unclassified	0.1	-	0.1	-	0.0	-	0.0	-	1/1	1/1	1/1	1/1	1/1	0/0	0/0	0/0	0/0	0/0	0/0	0/0	0/0	0/0
member	26224	-	-	-	-	-	HG3856028	cellular processes and signaling	Cell wall/membrane/envelope biogenesis	4B643	Bacterial Ig-like domain 2	1158609.I586_00859	unclassified	unclassified	unclassified	unclassified	unclassified	unclassified	unclassified	unclassified	unclassified
group	26225	1	-	-	-	-	HG3856258	metabolism	Amino acid transport and metabolism	25R45	Methylenetetrahydrofolate reductase	445973.CLOBAR_01269	Bacteria	Firmicutes	Clostridia	Eubacteriales	various	various	various	unclassified	unclassified	0.1	-	0.1	-	0.0	-	0.0	-	1/1	1/1	1/1	1/1	1/1	1/1	1/1	1/1	1/1	1/1	1/1	1/1	0/0	0/0
member	26225	-	-	-	-	-	HG3856258	metabolism	Amino acid transport and metabolism	25R45	Methylenetetrahydrofolate reductase	445973.CLOBAR_01269	Bacteria	Firmicutes	Clostridia	Eubacteriales	Clostridiaceae	Clostridium	Clostridium bartlettii CAG:1329	unclassified	unclassified
member	26225	-	-	-	-	-	HG3856258	-	-	-	-	-	Bacteria	Firmicutes	Clostridia	Eubacteriales	Clostridiaceae	Clostridium	Clostridium sp. 1_1_41A1FAA	-	-
member	26225	-	-	-	-	-	HG3856258	-	-	-	-	-	Bacteria	Firmicutes	Clostridia	Eubacteriales	Clostridiaceae	Clostridium	uncultured Clostridium sp.	-	-
member	26225	-	-	-	-	-	HG3856258	-	-	-	-	-	Bacteria	Firmicutes	Clostridia	Eubacteriales	Peptostreptococcaceae	Intestinibacter	Intestinibacter bartlettii	-	-
group	26226	4	293	825	25.82	95.56	HG3856437;HG5453044;HG5453610;HG5464653	cellular processes and signaling	Cell cycle control, cell division, chromosome partitioning	COG1196	nuclear chromosome segregation	1121098.HMPREF1534_03721	Bacteria	Bacteroidetes	Bacteroidia	Bacteroidales	Bacteroidaceae	Phocaeicola	Phocaeicola massiliensis	unclassified	unclassified	0.1	-	0.1	-	0.0	-	0.0	-	4/4	4/4	4/4	4/4	4/4	3/4	3/4	3/4	3/4	3/4	3/4	3/4	0/0	0/0
member	26226	-	-	-	-	-	HG3856437	cellular processes and signaling	Cell cycle control, cell division, chromosome partitioning	COG1196	nuclear chromosome segregation	1121098.HMPREF1534_03721	Bacteria	Bacteroidetes	Bacteroidia	Bacteroidales	Bacteroidaceae	Phocaeicola	Phocaeicola massiliensis	unclassified	unclassified
member	26226	-	-	-	-	-	HG5453044	cellular processes and signaling	Cell cycle control, cell division, chromosome partitioning	COG1196	nuclear chromosome segregation	1121098.HMPREF1534_03721	unclassified	unclassified	unclassified	unclassified	unclassified	unclassified	unclassified	unclassified	unclassified
member	26226	-	-	-	-	-	HG5453610	cellular processes and signaling	Cell cycle control, cell division, chromosome partitioning	COG1196	nuclear chromosome segregation	1121098.HMPREF1534_03721	Bacteria	Bacteroidetes	Bacteroidia	Bacteroidales	Bacteroidaceae	Phocaeicola	Phocaeicola massiliensis	unclassified	unclassified
member	26226	-	-	-	-	-	HG5464653	cellular processes and signaling	Cell cycle control, cell division, chromosome partitioning	COG1196	nuclear chromosome segregation	1121098.HMPREF1534_03721	Bacteria	Bacteroidetes	Bacteroidia	Bacteroidales	Bacteroidaceae	Phocaeicola	Phocaeicola massiliensis	unclassified	unclassified
group	26227	1	-	-	-	-	HG3856654	information storage and processing	Transcription	3WGRZ	transcriptional regulator RpiR family	537013.CLOSTMETH_03145	Bacteria	Firmicutes	Clostridia	Eubacteriales	Oscillospiraceae	Ruminococcus	uncultured Ruminococcus sp.	unclassified	unclassified	0.1	-	0.1	-	0.0	-	0.0	-	1/1	1/1	1/1	1/1	1/1	1/1	1/1	1/1	1/1	1/1	1/1	1/1	0/0	0/0
member	26227	-	-	-	-	-	HG3856654	information storage and processing	Transcription	3WGRZ	transcriptional regulator RpiR family	537013.CLOSTMETH_03145	Bacteria	Firmicutes	Clostridia	Eubacteriales	Oscillospiraceae	Ruminococcus	uncultured Ruminococcus sp.	unclassified	unclassified
group	26228	1	-	-	-	-	HG3856766	metabolism	Carbohydrate transport and metabolism	36EYC	polysaccharide deacetylase	1410653.JHVC01000002_gene4104	Bacteria	Firmicutes	Clostridia	Eubacteriales	Clostridiaceae	Clostridium	Clostridium tetani	acetyl xylan esterase (EC 3.1.1.72);  chitin deacetylase (EC 3.5.1.41); chitooligosaccharide deacetylase (EC 3.5.1.-); peptidoglycan GlcNAc deacetylase (EC 3.5.1.-); peptidoglycan N-acetylmuramic acid deacetylase (EC 3.5.1.-).	CE4	0.1	-	0.1	-	0.0	-	0.0	-	1/1	1/1	1/1	1/1	1/1	1/1	1/1	1/1	1/1	1/1	1/1	1/1	1/1	1/1
member	26228	-	-	-	-	-	HG3856766	metabolism	Carbohydrate transport and metabolism	36EYC	polysaccharide deacetylase	1410653.JHVC01000002_gene4104	Bacteria	Firmicutes	Clostridia	Eubacteriales	Clostridiaceae	Clostridium	Clostridium tetani	acetyl xylan esterase (EC 3.1.1.72);  chitin deacetylase (EC 3.5.1.41); chitooligosaccharide deacetylase (EC 3.5.1.-); peptidoglycan GlcNAc deacetylase (EC 3.5.1.-); peptidoglycan N-acetylmuramic acid deacetylase (EC 3.5.1.-).	CE4
group	26229	1	-	-	-	-	HG3857074	metabolism	various	4H2R1	Acts on the D-isomers of alanine, leucine, aspartate, glutamate, aminobutyrate, norvaline and asparagine. The enzyme transfers an amino group from a substrate D-amino acid to the pyridoxal phosphate cofactor to form pyridoxamine and an alpha- keto acid in the first half-reaction	1262914.BN533_00058	Bacteria	Firmicutes	Negativicutes	Acidaminococcales	Acidaminococcaceae	Phascolarctobacterium	Phascolarctobacterium faecium	unclassified	unclassified	0.1	-	0.1	-	0.0	-	0.0	-	1/1	1/1	1/1	1/1	1/1	1/1	1/1	1/1	1/1	1/1	1/1	1/1	0/0	0/0
member	26229	-	-	-	-	-	HG3857074	metabolism	Amino acid transport and metabolism	4H2R1	Acts on the D-isomers of alanine, leucine, aspartate, glutamate, aminobutyrate, norvaline and asparagine. The enzyme transfers an amino group from a substrate D-amino acid to the pyridoxal phosphate cofactor to form pyridoxamine and an alpha- keto acid in the first half-reaction	1262914.BN533_00058	Bacteria	Firmicutes	Negativicutes	Acidaminococcales	Acidaminococcaceae	Phascolarctobacterium	Phascolarctobacterium faecium	unclassified	unclassified
member	26229	-	-	-	-	-	HG3857074	metabolism	Coenzyme transport and metabolism	4H2R1	Acts on the D-isomers of alanine, leucine, aspartate, glutamate, aminobutyrate, norvaline and asparagine. The enzyme transfers an amino group from a substrate D-amino acid to the pyridoxal phosphate cofactor to form pyridoxamine and an alpha- keto acid in the first half-reaction	1262914.BN533_00058	-	-	-	-	-	-	-	-	-
group	26230	1	-	-	-	-	HG3857090	poorly characterized	Function unknown	22307	MaoC like domain	411902.CLOBOL_07294	Bacteria	Firmicutes	Clostridia	Eubacteriales	unclassified	unclassified	various	unclassified	unclassified	0.1	-	0.1	-	0.0	-	0.0	-	1/1	1/1	1/1	1/1	1/1	1/1	1/1	1/1	1/1	1/1	1/1	1/1	0/0	0/0
member	26230	-	-	-	-	-	HG3857090	poorly characterized	Function unknown	22307	MaoC like domain	411902.CLOBOL_07294	Bacteria	Firmicutes	Clostridia	Eubacteriales	unclassified	unclassified	Clostridiales bacterium 59_14	unclassified	unclassified
group	26231	2	293	503	49.6	49.6	HG3857435;HG5058590	information storage and processing	Replication, recombination and repair	37B56	AAA domain	190304.FN1445	Bacteria	Firmicutes	Clostridia	Eubacteriales	various	various	various	unclassified	unclassified	0.1	-	0.1	-	0.0	-	0.0	-	2/2	2/2	2/2	2/2	2/2	2/2	2/2	2/2	2/2	1/2	1/2	1/2	0/0	0/0
member	26231	-	-	-	-	-	HG3857435	information storage and processing	Replication, recombination and repair	37B56	AAA domain	190304.FN1445	Bacteria	Firmicutes	Clostridia	Eubacteriales	Clostridiaceae	Clostridium	Clostridium sp. D43t1_170807_D5	unclassified	unclassified
member	26231	-	-	-	-	-	HG5058590	information storage and processing	Replication, recombination and repair	37B56	AAA domain	190304.FN1445	Bacteria	Firmicutes	Clostridia	Eubacteriales	Eubacteriaceae	Eubacterium	Eubacterium ventriosum	unclassified	unclassified
group	26232	1	-	-	-	-	HG3857489	cellular processes and signaling	Cell motility	COG5492	domain, Protein	1122931.AUAE01000007_gene1244	Bacteria	Bacteroidetes	Bacteroidia	Bacteroidales	Tannerellaceae	Parabacteroides	Parabacteroides distasonis	unclassified	unclassified	0.1	-	0.1	-	0.0	-	0.0	-	1/1	1/1	1/1	1/1	1/1	1/1	1/1	1/1	1/1	1/1	1/1	1/1	0/0	0/0
member	26232	-	-	-	-	-	HG3857489	cellular processes and signaling	Cell motility	COG5492	domain, Protein	1122931.AUAE01000007_gene1244	Bacteria	Bacteroidetes	Bacteroidia	Bacteroidales	Tannerellaceae	Parabacteroides	Parabacteroides distasonis	unclassified	unclassified
group	26233	1	-	-	-	-	HG3857794	metabolism	Inorganic ion transport and metabolism	1Y6XG	Belongs to the bacterial solute-binding protein 9 family	862965.PARA_00410	Bacteria	Proteobacteria	Gammaproteobacteria	Pasteurellales	Pasteurellaceae	Haemophilus	various	unclassified	unclassified	0.1	-	0.1	-	0.0	-	0.0	-	1/1	1/1	1/1	1/1	1/1	1/1	1/1	1/1	1/1	1/1	1/1	1/1	0/0	0/0
member	26233	-	-	-	-	-	HG3857794	metabolism	Inorganic ion transport and metabolism	1Y6XG	Belongs to the bacterial solute-binding protein 9 family	862965.PARA_00410	Bacteria	Proteobacteria	Gammaproteobacteria	Pasteurellales	Pasteurellaceae	Haemophilus	Haemophilus parainfluenzae	unclassified	unclassified
member	26233	-	-	-	-	-	HG3857794	-	-	-	-	-	Bacteria	Proteobacteria	Gammaproteobacteria	Pasteurellales	Pasteurellaceae	Haemophilus	unclassified	-	-
group	26234	1	-	-	-	-	HG3857819	unclassified	unclassified	unclassified	unclassified	unclassified	unclassified	unclassified	unclassified	unclassified	unclassified	unclassified	unclassified	unclassified	unclassified	0.1	-	0.1	-	0.0	-	0.0	-	0/0	0/0	0/0	0/0	0/0	0/0	0/0	0/0	0/0	0/0	0/0	0/0	0/0	0/0
member	26234	-	-	-	-	-	HG3857819	unclassified	unclassified	unclassified	unclassified	unclassified	unclassified	unclassified	unclassified	unclassified	unclassified	unclassified	unclassified	unclassified	unclassified
group	26235	1	-	-	-	-	HG3858028	metabolism	Energy production and conversion	4CUDA	Electron transfer flavoprotein, alpha subunit	1034345.CAEM01000042_gene1568	Bacteria	Actinobacteria	Coriobacteriia	Coriobacteriales	Coriobacteriaceae	Senegalimassilia	Senegalimassilia anaerobia	unclassified	unclassified	0.1	-	0.1	-	0.0	-	0.0	-	1/1	1/1	1/1	1/1	1/1	1/1	1/1	1/1	1/1	1/1	1/1	1/1	0/0	0/0
member	26235	-	-	-	-	-	HG3858028	metabolism	Energy production and conversion	4CUDA	Electron transfer flavoprotein, alpha subunit	1034345.CAEM01000042_gene1568	Bacteria	Actinobacteria	Coriobacteriia	Coriobacteriales	Coriobacteriaceae	Senegalimassilia	Senegalimassilia anaerobia	unclassified	unclassified
group	26236	3	293	293	88.05	97.95	HG3858055;HG3858582;HG3859326	metabolism	Lipid transport and metabolism	22U7E	malonyl CoA-acyl carrier protein transacylase	445970.ALIPUT_01540	Bacteria	Bacteroidetes	Bacteroidia	Bacteroidales	Rikenellaceae	Alistipes	various	unclassified	unclassified	0.1	-	0.1	-	0.0	-	0.0	-	3/3	3/3	3/3	3/3	2/3	3/3	3/3	3/3	3/3	3/3	3/3	2/3	0/0	0/0
member	26236	-	-	-	-	-	HG3858055	metabolism	Lipid transport and metabolism	22U7E	malonyl CoA-acyl carrier protein transacylase	445970.ALIPUT_01540	Bacteria	Bacteroidetes	Bacteroidia	Bacteroidales	Rikenellaceae	Alistipes	Alistipes putredinis	unclassified	unclassified
member	26236	-	-	-	-	-	HG3858055	-	-	-	-	-	Bacteria	Bacteroidetes	Bacteroidia	Bacteroidales	Rikenellaceae	Alistipes	Alistipes putredinis CAG:67	-	-
member	26236	-	-	-	-	-	HG3858582	metabolism	Lipid transport and metabolism	22U7E	malonyl CoA-acyl carrier protein transacylase	445970.ALIPUT_01540	Bacteria	Bacteroidetes	Bacteroidia	Bacteroidales	Rikenellaceae	Alistipes	Alistipes putredinis	unclassified	unclassified
member	26236	-	-	-	-	-	HG3858582	-	-	-	-	-	Bacteria	Bacteroidetes	Bacteroidia	Bacteroidales	Rikenellaceae	Alistipes	Alistipes putredinis CAG:67	-	-
member	26236	-	-	-	-	-	HG3859326	metabolism	Lipid transport and metabolism	22U7E	malonyl CoA-acyl carrier protein transacylase	1203611.KB894542_gene746	Bacteria	Bacteroidetes	Bacteroidia	Bacteroidales	Rikenellaceae	Alistipes	Alistipes sp. CAG:29	unclassified	unclassified
group	26237	1	-	-	-	-	HG3858247	metabolism	Nucleotide transport and metabolism	COG0737	nucleotide catabolic process	742738.HMPREF9460_02985	unclassified	unclassified	unclassified	unclassified	unclassified	unclassified	unclassified	unclassified	unclassified	0.1	-	0.1	-	0.0	-	0.0	-	1/1	1/1	1/1	1/1	1/1	0/0	0/0	0/0	0/0	0/0	0/0	0/0	0/0	0/0
member	26237	-	-	-	-	-	HG3858247	metabolism	Nucleotide transport and metabolism	COG0737	nucleotide catabolic process	742738.HMPREF9460_02985	unclassified	unclassified	unclassified	unclassified	unclassified	unclassified	unclassified	unclassified	unclassified
group	26238	1	-	-	-	-	HG3858396	cellular processes and signaling	Intracellular trafficking, secretion, and vesicular transport	4AKFZ	COG COG3505 Type IV secretory pathway, VirD4 components	471870.BACINT_02107	Bacteria	Bacteroidetes	Bacteroidia	Bacteroidales	Rikenellaceae	Alistipes	various	unclassified	unclassified	0.1	-	0.1	-	0.0	-	0.0	-	1/1	1/1	1/1	1/1	1/1	1/1	1/1	1/1	1/1	1/1	1/1	1/1	0/0	0/0
member	26238	-	-	-	-	-	HG3858396	cellular processes and signaling	Intracellular trafficking, secretion, and vesicular transport	4AKFZ	COG COG3505 Type IV secretory pathway, VirD4 components	471870.BACINT_02107	Bacteria	Bacteroidetes	Bacteroidia	Bacteroidales	Rikenellaceae	Alistipes	Alistipes dispar	unclassified	unclassified
member	26238	-	-	-	-	-	HG3858396	-	-	-	-	-	Bacteria	Bacteroidetes	Bacteroidia	Bacteroidales	Rikenellaceae	Alistipes	Alistipes onderdonkii	-	-
member	26238	-	-	-	-	-	HG3858396	-	-	-	-	-	Bacteria	Bacteroidetes	Bacteroidia	Bacteroidales	Rikenellaceae	Alistipes	unclassified	-	-
group	26239	1	-	-	-	-	HG3858770	metabolism	Carbohydrate transport and metabolism	2FRY0	exo-alpha-(2->6)-sialidase activity	1033732.CAHI01000035_gene2796	unclassified	unclassified	unclassified	unclassified	unclassified	unclassified	unclassified	Modules of approx. 170 residues found so far only in xylanases. The cellulose-binding function has been demonstrated in one case.	CBM9	0.1	-	0.1	-	0.0	-	0.0	-	1/1	1/1	1/1	1/1	1/1	0/0	0/0	0/0	0/0	0/0	0/0	0/0	1/1	1/1
member	26239	-	-	-	-	-	HG3858770	metabolism	Carbohydrate transport and metabolism	2FRY0	exo-alpha-(2->6)-sialidase activity	1033732.CAHI01000035_gene2796	unclassified	unclassified	unclassified	unclassified	unclassified	unclassified	unclassified	Modules of approx. 170 residues found so far only in xylanases. The cellulose-binding function has been demonstrated in one case.	CBM9
group	26240	1	-	-	-	-	HG3859161	metabolism	Coenzyme transport and metabolism	4CUSH	Involved in the biosynthesis of porphyrin-containing compound	1034345.CAEM01000019_gene1732	Bacteria	Actinobacteria	Coriobacteriia	unclassified	unclassified	unclassified	various	unclassified	unclassified	0.1	-	0.1	-	0.0	-	0.0	-	1/1	1/1	1/1	1/1	1/1	1/1	1/1	1/1	1/1	1/1	1/1	1/1	0/0	0/0
member	26240	-	-	-	-	-	HG3859161	metabolism	Coenzyme transport and metabolism	4CUSH	Involved in the biosynthesis of porphyrin-containing compound	1034345.CAEM01000019_gene1732	Bacteria	Actinobacteria	Coriobacteriia	unclassified	unclassified	unclassified	Coriobacteriia bacterium	unclassified	unclassified
group	26241	4	293	293	84.98	100.0	HG3859310;Q4UZX0;Q8PDM9;Q8PQK3	information storage and processing	Transcription	1X5AI	NAD-dependent protein deacetylase which modulates the activities of several enzymes which are inactive in their acetylated form	340.xcc-b100_0331	Bacteria	Proteobacteria	Gammaproteobacteria	Xanthomonadales	Xanthomonadaceae	Xanthomonas	Xanthomonas campestris	unclassified	unclassified	0.1	-	0.1	-	0.0	-	0.0	-	4/4	4/4	4/4	4/4	2/4	4/4	4/4	4/4	4/4	4/4	4/4	3/4	0/0	0/0
member	26241	-	-	-	-	-	HG3859310	information storage and processing	Transcription	1X5AI	NAD-dependent protein deacetylase which modulates the activities of several enzymes which are inactive in their acetylated form	316273.XCV0329	Bacteria	Proteobacteria	Gammaproteobacteria	Xanthomonadales	Xanthomonadaceae	Xanthomonas	Xanthomonas euvesicatoria	unclassified	unclassified
member	26241	-	-	-	-	-	Q4UZX0	information storage and processing	Transcription	1X5AI	NAD-dependent protein deacetylase which modulates the activities of several enzymes which are inactive in their acetylated form	340.xcc-b100_0331	Bacteria	Proteobacteria	Gammaproteobacteria	Xanthomonadales	Xanthomonadaceae	Xanthomonas	Xanthomonas campestris	unclassified	unclassified
member	26241	-	-	-	-	-	Q8PDM9	information storage and processing	Transcription	1X5AI	NAD-dependent protein deacetylase which modulates the activities of several enzymes which are inactive in their acetylated form	340.xcc-b100_0331	Bacteria	Proteobacteria	Gammaproteobacteria	Xanthomonadales	Xanthomonadaceae	Xanthomonas	Xanthomonas campestris	unclassified	unclassified
member	26241	-	-	-	-	-	Q8PQK3	information storage and processing	Transcription	1X5AI	NAD-dependent protein deacetylase which modulates the activities of several enzymes which are inactive in their acetylated form	190486.XAC0320	Bacteria	Proteobacteria	Gammaproteobacteria	Xanthomonadales	Xanthomonadaceae	Xanthomonas	Xanthomonas axonopodis	unclassified	unclassified
member	26241	-	-	-	-	-	Q8PQK3	-	-	-	-	-	Bacteria	Proteobacteria	Gammaproteobacteria	Xanthomonadales	Xanthomonadaceae	Xanthomonas	Xanthomonas campestris	-	-
member	26241	-	-	-	-	-	Q8PQK3	-	-	-	-	-	Bacteria	Proteobacteria	Gammaproteobacteria	Xanthomonadales	Xanthomonadaceae	Xanthomonas	Xanthomonas citri	-	-
member	26241	-	-	-	-	-	Q8PQK3	-	-	-	-	-	Bacteria	Proteobacteria	Gammaproteobacteria	Xanthomonadales	Xanthomonadaceae	Xanthomonas	unclassified	-	-
group	26242	2	293	401	72.57	72.57	HG3859388;HG4637051	poorly characterized	Function unknown	COG1160	GTP binding	568816.Acin_2422	Bacteria	Firmicutes	Negativicutes	Acidaminococcales	Acidaminococcaceae	Acidaminococcus	various	unclassified	unclassified	0.1	-	0.1	-	0.0	-	0.0	-	2/2	2/2	2/2	2/2	2/2	2/2	2/2	2/2	2/2	2/2	2/2	2/2	0/0	0/0
member	26242	-	-	-	-	-	HG3859388	poorly characterized	Function unknown	COG1160	GTP binding	568816.Acin_2422	Bacteria	Firmicutes	Negativicutes	Acidaminococcales	Acidaminococcaceae	Acidaminococcus	Acidaminococcus intestini	unclassified	unclassified
member	26242	-	-	-	-	-	HG3859388	-	-	-	-	-	Bacteria	Firmicutes	Negativicutes	Acidaminococcales	Acidaminococcaceae	Acidaminococcus	Acidaminococcus sp. BV3L6	-	-
member	26242	-	-	-	-	-	HG3859388	-	-	-	-	-	Bacteria	Firmicutes	Negativicutes	Acidaminococcales	Acidaminococcaceae	Acidaminococcus	Acidaminococcus sp. HPA0509	-	-
member	26242	-	-	-	-	-	HG3859388	-	-	-	-	-	Bacteria	Firmicutes	Negativicutes	Acidaminococcales	Acidaminococcaceae	Acidaminococcus	unclassified	-	-
member	26242	-	-	-	-	-	HG4637051	poorly characterized	Function unknown	COG1160	GTP binding	568816.Acin_2422	Bacteria	Firmicutes	Negativicutes	Acidaminococcales	Acidaminococcaceae	Acidaminococcus	Acidaminococcus intestini	unclassified	unclassified
member	26242	-	-	-	-	-	HG4637051	-	-	-	-	-	Bacteria	Firmicutes	Negativicutes	Acidaminococcales	Acidaminococcaceae	Acidaminococcus	Acidaminococcus sp. BV3L6	-	-
member	26242	-	-	-	-	-	HG4637051	-	-	-	-	-	Bacteria	Firmicutes	Negativicutes	Acidaminococcales	Acidaminococcaceae	Acidaminococcus	Acidaminococcus sp. HPA0509	-	-
member	26242	-	-	-	-	-	HG4637051	-	-	-	-	-	Bacteria	Firmicutes	Negativicutes	Acidaminococcales	Acidaminococcaceae	Acidaminococcus	unclassified	-	-
group	26243	1	-	-	-	-	HG3859534	cellular processes and signaling	Posttranslational modification, protein turnover, chaperones	4H2S0	this subunit has chaperone activity. The binding of ATP and its subsequent hydrolysis by HslU are essential for unfolding of protein substrates subsequently hydrolyzed by HslV. HslU recognizes the N-terminal part of its protein substrates and unfolds these before they are guided to HslV for hydrolysis	500635.MITSMUL_04790	Bacteria	Firmicutes	Negativicutes	Selenomonadales	Selenomonadaceae	Mitsuokella	Mitsuokella multacida	unclassified	unclassified	0.1	-	0.1	-	0.0	-	0.0	-	1/1	1/1	1/1	1/1	1/1	1/1	1/1	1/1	1/1	1/1	1/1	1/1	0/0	0/0
member	26243	-	-	-	-	-	HG3859534	cellular processes and signaling	Posttranslational modification, protein turnover, chaperones	4H2S0	this subunit has chaperone activity. The binding of ATP and its subsequent hydrolysis by HslU are essential for unfolding of protein substrates subsequently hydrolyzed by HslV. HslU recognizes the N-terminal part of its protein substrates and unfolds these before they are guided to HslV for hydrolysis	500635.MITSMUL_04790	Bacteria	Firmicutes	Negativicutes	Selenomonadales	Selenomonadaceae	Mitsuokella	Mitsuokella multacida	unclassified	unclassified
group	26244	1	-	-	-	-	HG3859628	information storage and processing	Translation, ribosomal structure and biogenesis	4CVHV	NOL1 NOP2 sun family	742742.HMPREF9452_00633	Bacteria	Firmicutes	Clostridia	Eubacteriales	Clostridiaceae	Clostridium	Clostridium sp. 27_14	unclassified	unclassified	0.1	-	0.1	-	0.0	-	0.0	-	1/1	1/1	1/1	1/1	1/1	1/1	1/1	1/1	1/1	1/1	1/1	1/1	0/0	0/0
member	26244	-	-	-	-	-	HG3859628	information storage and processing	Translation, ribosomal structure and biogenesis	4CVHV	NOL1 NOP2 sun family	742742.HMPREF9452_00633	Bacteria	Firmicutes	Clostridia	Eubacteriales	Clostridiaceae	Clostridium	Clostridium sp. 27_14	unclassified	unclassified
group	26245	2	293	418	62.74	62.74	HG3859881;HG4722804	unclassified	unclassified	379C8	unclassified	556263.FSEG_01073	Viruses	Uroviricota	Caudoviricetes	Caudovirales	Siphoviridae	unclassified	various	unclassified	unclassified	0.1	-	0.1	-	0.0	-	0.0	-	2/2	2/2	2/2	2/2	2/2	2/2	2/2	2/2	2/2	2/2	2/2	2/2	0/0	0/0
member	26245	-	-	-	-	-	HG3859881	unclassified	unclassified	379C8	unclassified	556263.FSEG_01073	Viruses	Uroviricota	Caudoviricetes	Caudovirales	Siphoviridae	unclassified	Siphoviridae sp.	unclassified	unclassified
member	26245	-	-	-	-	-	HG4722804	unclassified	unclassified	379C8	unclassified	556263.FSEG_01073	Viruses	Uroviricota	Caudoviricetes	Caudovirales	Siphoviridae	unclassified	Siphoviridae sp.	unclassified	unclassified
group	26246	1	-	-	-	-	HG3859889	various	various	24AJH	ROK family	585394.RHOM_04820	Bacteria	Firmicutes	Clostridia	Eubacteriales	Lachnospiraceae	Waltera	Waltera sp. CLA-AA-H273	unclassified	unclassified	0.1	-	0.1	-	0.0	-	0.0	-	1/1	1/1	1/1	1/1	1/1	1/1	1/1	1/1	1/1	1/1	1/1	1/1	0/0	0/0
member	26246	-	-	-	-	-	HG3859889	information storage and processing	Transcription	24AJH	ROK family	585394.RHOM_04820	Bacteria	Firmicutes	Clostridia	Eubacteriales	Lachnospiraceae	Waltera	Waltera sp. CLA-AA-H273	unclassified	unclassified
member	26246	-	-	-	-	-	HG3859889	metabolism	Carbohydrate transport and metabolism	24AJH	ROK family	585394.RHOM_04820	-	-	-	-	-	-	-	-	-
group	26247	3	293	764	33.77	83.77	HG3859902;HG5426017;HG5426259	metabolism	Carbohydrate transport and metabolism	4CZJB	Glycosyl hydrolase family 36 N-terminal domain	401473.BDP_2229	Bacteria	Actinobacteria	Actinomycetia	Bifidobacteriales	Bifidobacteriaceae	Bifidobacterium	Bifidobacterium dentium	glucoamylase (EC 3.2.1.3); alpha-glucosidase (EC 3.2.1.20); alpha-galactosidase (EC 3.2.1.22)	GH97	0.1	-	0.1	-	0.0	-	0.0	-	3/3	3/3	3/3	3/3	2/3	3/3	3/3	3/3	3/3	3/3	3/3	2/3	3/3	3/3
member	26247	-	-	-	-	-	HG3859902	metabolism	Carbohydrate transport and metabolism	4CZJB	Glycosyl hydrolase family 36 N-terminal domain	401473.BDP_2229	Bacteria	Actinobacteria	Actinomycetia	Bifidobacteriales	Bifidobacteriaceae	Bifidobacterium	Bifidobacterium dentium	glucoamylase (EC 3.2.1.3); alpha-glucosidase (EC 3.2.1.20); alpha-galactosidase (EC 3.2.1.22)	GH97
member	26247	-	-	-	-	-	HG3859902	-	-	-	-	-	Bacteria	Actinobacteria	Actinomycetia	Bifidobacteriales	Bifidobacteriaceae	unclassified	Bifidobacteriaceae bacterium MCC01970	-	-
member	26247	-	-	-	-	-	HG5426017	metabolism	Carbohydrate transport and metabolism	4CZJB	Glycosyl hydrolase family 36 N-terminal domain	518635.BIFANG_02269	Bacteria	Actinobacteria	Actinomycetia	Bifidobacteriales	Bifidobacteriaceae	Bifidobacterium	Bifidobacterium angulatum	glucoamylase (EC 3.2.1.3); alpha-glucosidase (EC 3.2.1.20); alpha-galactosidase (EC 3.2.1.22)	GH97
member	26247	-	-	-	-	-	HG5426259	metabolism	Carbohydrate transport and metabolism	4CZJB	Glycosyl hydrolase family 36 N-terminal domain	401473.BDP_2229	Bacteria	Actinobacteria	Actinomycetia	Bifidobacteriales	Bifidobacteriaceae	Bifidobacterium	Bifidobacterium dentium	glucoamylase (EC 3.2.1.3); alpha-glucosidase (EC 3.2.1.20); alpha-galactosidase (EC 3.2.1.22)	GH97
group	26248	1	-	-	-	-	HG3860229	poorly characterized	Function unknown	3ICN9	Salt stress response/antifungal	4577.GRMZM2G062471_P02	Eukaryota	Streptophyta	Magnoliopsida	Poales	Poaceae	Zea	Zea mays	unclassified	unclassified	0.1	-	0.1	-	0.0	-	0.0	-	1/1	1/1	1/1	1/1	1/1	1/1	1/1	1/1	1/1	1/1	1/1	1/1	0/0	0/0
member	26248	-	-	-	-	-	HG3860229	poorly characterized	Function unknown	3ICN9	Salt stress response/antifungal	4577.GRMZM2G062471_P02	Eukaryota	Streptophyta	Magnoliopsida	Poales	Poaceae	Zea	Zea mays	unclassified	unclassified
group	26249	1	-	-	-	-	HG3860284	poorly characterized	Function unknown	4AVPH	Phage Mu protein F like protein	1347393.HG726020_gene1179	Viruses	Uroviricota	Caudoviricetes	Caudovirales	Myoviridae	unclassified	various	unclassified	unclassified	0.1	-	0.1	-	0.0	-	0.0	-	1/1	1/1	1/1	1/1	1/1	1/1	1/1	1/1	1/1	1/1	1/1	1/1	0/0	0/0
member	26249	-	-	-	-	-	HG3860284	poorly characterized	Function unknown	4AVPH	Phage Mu protein F like protein	1347393.HG726020_gene1179	Viruses	Uroviricota	Caudoviricetes	Caudovirales	Myoviridae	unclassified	Myoviridae sp.	unclassified	unclassified
group	26250	1	-	-	-	-	HG3860465	cellular processes and signaling	Cell wall/membrane/envelope biogenesis	COG0793	Belongs to the peptidase S41A family	1211813.CAPH01000014_gene718	unclassified	unclassified	unclassified	unclassified	unclassified	unclassified	unclassified	unclassified	unclassified	0.1	-	0.1	-	0.0	-	0.0	-	1/1	1/1	1/1	1/1	1/1	0/0	0/0	0/0	0/0	0/0	0/0	0/0	0/0	0/0
member	26250	-	-	-	-	-	HG3860465	cellular processes and signaling	Cell wall/membrane/envelope biogenesis	COG0793	Belongs to the peptidase S41A family	1211813.CAPH01000014_gene718	unclassified	unclassified	unclassified	unclassified	unclassified	unclassified	unclassified	unclassified	unclassified
group	26251	1	-	-	-	-	HG3860479	cellular processes and signaling	various	27JAW	Methyl-accepting chemotaxis-like domains (chemotaxis sensory transducer).	1410630.JNKP01000001_gene2544	Bacteria	Firmicutes	Clostridia	Eubacteriales	Lachnospiraceae	Roseburia	Roseburia sp. CAG:182	unclassified	unclassified	0.1	-	0.1	-	0.0	-	0.0	-	1/1	1/1	1/1	1/1	1/1	1/1	1/1	1/1	1/1	1/1	1/1	1/1	0/0	0/0
member	26251	-	-	-	-	-	HG3860479	cellular processes and signaling	Cell motility	27JAW	Methyl-accepting chemotaxis-like domains (chemotaxis sensory transducer).	1410630.JNKP01000001_gene2544	Bacteria	Firmicutes	Clostridia	Eubacteriales	Lachnospiraceae	Roseburia	Roseburia sp. CAG:182	unclassified	unclassified
member	26251	-	-	-	-	-	HG3860479	cellular processes and signaling	Signal transduction mechanisms	27JAW	Methyl-accepting chemotaxis-like domains (chemotaxis sensory transducer).	1410630.JNKP01000001_gene2544	-	-	-	-	-	-	-	-	-
group	26252	1	-	-	-	-	HG3860522	cellular processes and signaling	Cell wall/membrane/envelope biogenesis	4011N	Nucleoside-specific channel-forming protein, Tsx	399741.Spro_2072	Bacteria	Proteobacteria	Gammaproteobacteria	Enterobacterales	Yersiniaceae	Serratia	various	unclassified	unclassified	0.1	-	0.1	-	0.0	-	0.0	-	1/1	1/1	1/1	1/1	1/1	1/1	1/1	1/1	1/1	1/1	1/1	1/1	0/0	0/0
member	26252	-	-	-	-	-	HG3860522	cellular processes and signaling	Cell wall/membrane/envelope biogenesis	4011N	Nucleoside-specific channel-forming protein, Tsx	399741.Spro_2072	Bacteria	Proteobacteria	Gammaproteobacteria	Enterobacterales	Yersiniaceae	Serratia	Serratia proteamaculans	unclassified	unclassified
member	26252	-	-	-	-	-	HG3860522	-	-	-	-	-	Bacteria	Proteobacteria	Gammaproteobacteria	Enterobacterales	Yersiniaceae	Serratia	Serratia quinivorans	-	-
member	26252	-	-	-	-	-	HG3860522	-	-	-	-	-	Bacteria	Proteobacteria	Gammaproteobacteria	Enterobacterales	Yersiniaceae	Serratia	unclassified	-	-
group	26253	1	-	-	-	-	HG3860899	poorly characterized	Function unknown	4PQM8	ABC transporter C-terminal domain	742823.HMPREF9465_01617	unclassified	unclassified	unclassified	unclassified	unclassified	unclassified	unclassified	unclassified	unclassified	0.1	-	0.1	-	0.0	-	0.0	-	1/1	1/1	1/1	1/1	1/1	0/0	0/0	0/0	0/0	0/0	0/0	0/0	0/0	0/0
member	26253	-	-	-	-	-	HG3860899	poorly characterized	Function unknown	4PQM8	ABC transporter C-terminal domain	742823.HMPREF9465_01617	unclassified	unclassified	unclassified	unclassified	unclassified	unclassified	unclassified	unclassified	unclassified
group	26254	1	-	-	-	-	HG3860924	cellular processes and signaling	Cell cycle control, cell division, chromosome partitioning	3WGRB	Belongs to the FtsK SpoIIIE SftA family	411471.SUBVAR_05502	Bacteria	Firmicutes	Clostridia	Eubacteriales	unclassified	various	various	unclassified	unclassified	0.1	-	0.1	-	0.0	-	0.0	-	1/1	1/1	1/1	1/1	1/1	1/1	1/1	1/1	1/1	1/1	1/1	1/1	0/0	0/0
member	26254	-	-	-	-	-	HG3860924	cellular processes and signaling	Cell cycle control, cell division, chromosome partitioning	3WGRB	Belongs to the FtsK SpoIIIE SftA family	411471.SUBVAR_05502	Bacteria	Firmicutes	Clostridia	Eubacteriales	unclassified	Gemmiger	Gemmiger formicilis	unclassified	unclassified
group	26255	2	293	294	99.32	99.32	HG3861219;HG3869366	information storage and processing	Transcription	36C6Q	Nucleophosmin C-terminal domain	9544.ENSMMUP00000006804	Eukaryota	Chordata	Mammalia	Rodentia	Octodontidae	Octodon	Octodon degus	unclassified	unclassified	0.1	-	0.1	-	0.0	-	0.0	-	2/2	2/2	2/2	2/2	2/2	2/2	2/2	2/2	2/2	2/2	2/2	2/2	0/0	0/0
member	26255	-	-	-	-	-	HG3861219	information storage and processing	Transcription	36C6Q	Nucleophosmin C-terminal domain	9544.ENSMMUP00000006804	Eukaryota	Chordata	Mammalia	Rodentia	Octodontidae	Octodon	Octodon degus	unclassified	unclassified
member	26255	-	-	-	-	-	HG3869366	information storage and processing	Transcription	36C6Q	Nucleophosmin C-terminal domain	9544.ENSMMUP00000006804	Eukaryota	Chordata	Mammalia	Rodentia	Octodontidae	Octodon	Octodon degus	unclassified	unclassified
group	26256	1	-	-	-	-	HG3861239	cellular processes and signaling	Cell cycle control, cell division, chromosome partitioning	36EWX	Ligates lysine onto the cytidine present at position 34 of the AUA codon-specific tRNA(Ile) that contains the anticodon CAU, in an ATP-dependent manner. Cytidine is converted to lysidine, thus changing the amino acid specificity of the tRNA from methionine to isoleucine	1203606.HMPREF1526_02195	unclassified	unclassified	unclassified	unclassified	unclassified	unclassified	unclassified	unclassified	unclassified	0.1	-	0.1	-	0.0	-	0.0	-	1/1	1/1	1/1	1/1	1/1	0/0	0/0	0/0	0/0	0/0	0/0	0/0	0/0	0/0
member	26256	-	-	-	-	-	HG3861239	cellular processes and signaling	Cell cycle control, cell division, chromosome partitioning	36EWX	Ligates lysine onto the cytidine present at position 34 of the AUA codon-specific tRNA(Ile) that contains the anticodon CAU, in an ATP-dependent manner. Cytidine is converted to lysidine, thus changing the amino acid specificity of the tRNA from methionine to isoleucine	1203606.HMPREF1526_02195	unclassified	unclassified	unclassified	unclassified	unclassified	unclassified	unclassified	unclassified	unclassified
group	26257	1	-	-	-	-	HG3861442	poorly characterized	Function unknown	2FVH1	Tetratricopeptide repeat protein	1410613.JNKF01000012_gene1661	unclassified	unclassified	unclassified	unclassified	unclassified	unclassified	unclassified	UDP-GlcNAc: peptide beta-N-acetylglucosaminyltransferase (EC 2.4.1.255); UDP-Glc: peptide N-beta-glucosyltransferase (EC 2.4.1.-)	GT41	0.1	-	0.1	-	0.0	-	0.0	-	1/1	1/1	1/1	1/1	1/1	0/0	0/0	0/0	0/0	0/0	0/0	0/0	1/1	1/1
member	26257	-	-	-	-	-	HG3861442	poorly characterized	Function unknown	2FVH1	Tetratricopeptide repeat protein	1410613.JNKF01000012_gene1661	unclassified	unclassified	unclassified	unclassified	unclassified	unclassified	unclassified	UDP-GlcNAc: peptide beta-N-acetylglucosaminyltransferase (EC 2.4.1.255); UDP-Glc: peptide N-beta-glucosyltransferase (EC 2.4.1.-)	GT41
group	26258	1	-	-	-	-	HG3861443	unclassified	unclassified	3IIBX	unclassified	4537.OPUNC03G34310.1	Eukaryota	Streptophyta	Magnoliopsida	Poales	Poaceae	Zea	Zea mays	unclassified	unclassified	0.1	-	0.1	-	0.0	-	0.0	-	1/1	1/1	1/1	1/1	1/1	1/1	1/1	1/1	1/1	1/1	1/1	1/1	0/0	0/0
member	26258	-	-	-	-	-	HG3861443	unclassified	unclassified	3IIBX	unclassified	4537.OPUNC03G34310.1	Eukaryota	Streptophyta	Magnoliopsida	Poales	Poaceae	Zea	Zea mays	unclassified	unclassified
group	26259	1	-	-	-	-	HG3861952	poorly characterized	Function unknown	2N6PA	Psort location Cytoplasmic, score	1226322.HMPREF1545_01566	various	various	various	various	various	various	various	unclassified	unclassified	0.1	-	0.1	-	0.0	-	0.0	-	1/1	1/1	1/1	1/1	1/1	1/1	1/1	1/1	1/1	1/1	1/1	1/1	0/0	0/0
member	26259	-	-	-	-	-	HG3861952	poorly characterized	Function unknown	2N6PA	Psort location Cytoplasmic, score	1226322.HMPREF1545_01566	Bacteria	Firmicutes	Clostridia	Eubacteriales	Oscillospiraceae	Oscillibacter	Oscillibacter sp. KLE 1728	unclassified	unclassified
member	26259	-	-	-	-	-	HG3861952	-	-	-	-	-	Bacteria	Firmicutes	Clostridia	Eubacteriales	Oscillospiraceae	Oscillibacter	Oscillibacter sp. KLE 1745	-	-
member	26259	-	-	-	-	-	HG3861952	-	-	-	-	-	Viruses	Uroviricota	Caudoviricetes	Caudovirales	Myoviridae	unclassified	Myoviridae sp.	-	-
group	26260	1	-	-	-	-	HG3862100	metabolism	various	1XPUW	EamA-like transporter family	207954.MED92_11714	unclassified	unclassified	unclassified	unclassified	unclassified	unclassified	unclassified	unclassified	unclassified	0.1	-	0.1	-	0.0	-	0.0	-	1/1	1/1	1/1	1/1	1/1	0/0	0/0	0/0	0/0	0/0	0/0	0/0	0/0	0/0
member	26260	-	-	-	-	-	HG3862100	metabolism	Amino acid transport and metabolism	1XPUW	EamA-like transporter family	207954.MED92_11714	unclassified	unclassified	unclassified	unclassified	unclassified	unclassified	unclassified	unclassified	unclassified
member	26260	-	-	-	-	-	HG3862100	metabolism	Carbohydrate transport and metabolism	1XPUW	EamA-like transporter family	207954.MED92_11714	-	-	-	-	-	-	-	-	-
group	26261	1	-	-	-	-	HG3862174	metabolism	Coenzyme transport and metabolism	4H2P6	Catalyzes the condensation of isopentenyl diphosphate (IPP) with allylic pyrophosphates generating different type of terpenoids	1262914.BN533_01485	Bacteria	Firmicutes	Negativicutes	Acidaminococcales	Acidaminococcaceae	Phascolarctobacterium	Phascolarctobacterium faecium	unclassified	unclassified	0.1	-	0.1	-	0.0	-	0.0	-	1/1	1/1	1/1	1/1	1/1	1/1	1/1	1/1	1/1	1/1	1/1	1/1	0/0	0/0
member	26261	-	-	-	-	-	HG3862174	metabolism	Coenzyme transport and metabolism	4H2P6	Catalyzes the condensation of isopentenyl diphosphate (IPP) with allylic pyrophosphates generating different type of terpenoids	1262914.BN533_01485	Bacteria	Firmicutes	Negativicutes	Acidaminococcales	Acidaminococcaceae	Phascolarctobacterium	Phascolarctobacterium faecium	unclassified	unclassified
group	26262	3	294	435	60.92	90.34	HG3862414;HG4806850;HG4807591	poorly characterized	Function unknown	4H22Z	Belongs to the UPF0597 family	1064535.MELS_1496	Bacteria	Firmicutes	Negativicutes	Veillonellales	Veillonellaceae	Megasphaera	Megasphaera elsdenii	unclassified	unclassified	0.1	-	0.1	-	0.0	-	0.0	-	3/3	3/3	3/3	3/3	3/3	2/3	2/3	2/3	2/3	2/3	2/3	2/3	0/0	0/0
member	26262	-	-	-	-	-	HG3862414	poorly characterized	Function unknown	4H22Z	Belongs to the UPF0597 family	1064535.MELS_1496	Bacteria	Firmicutes	Negativicutes	Veillonellales	Veillonellaceae	Megasphaera	Megasphaera elsdenii	unclassified	unclassified
member	26262	-	-	-	-	-	HG4806850	poorly characterized	Function unknown	4H22Z	Belongs to the UPF0597 family	1064535.MELS_1496	Bacteria	Firmicutes	Negativicutes	Veillonellales	Veillonellaceae	Megasphaera	Megasphaera elsdenii	unclassified	unclassified
member	26262	-	-	-	-	-	HG4807591	poorly characterized	Function unknown	4H22Z	Belongs to the UPF0597 family	1064535.MELS_1496	unclassified	unclassified	unclassified	unclassified	unclassified	unclassified	unclassified	unclassified	unclassified
group	26263	8	294	322	77.64	99.69	HG3862594;HG3863895;HG3864188;HG3864634;HG3867934;HG3869185;HG3869459;HG4126210	cellular processes and signaling	Cell wall/membrane/envelope biogenesis	4ANTD	COG NOG19097 non supervised orthologous group	411476.BACOVA_00597	Bacteria	Bacteroidetes	Bacteroidia	Bacteroidales	Bacteroidaceae	Bacteroides	various	unclassified	unclassified	0.1	-	0.1	-	0.0	-	0.0	-	8/8	8/8	8/8	8/8	4/8	8/8	8/8	8/8	8/8	8/8	8/8	(2)/8	0/0	0/0
member	26263	-	-	-	-	-	HG3862594	cellular processes and signaling	Cell wall/membrane/envelope biogenesis	4ANTD	COG NOG19097 non supervised orthologous group	411901.BACCAC_02566	Bacteria	Bacteroidetes	Bacteroidia	Bacteroidales	Bacteroidaceae	Bacteroides	Bacteroides caccae	unclassified	unclassified
member	26263	-	-	-	-	-	HG3862594	-	-	-	-	-	Bacteria	Bacteroidetes	Bacteroidia	Bacteroidales	Bacteroidaceae	Bacteroides	Bacteroides caccae CAG:21	-	-
member	26263	-	-	-	-	-	HG3863895	cellular processes and signaling	Cell wall/membrane/envelope biogenesis	4ANTD	COG NOG19097 non supervised orthologous group	411476.BACOVA_00597	Bacteria	Bacteroidetes	Bacteroidia	Bacteroidales	Bacteroidaceae	Bacteroides	unclassified	unclassified	unclassified
member	26263	-	-	-	-	-	HG3864188	cellular processes and signaling	Cell wall/membrane/envelope biogenesis	4ANTD	COG NOG19097 non supervised orthologous group	411476.BACOVA_00597	Bacteria	Bacteroidetes	Bacteroidia	Bacteroidales	Bacteroidaceae	Bacteroides	Bacteroides fragilis	unclassified	unclassified
member	26263	-	-	-	-	-	HG3864188	-	-	-	-	-	Bacteria	Bacteroidetes	Bacteroidia	Bacteroidales	Bacteroidaceae	Bacteroides	Bacteroides ovatus	-	-
member	26263	-	-	-	-	-	HG3864188	-	-	-	-	-	Bacteria	Bacteroidetes	Bacteroidia	Bacteroidales	Bacteroidaceae	Bacteroides	Bacteroides sp. 2_2_4	-	-
member	26263	-	-	-	-	-	HG3864188	-	-	-	-	-	Bacteria	Bacteroidetes	Bacteroidia	Bacteroidales	Bacteroidaceae	Bacteroides	unclassified	-	-
member	26263	-	-	-	-	-	HG3864634	cellular processes and signaling	Cell wall/membrane/envelope biogenesis	4ANTD	COG NOG19097 non supervised orthologous group	1121101.HMPREF1532_03025	Bacteria	Bacteroidetes	Bacteroidia	Bacteroidales	Bacteroidaceae	Bacteroides	Bacteroides salyersiae	unclassified	unclassified
member	26263	-	-	-	-	-	HG3867934	cellular processes and signaling	Cell wall/membrane/envelope biogenesis	4ANTD	COG NOG19097 non supervised orthologous group	997884.HMPREF1068_03570	Bacteria	Bacteroidetes	Bacteroidia	Bacteroidales	Bacteroidaceae	Bacteroides	Bacteroides nordii	unclassified	unclassified
member	26263	-	-	-	-	-	HG3867934	-	-	-	-	-	Bacteria	Bacteroidetes	Bacteroidia	Bacteroidales	Bacteroidaceae	Bacteroides	Bacteroides sp. 41_26	-	-
member	26263	-	-	-	-	-	HG3869185	cellular processes and signaling	Cell wall/membrane/envelope biogenesis	4ANTD	COG NOG19097 non supervised orthologous group	411476.BACOVA_00597	Bacteria	Bacteroidetes	Bacteroidia	Bacteroidales	Bacteroidaceae	Bacteroides	Bacteroides ovatus	unclassified	unclassified
member	26263	-	-	-	-	-	HG3869459	cellular processes and signaling	Cell wall/membrane/envelope biogenesis	4ANTD	COG NOG19097 non supervised orthologous group	411476.BACOVA_00597	Bacteria	Bacteroidetes	Bacteroidia	Bacteroidales	Bacteroidaceae	Bacteroides	Bacteroides sp. 2_1_22	unclassified	unclassified
member	26263	-	-	-	-	-	HG3869459	-	-	-	-	-	Bacteria	Bacteroidetes	Bacteroidia	Bacteroidales	Bacteroidaceae	Bacteroides	Bacteroides sp. D1	-	-
member	26263	-	-	-	-	-	HG3869459	-	-	-	-	-	Bacteria	Bacteroidetes	Bacteroidia	Bacteroidales	Bacteroidaceae	Bacteroides	Bacteroides xylanisolvens	-	-
member	26263	-	-	-	-	-	HG3869459	-	-	-	-	-	Bacteria	Bacteroidetes	Bacteroidia	Bacteroidales	Bacteroidaceae	Bacteroides	unclassified	-	-
member	26263	-	-	-	-	-	HG4126210	cellular processes and signaling	Cell wall/membrane/envelope biogenesis	4ANTD	COG NOG19097 non supervised orthologous group	411901.BACCAC_02566	Bacteria	Bacteroidetes	Bacteroidia	Bacteroidales	Bacteroidaceae	Bacteroides	Bacteroides caccae	unclassified	unclassified
group	26264	5	294	294	93.88	98.64	HG3862597;HG3867379;HG3867737;HG3868524;HG3869197	metabolism	Carbohydrate transport and metabolism	1XVJF	3-epimerase	243277.VC_A0241	Bacteria	Proteobacteria	Gammaproteobacteria	Vibrionales	Vibrionaceae	Vibrio	Vibrio cholerae	unclassified	unclassified	0.1	-	0.1	-	0.0	-	0.0	-	5/5	5/5	5/5	5/5	4/5	5/5	5/5	5/5	5/5	5/5	5/5	3/5	0/0	0/0
member	26264	-	-	-	-	-	HG3862597	metabolism	Carbohydrate transport and metabolism	1XVJF	3-epimerase	243277.VC_A0241	Bacteria	Proteobacteria	Gammaproteobacteria	Vibrionales	Vibrionaceae	Vibrio	Vibrio metoecus	unclassified	unclassified
member	26264	-	-	-	-	-	HG3867379	metabolism	Carbohydrate transport and metabolism	1XVJF	3-epimerase	243277.VC_A0241	Bacteria	Proteobacteria	Gammaproteobacteria	Vibrionales	Vibrionaceae	Vibrio	Vibrio cholerae	unclassified	unclassified
member	26264	-	-	-	-	-	HG3867737	metabolism	Carbohydrate transport and metabolism	1XVJF	3-epimerase	675806.VII_000001	Bacteria	Proteobacteria	Gammaproteobacteria	Vibrionales	Vibrionaceae	Vibrio	Vibrio mimicus	unclassified	unclassified
member	26264	-	-	-	-	-	HG3868524	metabolism	Carbohydrate transport and metabolism	1XVJF	3-epimerase	243277.VC_A0241	Bacteria	Proteobacteria	Gammaproteobacteria	Vibrionales	Vibrionaceae	Vibrio	Vibrio cholerae	unclassified	unclassified
member	26264	-	-	-	-	-	HG3869197	metabolism	Carbohydrate transport and metabolism	1XVJF	3-epimerase	243277.VC_A0241	Bacteria	Proteobacteria	Gammaproteobacteria	Vibrionales	Vibrionaceae	Vibrio	Vibrio cholerae	unclassified	unclassified
group	26265	1	-	-	-	-	HG3862608	metabolism	various	3Y1N4	D-isomer specific 2-hydroxyacid dehydrogenase, catalytic domain	476272.RUMHYD_00025	unclassified	unclassified	unclassified	unclassified	unclassified	unclassified	unclassified	unclassified	unclassified	0.1	-	0.1	-	0.0	-	0.0	-	1/1	1/1	1/1	1/1	1/1	0/0	0/0	0/0	0/0	0/0	0/0	0/0	0/0	0/0
member	26265	-	-	-	-	-	HG3862608	metabolism	Amino acid transport and metabolism	3Y1N4	D-isomer specific 2-hydroxyacid dehydrogenase, catalytic domain	476272.RUMHYD_00025	unclassified	unclassified	unclassified	unclassified	unclassified	unclassified	unclassified	unclassified	unclassified
member	26265	-	-	-	-	-	HG3862608	metabolism	Coenzyme transport and metabolism	3Y1N4	D-isomer specific 2-hydroxyacid dehydrogenase, catalytic domain	476272.RUMHYD_00025	-	-	-	-	-	-	-	-	-
group	26266	1	-	-	-	-	HG3862639	information storage and processing	Translation, ribosomal structure and biogenesis	4PQ61	Catalyzes the synthesis of 5,6-dihydrouridine (D), a modified base found in the D-loop of most tRNAs, via the reduction of the C5-C6 double bond in target uridines. Specifically modifies U20 and U20a in tRNAs	742823.HMPREF9465_01467	unclassified	unclassified	unclassified	unclassified	unclassified	unclassified	unclassified	unclassified	unclassified	0.1	-	0.1	-	0.0	-	0.0	-	1/1	1/1	1/1	1/1	1/1	0/0	0/0	0/0	0/0	0/0	0/0	0/0	0/0	0/0
member	26266	-	-	-	-	-	HG3862639	information storage and processing	Translation, ribosomal structure and biogenesis	4PQ61	Catalyzes the synthesis of 5,6-dihydrouridine (D), a modified base found in the D-loop of most tRNAs, via the reduction of the C5-C6 double bond in target uridines. Specifically modifies U20 and U20a in tRNAs	742823.HMPREF9465_01467	unclassified	unclassified	unclassified	unclassified	unclassified	unclassified	unclassified	unclassified	unclassified
group	26267	1	-	-	-	-	HG3862736	metabolism	Lipid transport and metabolism	4CUAU	CoA-substrate-specific enzyme activase	479437.Elen_2682	Bacteria	Actinobacteria	Coriobacteriia	Eggerthellales	Eggerthellaceae	Eggerthella	various	unclassified	unclassified	0.1	-	0.1	-	0.0	-	0.0	-	1/1	1/1	1/1	1/1	1/1	1/1	1/1	1/1	1/1	1/1	1/1	1/1	0/0	0/0
member	26267	-	-	-	-	-	HG3862736	metabolism	Lipid transport and metabolism	4CUAU	CoA-substrate-specific enzyme activase	479437.Elen_2682	Bacteria	Actinobacteria	Coriobacteriia	Eggerthellales	Eggerthellaceae	Eggerthella	Eggerthella lenta	unclassified	unclassified
member	26267	-	-	-	-	-	HG3862736	-	-	-	-	-	Bacteria	Actinobacteria	Coriobacteriia	Eggerthellales	Eggerthellaceae	Eggerthella	Eggerthella sp. 1_3_56FAA	-	-
member	26267	-	-	-	-	-	HG3862736	-	-	-	-	-	Bacteria	Actinobacteria	Coriobacteriia	Eggerthellales	Eggerthellaceae	Eggerthella	Eggerthella sp. HGA1	-	-
member	26267	-	-	-	-	-	HG3862736	-	-	-	-	-	Bacteria	Actinobacteria	Coriobacteriia	Eggerthellales	Eggerthellaceae	Eggerthella	unclassified	-	-
group	26268	5	294	385	65.45	100.0	HG3862744;HG4549161;Q01459;Q01460;Q8R242	metabolism	Carbohydrate transport and metabolism	4N3B7	Glycosyl hydrolases family 18	9606.ENSP00000359664	Eukaryota	Chordata	Mammalia	Primates	Hominidae	Homo	Homo sapiens	chitinase (EC 3.2.1.14); lysozyme (EC 3.2.1.17); endo-beta-N-acetylglucosaminidase (EC 3.2.1.96); peptidoglycan hydrolase with endo-beta-N-acetylglucosaminidase specificity (EC 3.2.1.-); Nod factor hydrolase (EC 3.2.1.-); xylanase inhibitor; concanavalin B; narbonin	GH18	0.1	-	0.1	-	0.0	-	0.0	-	5/5	5/5	3/5	3/5	3/5	5/5	5/5	5/5	3/5	3/5	3/5	3/5	5/5	5/5
member	26268	-	-	-	-	-	HG3862744	metabolism	Carbohydrate transport and metabolism	4N3B7	Glycosyl hydrolases family 18	9606.ENSP00000359664	Eukaryota	Chordata	Mammalia	Primates	Hominidae	Homo	Homo sapiens	chitinase (EC 3.2.1.14); lysozyme (EC 3.2.1.17); endo-beta-N-acetylglucosaminidase (EC 3.2.1.96); peptidoglycan hydrolase with endo-beta-N-acetylglucosaminidase specificity (EC 3.2.1.-); Nod factor hydrolase (EC 3.2.1.-); xylanase inhibitor; concanavalin B; narbonin	GH18
member	26268	-	-	-	-	-	HG4549161	metabolism	Carbohydrate transport and metabolism	4N3B7	Glycosyl hydrolases family 18	9606.ENSP00000359664	Eukaryota	Chordata	Mammalia	Primates	Hominidae	Homo	Homo sapiens	chitinase (EC 3.2.1.14); lysozyme (EC 3.2.1.17); endo-beta-N-acetylglucosaminidase (EC 3.2.1.96); peptidoglycan hydrolase with endo-beta-N-acetylglucosaminidase specificity (EC 3.2.1.-); Nod factor hydrolase (EC 3.2.1.-); xylanase inhibitor; concanavalin B; narbonin	GH18
member	26268	-	-	-	-	-	Q01459	metabolism	Carbohydrate transport and metabolism	4N3B7	Glycosyl hydrolases family 18	9606.ENSP00000359664	Eukaryota	Chordata	Mammalia	Primates	Hominidae	Homo	Homo sapiens	chitinase (EC 3.2.1.14); lysozyme (EC 3.2.1.17); endo-beta-N-acetylglucosaminidase (EC 3.2.1.96); peptidoglycan hydrolase with endo-beta-N-acetylglucosaminidase specificity (EC 3.2.1.-); Nod factor hydrolase (EC 3.2.1.-); xylanase inhibitor; concanavalin B; narbonin	GH18
member	26268	-	-	-	-	-	Q01460	metabolism	Carbohydrate transport and metabolism	4Q25R	chitin metabolic process	10116.ENSRNOP00000020972	Eukaryota	Chordata	Mammalia	Rodentia	Muridae	Rattus	Rattus norvegicus	chitinase (EC 3.2.1.14); lysozyme (EC 3.2.1.17); endo-beta-N-acetylglucosaminidase (EC 3.2.1.96); peptidoglycan hydrolase with endo-beta-N-acetylglucosaminidase specificity (EC 3.2.1.-); Nod factor hydrolase (EC 3.2.1.-); xylanase inhibitor; concanavalin B; narbonin	GH18
member	26268	-	-	-	-	-	Q8R242	metabolism	Carbohydrate transport and metabolism	4Q25R	chitin metabolic process	10042.XP_006984789.1	Eukaryota	Chordata	Mammalia	Rodentia	Muridae	Mus	Mus musculus	chitinase (EC 3.2.1.14); lysozyme (EC 3.2.1.17); endo-beta-N-acetylglucosaminidase (EC 3.2.1.96); peptidoglycan hydrolase with endo-beta-N-acetylglucosaminidase specificity (EC 3.2.1.-); Nod factor hydrolase (EC 3.2.1.-); xylanase inhibitor; concanavalin B; narbonin	GH18
group	26269	1	-	-	-	-	HG3863121	metabolism	Carbohydrate transport and metabolism	4ANP4	Psort location Periplasmic, score 9.44	226186.BT_1780	Bacteria	Bacteroidetes	Bacteroidia	Bacteroidales	Bacteroidaceae	Bacteroides	Bacteroides thetaiotaomicron	unclassified	unclassified	0.1	-	0.1	-	0.0	-	0.0	-	1/1	1/1	1/1	1/1	1/1	1/1	1/1	1/1	1/1	1/1	1/1	1/1	0/0	0/0
member	26269	-	-	-	-	-	HG3863121	metabolism	Carbohydrate transport and metabolism	4ANP4	Psort location Periplasmic, score 9.44	226186.BT_1780	Bacteria	Bacteroidetes	Bacteroidia	Bacteroidales	Bacteroidaceae	Bacteroides	Bacteroides thetaiotaomicron	unclassified	unclassified
group	26270	1	-	-	-	-	HG3863122	various	various	4AKV3	Psort location Cytoplasmic, score 8.96	762984.HMPREF9445_01619	Bacteria	Bacteroidetes	Bacteroidia	Bacteroidales	Bacteroidaceae	Bacteroides	various	unclassified	unclassified	0.1	-	0.1	-	0.0	-	0.0	-	1/1	1/1	1/1	1/1	1/1	1/1	1/1	1/1	1/1	1/1	1/1	1/1	0/0	0/0
member	26270	-	-	-	-	-	HG3863122	information storage and processing	Transcription	4AKV3	Psort location Cytoplasmic, score 8.96	762984.HMPREF9445_01619	Bacteria	Bacteroidetes	Bacteroidia	Bacteroidales	Bacteroidaceae	Bacteroides	Bacteroides clarus	unclassified	unclassified
member	26270	-	-	-	-	-	HG3863122	metabolism	Nucleotide transport and metabolism	4AKV3	Psort location Cytoplasmic, score 8.96	762984.HMPREF9445_01619	Bacteria	Bacteroidetes	Bacteroidia	Bacteroidales	Bacteroidaceae	Bacteroides	Bacteroides clarus CAG:160	-	-
member	26270	-	-	-	-	-	HG3863122	-	-	-	-	-	Bacteria	Bacteroidetes	Bacteroidia	Bacteroidales	Bacteroidaceae	Bacteroides	Bacteroides sp. 44_46	-	-
member	26270	-	-	-	-	-	HG3863122	-	-	-	-	-	Bacteria	Bacteroidetes	Bacteroidia	Bacteroidales	Bacteroidaceae	Bacteroides	unclassified	-	-
group	26271	1	-	-	-	-	HG3863388	metabolism	Coenzyme transport and metabolism	36EGM	Belongs to the FPP GGPP synthase family	1203606.HMPREF1526_00623	Bacteria	Firmicutes	Clostridia	Eubacteriales	unclassified	unclassified	various	unclassified	unclassified	0.1	-	0.1	-	0.0	-	0.0	-	1/1	1/1	1/1	1/1	1/1	1/1	1/1	1/1	1/1	1/1	1/1	1/1	0/0	0/0
member	26271	-	-	-	-	-	HG3863388	metabolism	Coenzyme transport and metabolism	36EGM	Belongs to the FPP GGPP synthase family	1203606.HMPREF1526_00623	Bacteria	Firmicutes	Clostridia	Eubacteriales	unclassified	unclassified	Clostridiales bacterium	unclassified	unclassified
group	26272	1	-	-	-	-	HG3863448	metabolism	Coenzyme transport and metabolism	248DE	Belongs to the FPP GGPP synthase family	411474.COPEUT_02980	Bacteria	Firmicutes	Clostridia	Eubacteriales	Lachnospiraceae	Coprococcus	unclassified	unclassified	unclassified	0.1	-	0.1	-	0.0	-	0.0	-	1/1	1/1	1/1	1/1	1/1	1/1	1/1	1/1	1/1	1/1	1/1	1/1	0/0	0/0
member	26272	-	-	-	-	-	HG3863448	metabolism	Coenzyme transport and metabolism	248DE	Belongs to the FPP GGPP synthase family	411474.COPEUT_02980	Bacteria	Firmicutes	Clostridia	Eubacteriales	Lachnospiraceae	Coprococcus	unclassified	unclassified	unclassified
group	26273	1	-	-	-	-	HG3863896	information storage and processing	Translation, ribosomal structure and biogenesis	2NNY5	Responsible for synthesis of pseudouridine from uracil	1120746.CCNL01000011_gene1772	unclassified	unclassified	unclassified	unclassified	unclassified	unclassified	unclassified	unclassified	unclassified	0.1	-	0.1	-	0.0	-	0.0	-	1/1	1/1	1/1	1/1	1/1	0/0	0/0	0/0	0/0	0/0	0/0	0/0	0/0	0/0
member	26273	-	-	-	-	-	HG3863896	information storage and processing	Translation, ribosomal structure and biogenesis	2NNY5	Responsible for synthesis of pseudouridine from uracil	1120746.CCNL01000011_gene1772	unclassified	unclassified	unclassified	unclassified	unclassified	unclassified	unclassified	unclassified	unclassified
group	26274	3	294	446	34.17	68.52	HG3864122;HG4792716;HG4856736	unclassified	unclassified	unclassified	unclassified	unclassified	unclassified	unclassified	unclassified	unclassified	unclassified	unclassified	unclassified	unclassified	unclassified	0.1	-	0.1	-	0.0	-	0.0	-	0/0	0/0	0/0	0/0	0/0	0/0	0/0	0/0	0/0	0/0	0/0	0/0	0/0	0/0
member	26274	-	-	-	-	-	HG3864122	unclassified	unclassified	unclassified	unclassified	unclassified	unclassified	unclassified	unclassified	unclassified	unclassified	unclassified	unclassified	unclassified	unclassified
member	26274	-	-	-	-	-	HG4792716	unclassified	unclassified	unclassified	unclassified	unclassified	unclassified	unclassified	unclassified	unclassified	unclassified	unclassified	unclassified	unclassified	unclassified
member	26274	-	-	-	-	-	HG4856736	unclassified	unclassified	unclassified	unclassified	unclassified	unclassified	unclassified	unclassified	unclassified	unclassified	unclassified	unclassified	unclassified	unclassified
group	26275	1	-	-	-	-	HG3864372	metabolism	Carbohydrate transport and metabolism	26TVN	Xylose isomerase-like TIM barrel	1536769.P40081_30445	unclassified	unclassified	unclassified	unclassified	unclassified	unclassified	unclassified	unclassified	unclassified	0.1	-	0.1	-	0.0	-	0.0	-	1/1	1/1	1/1	1/1	1/1	0/0	0/0	0/0	0/0	0/0	0/0	0/0	0/0	0/0
member	26275	-	-	-	-	-	HG3864372	metabolism	Carbohydrate transport and metabolism	26TVN	Xylose isomerase-like TIM barrel	1536769.P40081_30445	unclassified	unclassified	unclassified	unclassified	unclassified	unclassified	unclassified	unclassified	unclassified
group	26276	1	-	-	-	-	HG3864390	metabolism	Carbohydrate transport and metabolism	26K5I	Specifically catalyzes the cleavage of the D-lactyl ether substituent of MurNAc 6-phosphate, producing GlcNAc 6- phosphate and D-lactate	525367.HMPREF0556_12511	Bacteria	Firmicutes	Bacilli	Bacillales	Listeriaceae	Listeria	Listeria grayi	unclassified	unclassified	0.1	-	0.1	-	0.0	-	0.0	-	1/1	1/1	1/1	1/1	1/1	1/1	1/1	1/1	1/1	1/1	1/1	1/1	0/0	0/0
```
